## Supplementary material for "Roles of *PKCdelta* in Photoperiod and Circadian Regulations in *Drosophila melanogaster*": File S5 (part 4 of 123)

```
2L_2545414_SNP C G 0.1036 20 173 0.04522 4.3016860838438954E-02
2L_2545443_SNP A G 0.2419 45 141 9.755e-05 5.9485682906939924E-05
2L_2545463_SNP C T 0.2011 38 151 0.001522 1.1044705925278308E-03
2L_2545473_SNP T A 0.2063 39 150 0.004013 3.1287788704207724E-03
2L_2545478_SNP T G 0.2011 38 151 0.003144 2.4282760765037799E-03
2L_2545479_SNP G C 0.2116 40 149 0.01065 8.7373587131433089E-03
2L_2545533_SNP C T 0.1571 30 161 0.2711 2.6276689023286237E-01
2L_2545535_SNP A G 0.1915 36 152 0.01384 1.1405504306157239E-02
2L_2545552_SNP A T 0.1804 35 159 0.6333 6.2885294691260030E-01
2L_2545607_SNP C T 0.07487 14 173 0.1489 1.3750491393293585E-01
2L_2545656_SNP A G 0.2154 42 153 0.8844 8.8328448208775467E-01
2L_2545657_SNP A G 0.3243 60 125 0.2086 2.0224063348394294E-01
2L_2545659_SNP G A 0.3298 62 126 0.2949 2.8317061047763015E-01
2L_2545660_SNP T C 0.2265 41 140 0.0752 6.5407138460248884E-02
2L_2545671_SNP G A 0.3687 66 113 0.3725 3.5466943305585685E-01
2L_2545723_SNP T C 0.07487 14 173 0.132 1.2912712363071677E-01
2L_2545732_DEL T CC 0.05128 10 185 0.3771 3.7315837162513021E-01
2L_2545764_SNP A T 0.3789 72 118 0.2135 2.0811674123383916E-01
2L_2545768_SNP T C 0.1937 37 154 0.05358 5.3374135774109946E-02
2L_2545782_SNP A C 0.1852 35 154 0.05222 4.9610836469057999E-02
2L_2545798_SNP A T 0.1947 37 153 0.09436 8.6131009856494356E-02
2L_2545800_SNP A C 0.1842 35 155 0.07046 6.3483157081548794E-02
2L_2545809_SNP T C 0.1795 35 160 0.6807 6.7532079239988207E-01
2L_2545822_SNP T G 0.1846 36 159 0.715 7.1074676028310446E-01
2L_2545835_SNP A C 0.1606 31 162 0.1086 1.0517333102556925E-01
2L_2545836_SNP A G 0.4194 78 108 0.7948 7.8919859675532256E-01
2L_2545870_SNP T A 0.3243 60 125 0.2699 2.5384594737006283E-01
2L_2545878_SNP A T 0.1622 30 155 0.9228 9.2162459215842363E-01
2L_2545879_SNP C T 0.2663 45 124 0.1463 1.7296063388182037E-01
2L_2545888_SNP T C 0.1737 29 138 0.2054 2.4116200007405875E-01
2L_2545890_INS AGTTTTTTA A 0.1546 30 164 0.15 1.4585980732284531E-01
2L_2545892_SNP A G 0.3989 75 113 0.9658 9.6485337812780603E-01
2L_2545901_DEL A AAA 0.3978 74 112 0.7919 7.8587176916946599E-01
2L_2545919_SNP C T 0.1543 29 159 0.9013 8.9892383739505577E-01
2L_2545935_DEL A ATTTATATACCA 0.2171 38 137 0.4521 4.2741975021126499E-01
2L_2545952_SNP T A 0.1559 29 157 0.985 9.8462191056728232E-01
2L_2545953_SNP C T 0.1497 28 159 0.9397 9.3887192507509265E-01
2L_2545955_SNP C T 0.1497 28 159 0.9972 9.9708018713304503E-01
2L_2545960_SNP A C 0.1692 33 162 0.5881 5.8203403674412424E-01
2L_2545975_SNP A T 0.1641 32 163 0.2497 2.4947545735591992E-01
2L_2545984_INS TAGTTTTAGTTAGTTAGTTCA T 0.1414 27 164 0.1742 1.6661200882037375E-01
2L_2546028_SNP A C 0.2663 49 135 0.1271 1.1626578989658498E-01
2L_2546045_SNP T A 0.2637 48 134 0.04605 3.9746999222127891E-02
2L_2546070_SNP G C 0.2132 42 155 0.6547 6.6281331728547010E-01
2L_2546080_SNP A G 0.2032 38 149 0.05046 4.4686190411904934E-02
2L_2546083_SNP T C 0.06667 12 168 0.1365 1.2521583449216911E-01
2L_2546099_SNP A T 0.4293 79 105 0.1221 1.0975439763452477E-01
2L_2546102_SNP G A 0.4216 78 107 0.1026 9.2031318442022170E-02
2L_2546108_SNP T A 0.2124 41 152 0.7632 7.6003980010571448E-01
2L_2546125_SNP G C 0.2287 43 145 0.2152 2.0483363842790125E-01
2L_2546126_SNP A G 0.309 55 123 0.842 8.3539883385678637E-01
2L_2546154_DEL C CT 0.07447 14 174 0.6901 6.9622003658750176E-01
2L_2546155_SNP T C 0.2395 40 127 0.6271 6.2468552208137984E-01
2L_2546163_SNP A C 0.2165 42 152 0.8136 8.1097546102698659E-01
2L_2546174_SNP T A 0.2717 50 134 0.822 8.1653513051308813E-01
2L_2546180_SNP T A 0.2062 40 154 0.8648 8.6232109651865041E-01
2L_2546201_SNP A T 0.2849 53 133 0.4877 4.7386253142931145E-01
2L_2546215_SNP C T 0.1264 23 159 0.09617 8.4817662448235409E-02
2L_2546222_SNP T G 0.2169 41 148 0.9731 9.7267925335996908E-01
2L_2546239_INS A CACACAATTGTTTCCAT 0.2071 41 157 0.9214 9.2046609014363723E-01
2L_2546243_SNP A T 0.2103 41 154 0.9352 9.3413570757667264E-01
2L_2546244_SNP A G 0.2766 52 136 0.7187 7.1426967324586710E-01
2L_2546303_INS T TT 0.1124 20 158 0.04066 3.4058705175803748E-02
2L_2546350_SNP A G 0.1406 27 165 0.4937 4.8816995378404993E-01
2L_2546387_SNP A G 0.1088 21 172 0.5598 5.5261700734161034E-01
2L_2546423_SNP C T 0.2539 49 144 0.2901 2.8106516786822588E-01
2L_2546500_SNP A C 0.1892 35 150 0.8767 8.7539358973292303E-01
2L_2546508_SNP A G 0.06349 12 177 0.5131 5.1047292817831391E-01
2L_2546527_SNP C A 0.07407 14 175 0.8882 8.8727174406025211E-01
2L_2546646_SNP C T 0.3351 62 123 0.3465 3.3280916663789417E-01
2L_2546742_SNP G A 0.1354 26 166 0.4473 4.4107098535878242E-01
2L_2546748_SNP T C 0.1658 32 161 0.4297 4.2050814838908435E-01
2L_2546765_SNP A G 0.1443 28 166 0.3925 3.8787194016148363E-01
2L_2546789_SNP T A 0.1309 25 166 0.5783 5.7268539137740881E-01
2L_2546823_SNP T C 0.3016 57 132 0.3651 3.5121618812740563E-01
2L_2546824_SNP C T 0.2396 46 146 0.7503 7.4652348098733412E-01
2L_2546835_SNP A T 0.3005 55 128 0.2119 2.0404066843040647E-01
2L_2546840_SNP T G 0.0625 12 180 0.7144 7.0931395481586412E-01
2L_2546842_SNP G C 0.2917 49 119 0.5638 5.5211948144566725E-01
2L_2546860_SNP A T 0.3333 61 122 0.7997 7.9249341664244399E-01
2L_2546884_SNP A G 0.3514 65 120 0.5777 5.6542315149849598E-01
2L_2546916_SNP T A 0.3617 68 120 0.3232 3.1505008789297817E-01
2L_2546919_SNP C A 0.1875 36 156 0.9207 9.1931911366459629E-01
2L_2546930_SNP G T 0.1503 29 164 0.4605 4.5705217147430721E-01
2L_2546940_SNP A T 0.4247 79 107 0.4883 4.7535803209769345E-01
2L_2546959_SNP A G 0.1495 29 165 0.437 4.3241366533785119E-01
2L_2546962_SNP C T 0.1451 28 165 0.4608 4.5520439753663022E-01
2L_2546985_SNP G T 0.102 20 176 0.03234 3.0824490436309734E-02
2L_2547071_SNP T G 0.07179 14 181 0.3848 3.7951413744542606E-01
2L_2547143_SNP A C 0.1495 29 165 0.2426 2.3693464645358286E-01
2L_2547159_SNP A C 0.4096 77 111 0.44 4.2884414211201172E-01
2L_2547161_SNP A G 0.356 68 123 0.2233 2.1354495271822216E-01
2L_2547199_DEL G GG 0.4464 75 93 0.7067 6.9306775543253973E-01
2L_2547256_SNP C T 0.3421 65 125 0.5461 5.3710369505083078E-01
2L_2547280_SNP A C 0.05556 10 170 0.5271 5.2619280699344517E-01
2L_2547461_SNP A C 0.07732 15 179 0.4326 4.2440040420669856E-01
2L_2547517_SNP G A 0.3209 60 127 0.6606 6.5715391534167300E-01
2L_2547531_SNP G A 0.4637 83 96 0.4406 4.3219429670023612E-01
2L_2547678_SNP C T 0.3278 59 121 0.2012 1.8210238587482508E-01
2L_2547684_SNP C G 0.1925 36 151 0.3767 3.6616038033542719E-01
2L_2547694_SNP A G 0.1989 37 149 0.358 3.4631725458675988E-01
2L_2547705_SNP C G 0.2308 45 150 0.04553 4.3509627793166986E-02
2L_2547706_SNP A C 0.08763 17 177 0.4163 4.1034666125272834E-01
2L_2547715_SNP C T 0.3369 63 124 0.1474 1.4114173596383517E-01
2L_2547718_SNP T A 0.07692 15 180 0.6196 6.1683909159331618E-01
2L_2547733_SNP C G 0.2193 41 146 0.1723 1.6389013745471093E-01
2L_2547734_SNP A C 0.2287 43 145 0.2792 2.7024327911604307E-01
2L_2547772_SNP G C 0.4402 81 103 0.01294 1.1515305674281735E-02
2L_2547789_SNP G A 0.1534 29 160 0.161 1.5436090492536625E-01
2L_2547827_SNP C T 0.3797 71 116 0.4491 4.3589690657525593E-01
2L_2547830_SNP A T 0.2787 51 132 0.1722 1.5741270699269760E-01
2L_2547834_SNP T C 0.2802 51 131 0.1698 1.5400149896395410E-01
2L_2547837_SNP C T 0.05584 11 186 0.6184 6.1472400543521466E-01
2L_2547842_SNP G A 0.2772 51 133 0.1078 9.9727083386434101E-02
2L_2547976_SNP G A 0.378 62 102 0.406 3.8177428344455033E-01
2L_2548001_SNP G A 0.2849 53 133 0.6018 5.9775563330600667E-01
2L_2548045_SNP T A 0.4022 74 110 0.3157 3.0139766743196672E-01
2L_2548049_SNP A T 0.4022 74 110 0.4299 4.1453766737794229E-01
2L_2548051_DEL TA C 0.4011 75 112 0.3691 3.5603706937234358E-01
2L_2548055_SNP T A 0.3978 74 112 0.3358 3.2196324271063115E-01
2L_2548057_SNP T G 0.3978 74 112 0.3565 3.4213076431374723E-01
2L_2548059_SNP T C 0.4022 74 110 0.4109 4.0011805663349354E-01
2L_2548061_SNP T G 0.3978 74 112 0.3467 3.3250074130843321E-01
2L_2548062_INS TT T 0.1135 21 164 0.4719 4.5704118016834194E-01
2L_2548064_SNP G A 0.3978 74 112 0.4219 4.0943593941498890E-01
2L_2548071_SNP A T 0.4054 75 110 0.3693 3.5360004643808052E-01
2L_2548073_SNP G A 0.4022 74 110 0.3341 3.1790789864426150E-01
2L_2548076_SNP C T 0.125 24 168 0.2709 2.6118468266453188E-01
2L_2548078_SNP A T 0.1056 19 161 0.8993 8.9635982831635563E-01
2L_2548093_DEL A ATCAGTAATCATAACTTAAATACAA 0.1399 27 166 0.4052 3.9595701248199555E-01
2L_2548115_SNP C A 0.2938 47 113 0.1255 1.0039574590320233E-01
2L_2548123_SNP A G 0.2435 47 146 0.06882 6.4804287698281254E-02
2L_2548128_SNP T A 0.3989 75 113 0.3628 3.5095728541392335E-01
2L_2548145_SNP T G 0.2526 49 145 0.1008 9.6719906334740258E-02
2L_2548151_SNP C T 0.4022 74 110 0.3732 3.5745342334771113E-01
2L_2548152_SNP G A 0.1073 19 158 0.7773 7.6961773761097085E-01
2L_2548156_SNP T A 0.4076 75 109 0.3629 3.4819934812090458E-01
2L_2548158_SNP A T 0.414 77 109 0.4486 4.3492692632925256E-01
2L_2548192_SNP A G 0.2554 47 137 0.07561 6.7492186531329407E-02
2L_2548200_SNP G C 0.1327 26 170 0.4076 4.0084145166520502E-01
2L_2548205_SNP G C 0.2842 54 136 0.2601 2.5066330011422278E-01
2L_2548243_SNP C T 0.2727 48 128 0.06572 5.7037149602163405E-02
2L_2548255_SNP C A 0.1517 27 151 0.8258 8.1982504559919012E-01
2L_2548257_SNP C T 0.1231 24 171 0.4964 4.8869496946492375E-01
2L_2548432_SNP C G 0.3125 60 132 0.8486 8.4616920507252957E-01
2L_2548457_SNP A T 0.2659 46 127 0.7563 7.4565456500868321E-01
2L_2548474_DEL CAC C 0.2267 39 133 0.5853 5.8396902451312582E-01
2L_2548491_SNP A G 0.2667 48 132 0.9665 9.6578673387512759E-01
2L_2548637_SNP A G 0.4945 90 92 0.3418 3.3422375813018668E-01
2L_2548677_SNP A C 0.08889 16 164 0.5014 4.8774219013407638E-01
2L_2548680_SNP C G 0.06633 13 183 0.047 4.5152569282133855E-02
2L_2548699_SNP T G 0.06633 13 183 0.047 4.5152569282133855E-02
2L_2548708_SNP A G 0.06091 12 185 0.7991 7.9681818069357135E-01
2L_2548761_SNP T A 0.1077 21 174 0.2808 2.7598238750709880E-01
2L_2548890_SNP C A 0.09884 17 155 0.7706 7.6129846152557701E-01
2L_2548902_SNP C T 0.2011 38 151 0.2193 2.0861056525354249E-01
2L_2548922_SNP T A 0.2147 41 150 0.2003 1.8969128591982010E-01
2L_2548950_SNP T C 0.1512 26 146 0.6737 6.6041865191023397E-01
2L_2548955_SNP A C 0.1488 25 143 0.3983 3.8081948386696274E-01
2L_2548974_SNP T G 0.1429 24 144 0.7814 7.7051498193028556E-01
2L_2548985_SNP A G 0.2979 56 132 0.3392 3.2869138830841160E-01
2L_2548988_SNP G A 0.3125 60 132 0.3718 3.6477827058944867E-01
2L_2548999_SNP A C 0.2386 42 134 0.3041 2.8453127040218529E-01
2L_2549022_SNP A G 0.1754 30 141 0.5796 5.6122428510251909E-01
2L_2549050_SNP A T 0.436 75 97 0.7955 7.9097016173043966E-01
2L_2549067_SNP A G 0.1186 23 171 0.2737 2.6793648289280281E-01
2L_2549101_SNP T C 0.09091 17 170 0.8587 8.5792112701717960E-01
2L_2549167_SNP C A 0.1042 20 172 0.04893 4.5757451560017988E-02
2L_2549173_SNP G T 0.1568 29 156 0.4238 4.3134830272855895E-01
2L_2549183_SNP A C 0.102 20 176 0.9889 9.8878346100786996E-01
2L_2549184_SNP A G 0.1192 23 170 0.06213 6.1877781978454741E-02
2L_2549202_DEL A AGTACAAA 0.1183 22 164 0.9368 9.3493418183565868E-01
2L_2549227_SNP C G 0.2935 54 130 0.06981 6.3488130251226252E-02
2L_2549297_SNP A G 0.1968 37 151 0.4834 4.7422198972037655E-01
2L_2549328_SNP A G 0.1437 25 149 0.2754 2.8833440848252001E-01
2L_2549352_SNP C T 0.3298 62 126 0.01963 1.8129394759075795E-02
2L_2549397_SNP A G 0.1198 23 169 0.1814 1.7709866404890373E-01
2L_2549453_DEL T TT 0.1223 23 165 0.1841 1.7258845597575323E-01
2L_2549558_SNP C T 0.3424 63 121 0.06389 5.7890356797885206E-02
2L_2549587_SNP T G 0.2513 48 143 0.4945 4.8617316107336783E-01
2L_2549632_SNP G A 0.2602 51 145 0.1503 1.4703616330056701E-01
2L_2549633_SNP C G 0.383 72 116 0.123 1.1621131234643201E-01
2L_2549639_SNP G A 0.1077 21 174 0.1342 1.2905340260253972E-01
2L_2549653_SNP C T 0.4462 83 103 0.4913 4.8246227607657277E-01
2L_2549656_SNP A G 0.2591 50 143 0.1988 1.9358654787505170E-01
2L_2549754_SNP C G 0.2727 51 136 0.3264 3.1604113302392045E-01
2L_2549776_SNP A G 0.3189 59 126 0.7958 7.9172790750550937E-01
2L_2549811_SNP G C 0.1968 37 151 0.9116 9.0972981043893508E-01
2L_2549826_SNP G C 0.455 86 103 0.2016 1.9221164647828259E-01
2L_2549856_SNP G A 0.5 93 93 0.07845 7.5733385255443417E-02
2L_2549863_SNP G A 0.2162 40 145 0.1913 1.8241140922833798E-01
2L_2549866_INS TGT T 0.2 36 144 0.2181 2.1011218357284667E-01
2L_2549871_SNP T A 0.07853 15 176 0.2195 2.1241763720190476E-01
2L_2549874_INS TAT T 0.1022 19 167 0.3354 3.3009761798930692E-01
2L_2549876_SNP A G 0.3333 60 120 0.1302 1.1929793733574789E-01
2L_2549877_SNP T C 0.2366 44 142 0.5771 5.6853499647391081E-01
2L_2549883_SNP G A 0.05729 11 181 0.401 3.9855760338699009E-01
2L_2549892_DEL A AA 0.1833 33 147 0.07082 6.2394743346393784E-02
2L_2549908_SNP A T 0.2547 41 120 0.3062 2.7822476891699233E-01
2L_2549929_SNP T C 0.1 19 171 0.3508 3.4123931980182032E-01
2L_2549934_SNP G A 0.1211 23 167 0.5055 4.9799367952782592E-01
2L_2549935_DEL C CAA 0.1211 23 167 0.4281 4.1902013172910890E-01
2L_2550147_SNP C A 0.4044 74 109 0.1666 1.5627179839487082E-01
2L_2550152_SNP T A 0.4066 74 108 0.1797 1.6845298236819417E-01
2L_2550213_SNP T G 0.1071 21 175 0.2915 2.8838071424442913E-01
2L_2550415_SNP T C 0.2928 53 128 0.2625 2.4362964743200732E-01
2L_2550542_SNP G A 0.457 85 101 0.6004 5.9098368517390631E-01
2L_2550543_SNP T C 0.3425 62 119 0.152 1.4088311101605144E-01
2L_2550607_SNP A G 0.2199 42 149 0.3209 3.1178924668608954E-01
2L_2550770_SNP T C 0.2105 40 150 0.06639 6.0508028251261253E-02
2L_2550773_SNP T C 0.2105 40 150 0.06639 6.0508028251261253E-02
2L_2550789_SNP C A 0.1458 28 164 0.2804 2.7051852180348535E-01
2L_2550813_SNP A T 0.1777 35 162 0.554 5.4935448061463865E-01
2L_2550874_SNP G A 0.2204 41 145 0.7683 7.6497964221846826E-01
2L_2550908_SNP A T 0.246 46 141 0.6362 6.2712557580457440E-01
2L_2550935_SNP G A 0.1624 32 165 0.7807 7.7838427066423088E-01
2L_2550938_SNP C T 0.4332 81 106 0.576 5.6532376370602966E-01
2L_2550977_SNP G A 0.254 48 141 0.217 2.0634359322898344E-01
2L_2551022_SNP T C 0.3536 64 117 0.2003 1.8873856280409973E-01
2L_2551025_SNP T G 0.07216 14 180 0.8274 8.2454774201694725E-01
2L_2551046_SNP T C 0.4358 78 101 0.6844 6.7454526103427070E-01
2L_2551097_SNP A G 0.3564 67 121 0.3588 3.5755716181016572E-01
2L_2551145_SNP G A 0.4153 76 107 0.1502 1.4545650172942404E-01
2L_2551149_SNP A G 0.1623 31 160 0.2538 2.4613110052003406E-01
2L_2551317_SNP G A 0.1406 27 165 0.3579 3.4882746736691639E-01
2L_2551381_SNP G A 0.3011 56 130 0.8847 8.8217425843558217E-01
2L_2551391_SNP T C 0.3967 73 111 0.8927 8.9161113699538674E-01
2L_2551454_SNP A G 0.2928 53 128 0.08257 7.2801356043625573E-02
2L_2551581_SNP T G 0.4011 73 109 0.4014 3.8787787041267452E-01
2L_2551594_SNP G A 0.388 71 112 0.4069 3.9259065875045462E-01
2L_2551610_SNP C G 0.3667 66 114 0.3429 3.2417455729314204E-01
2L_2551673_SNP G T 0.2368 45 145 0.5965 5.8774547123307963E-01
2L_2551751_SNP G C 0.2204 41 145 0.2957 2.8774959192625793E-01
2L_2551867_SNP C T 0.05025 10 189 0.9732 9.7305572967411236E-01
2L_2551892_SNP C T 0.172 32 154 0.2992 2.9157610676841905E-01
2L_2551919_SNP G A 0.1649 31 157 0.2575 2.5325980754850763E-01
2L_2551922_SNP A G 0.1292 23 155 0.8489 8.4591104831186259E-01
2L_2551973_SNP A G 0.3443 63 120 0.6849 6.8469241978557938E-01
2L_2552021_SNP T C 0.1451 28 165 0.322 3.1386360975091920E-01
2L_2552036_SNP C A 0.1036 20 173 0.01281 1.1391454741005726E-02
2L_2552072_SNP C T 0.1872 35 152 0.5868 5.7979601074510279E-01
2L_2552105_SNP G C 0.2446 45 139 0.6893 6.8817053247093907E-01
2L_2552108_SNP C A 0.2199 42 149 0.3616 3.5288555636327057E-01
2L_2552123_SNP T C 0.1649 31 157 0.5317 5.2265169183251758E-01
2L_2552227_SNP C T 0.3933 70 108 0.1099 1.0406362233565525E-01
2L_2552237_SNP A G 0.05102 10 186 0.7308 7.2790207484756020E-01
2L_2552261_SNP C T 0.2316 44 146 0.4322 4.2465953721196892E-01
2L_2552270_SNP C A 0.1257 24 167 0.5098 5.0459791866430803E-01
2L_2552293_SNP T G 0.06186 12 182 0.8033 8.0178091899646420E-01
2L_2552335_SNP G A 0.4505 82 100 0.5792 5.6251957253929075E-01
2L_2552368_SNP A T 0.2722 49 131 0.6817 6.6922530740077257E-01
2L_2552369_SNP A G 0.2747 50 132 0.6547 6.4284285204183766E-01
2L_2552382_SNP G A 0.3202 57 121 0.5754 5.6143826827630572E-01
2L_2552383_SNP C A 0.4432 78 98 0.9663 9.6490361506487732E-01
2L_2552400_SNP G A 0.09645 19 178 0.3015 2.9593004714401250E-01
2L_2552405_SNP A C 0.3742 61 102 0.8014 8.1528151203788568E-01
2L_2552410_SNP A T 0.08122 16 181 0.2804 2.7575303372282833E-01
2L_2552426_SNP A T 0.4317 79 104 0.5215 5.0857610515276264E-01
2L_2552438_SNP A G 0.08122 16 181 0.2007 1.9494122152536275E-01
2L_2552450_SNP T C 0.08122 16 181 0.1599 1.5461110072388329E-01
2L_2552482_SNP T C 0.1186 23 171 0.256 2.4825868019490516E-01
2L_2552483_SNP T C 0.1224 24 172 0.5359 5.3078375106714470E-01
2L_2552492_SNP T C 0.3011 53 123 0.9504 9.4899160817706985E-01
2L_2552493_SNP T C 0.164 31 158 0.678 6.8469383502535852E-01
2L_2552560_SNP A G 0.3368 64 126 0.2621 2.5349171044892860E-01
2L_2552629_SNP A G 0.09694 19 177 0.2775 2.8870458996098713E-01
2L_2552683_SNP A G 0.2698 51 138 0.847 8.4279714211172707E-01
2L_2552689_SNP C T 0.254 48 141 0.8361 8.3215325921530869E-01
2L_2552704_SNP T C 0.2513 47 140 0.6752 6.6778696014450833E-01
2L_2552776_SNP C A 0.1862 35 153 0.5288 5.1926354368144834E-01
2L_2552780_DEL A AA 0.1162 23 175 0.3671 3.6181390095702792E-01
2L_2552783_SNP T G 0.1598 31 163 0.4618 4.5567068580907288E-01
2L_2552799_SNP A G 0.1429 23 138 0.4882 4.6467309885395647E-01
2L_2552896_SNP C A 0.102 20 176 0.1893 1.8656313968638216E-01
2L_2552907_SNP C G 0.1385 27 168 0.4476 4.4586726803179100E-01
2L_2552957_SNP A C 0.171 33 160 0.3743 3.6522397291891062E-01
2L_2552968_SNP A T 0.2888 54 133 0.7208 7.1468202608070741E-01
2L_2552972_SNP C G 0.2919 54 131 0.7138 7.0663826979798161E-01
2L_2553116_SNP A G 0.08995 17 172 0.9337 9.3197818694348400E-01
2L_2553128_SNP C A 0.4783 88 96 0.3312 3.1579913432349571E-01
2L_2553155_SNP G A 0.06633 13 183 0.939 9.3805293393176059E-01
2L_2553159_SNP G C 0.125 24 168 0.7242 7.1955626164003406E-01
2L_2553172_SNP T G 0.2286 40 135 0.8496 8.4308235655967201E-01
2L_2553222_INS C CC 0.07653 15 181 0.5392 5.3513545678654428E-01
2L_2553224_SNP G A 0.06186 12 182 0.09144 9.2466939565408302E-02
2L_2553232_INS C CC 0.05236 10 181 0.5188 5.1074207869352539E-01
2L_2553237_SNP A G 0.1376 26 163 0.569 5.5999124781564158E-01
2L_2553311_SNP T G 0.4066 74 108 0.6763 6.6847568070429619E-01
2L_2553349_DEL G GG 0.1917 37 156 0.9513 9.5027801497727316E-01
2L_2553361_SNP C T 0.1832 35 156 0.8993 8.9662251320181341E-01
2L_2553365_SNP A T 0.1702 32 156 0.8644 8.6044829824128100E-01
2L_2553399_SNP A G 0.1015 20 177 0.9228 9.2176291884750250E-01
2L_2553446_SNP A C 0.1885 36 155 0.7892 7.8536803704379987E-01
2L_2553451_SNP A G 0.08081 16 182 0.8746 8.7321622829462686E-01
2L_2553452_SNP A T 0.08122 16 181 0.8696 8.6784594450624764E-01
2L_2553460_SNP G A 0.3598 68 121 0.6124 6.0655834356024607E-01
2L_2553467_SNP G A 0.3564 67 121 0.6426 6.3573448438790814E-01
2L_2553483_SNP C A 0.266 50 138 0.5373 5.2841252197879751E-01
2L_2553484_SNP A C 0.1823 35 157 0.7893 7.8520894244732464E-01
2L_2553493_SNP A T 0.07614 15 182 0.7613 7.5837568725388860E-01
2L_2553495_SNP A C 0.3892 72 113 0.8048 7.9823262758838653E-01
2L_2553534_SNP T C 0.0603 12 187 0.5747 5.7297802735952175E-01
2L_2553554_SNP C T 0.1771 34 158 0.7392 7.3441267908818186E-01
2L_2553561_SNP C T 0.12 21 154 0.6166 6.0070554504659657E-01
2L_2553584_SNP A C 0.2381 45 144 0.08917 8.3703860866798596E-02
2L_2553596_SNP G A 0.1392 27 167 0.5149 5.0589696962809794E-01
2L_2553603_SNP C T 0.2421 46 144 0.1404 1.3079432256261148E-01
2L_2553614_SNP G T 0.1606 31 162 0.9292 9.2802181083034441E-01
2L_2553644_SNP A T 0.1134 22 172 0.0257 2.3728168842574952E-02
2L_2553667_SNP G C 0.1026 20 175 0.07341 7.1868876327558062E-02
2L_2553688_SNP A G 0.4615 84 98 0.4941 4.8347528972821585E-01
2L_2553751_SNP A G 0.2169 41 148 0.04853 4.3236332432716844E-02
2L_2553936_SNP C T 0.4637 83 96 0.4794 4.6494203649138932E-01
2L_2553963_SNP T C 0.2283 42 142 0.9289 9.2710526678914906E-01
2L_2554061_SNP C G 0.1204 23 168 0.7088 7.0432839971093553E-01
2L_2554110_SNP T A 0.05851 11 177 0.083 7.7087920897038045E-02
2L_2554124_SNP G C 0.06633 13 183 0.8828 8.8138651664248235E-01
2L_2554157_SNP A C 0.0567 11 183 0.6968 6.9279447279204431E-01
2L_2554172_SNP G C 0.0582 11 178 0.08519 7.9536024902376101E-02
2L_2554222_SNP A G 0.2834 53 134 0.2507 2.3917865522276693E-01
2L_2554228_SNP T G 0.3056 55 125 0.6992 6.9115973997663871E-01
2L_2554425_SNP T C 0.05612 11 185 0.974 9.7356385486862074E-01
2L_2554467_SNP T C 0.3298 63 128 0.3544 3.4328878394052664E-01
2L_2554503_SNP T G 0.06186 12 182 0.8712 8.6950349981487951E-01
2L_2554504_DEL AACG A 0.06186 12 182 0.8465 8.4390614762531524E-01
2L_2554530_SNP T A 0.2833 51 129 0.2182 2.1772394186968469E-01
2L_2554553_SNP A C 0.1596 30 158 0.1823 1.7331160876625940E-01
2L_2554591_SNP C T 0.3676 68 117 0.3719 3.5990831572620852E-01
2L_2554601_SNP A C 0.08242 15 167 0.3755 3.6075033663576128E-01
2L_2554643_SNP A T 0.06566 13 185 0.9049 9.0382030517758238E-01
2L_2554707_SNP T G 0.2819 53 135 0.4206 4.1439094486365780E-01
2L_2554729_SNP A G 0.2604 50 142 0.8233 8.2087155150812208E-01
2L_2554831_SNP C A 0.2872 54 134 0.8113 8.0688190689619899E-01
2L_2554879_SNP A G 0.2798 54 139 0.6778 6.7275469215804462E-01
2L_2555082_SNP C T 0.3533 65 119 0.7361 7.2981945882602473E-01
2L_2555205_SNP G T 0.05102 10 186 0.6043 5.9913019670162293E-01
2L_2555274_SNP A G 0.3989 71 107 0.7007 6.9552676938459235E-01
2L_2555365_SNP A T 0.2967 54 128 0.4473 4.4792609858281862E-01
2L_2555489_SNP C A 0.09278 18 176 0.8823 8.8098919217390048E-01
2L_2555560_SNP C A 0.2062 40 154 0.4763 4.6969587429162163E-01
2L_2555630_SNP A C 0.2021 38 150 0.7335 7.3066351304097987E-01
2L_2555642_SNP C T 0.1968 37 151 0.6043 6.0176164250304220E-01
2L_2555668_SNP A T 0.1915 36 152 0.6816 6.8077095443131130E-01
2L_2555669_SNP T G 0.2406 45 142 0.7918 7.8898735036272694E-01
2L_2555670_SNP C T 0.2151 40 146 0.8619 8.5977784662768997E-01
2L_2555673_SNP C G 0.1958 37 152 0.8939 8.9294742111664438E-01
2L_2555683_SNP C G 0.2567 48 139 0.5571 5.5172387389484534E-01
2L_2555701_SNP A T 0.1405 26 159 0.7016 6.9768756414579702E-01
2L_2555704_SNP A T 0.05556 11 187 0.4137 4.0840015457823065E-01
2L_2555746_SNP C T 0.3723 70 118 0.9774 9.7699145340401261E-01
2L_2555759_SNP A G 0.1753 34 160 0.569 5.6643237148341052E-01
2L_2555769_SNP A C 0.1771 34 158 0.7365 7.3145440852212129E-01
2L_2555773_SNP G C 0.1534 29 160 0.3615 3.4881859585023356E-01
2L_2555831_SNP G C 0.1421 26 157 0.1981 1.8395958137978641E-01
2L_2555935_SNP C G 0.1436 28 167 0.4261 4.1844334876430234E-01
2L_2555944_SNP T A 0.2 38 152 0.7998 7.9518158893720681E-01
2L_2555948_SNP G A 0.2757 51 134 0.3913 3.8399248056338176E-01
2L_2555990_SNP T G 0.2391 44 140 0.4122 4.0265221225311165E-01
2L_2556067_SNP T C 0.2634 49 137 0.3501 3.4618515306320996E-01
2L_2556073_SNP G A 0.1968 37 151 0.7554 7.5018126049691836E-01
2L_2556450_SNP G T 0.1117 22 175 0.3051 2.9967151772576950E-01
2L_2556466_SNP G A 0.1179 23 172 0.2335 2.2617096699711170E-01
2L_2556482_SNP A G 0.1615 31 161 0.9012 8.9906656081639824E-01
2L_2556551_SNP A G 0.09827 17 156 0.3739 3.5505030846540364E-01
2L_2556575_SNP T G 0.06915 13 175 0.7249 7.1862982450703861E-01
2L_2556591_SNP G T 0.06952 13 174 0.717 7.1007281056739435E-01
2L_2556640_DEL G GA 0.1371 24 151 0.9279 9.2562451430120252E-01
2L_2556643_SNP A G 0.162 29 150 0.9106 9.0772814419675851E-01
2L_2556649_SNP T A 0.06283 12 179 0.9206 9.1969652641900845E-01
2L_2556674_SNP C T 0.08511 16 172 0.9349 9.3335182674511441E-01
2L_2556727_SNP T G 0.07937 15 174 0.844 8.3903460637977179E-01
2L_2556728_SNP A T 0.1571 30 161 0.7598 7.5483731302103618E-01
2L_2556819_SNP A C 0.1602 29 152 0.5516 5.3687211143732694E-01
2L_2556833_SNP G C 0.2759 48 126 0.7301 7.2116395176909998E-01
2L_2556879_SNP A T 0.1461 26 152 0.8173 8.1306711703582057E-01
2L_2556881_SNP A T 0.262 49 138 0.8184 8.1657210918006307E-01
2L_2556890_SNP T C 0.1477 26 150 0.6469 6.3778200329742507E-01
2L_2556965_SNP C A 0.2514 46 137 0.6874 6.7706351764791772E-01
2L_2556991_SNP T C 0.08427 15 163 0.2836 2.7397350803770171E-01
2L_2557027_SNP T A 0.1538 30 165 0.9971 9.9707251247331796E-01
2L_2557121_SNP A T 0.1429 28 168 0.8026 8.0062760763061058E-01
2L_2557127_SNP C A 0.159 31 164 0.9157 9.1465746869378828E-01
2L_2557128_SNP A T 0.07386 13 163 0.1697 1.6608229198055269E-01
2L_2557143_SNP G A 0.1742 31 147 0.5155 5.1130209122233183E-01
2L_2557188_SNP G A 0.4444 80 100 0.2844 2.7308420715032933E-01
2L_2557230_SNP C A 0.4012 67 100 0.1385 1.1950919103864310E-01
2L_2557232_SNP C T 0.1192 23 170 0.4917 4.8329922633232858E-01
2L_2557236_INS TG T 0.08571 15 160 0.3022 2.9115115736514807E-01
2L_2557292_SNP A T 0.1676 30 149 0.4325 4.2156114753348783E-01
2L_2557317_SNP T A 0.491 82 85 0.4093 3.8689742323694998E-01
2L_2557480_SNP G C 0.1333 24 156 0.9138 9.1089077184182909E-01
2L_2557646_SNP C T 0.4607 82 96 0.702 6.9471058776510919E-01
2L_2557660_SNP T C 0.4353 74 96 0.7011 7.0003074762986750E-01
2L_2557672_SNP T A 0.4586 83 98 0.5655 5.5007947870725860E-01
2L_2557727_SNP C G 0.3149 57 124 0.8858 8.8469728989130059E-01
2L_2557788_SNP C A 0.3039 55 126 0.3357 3.2625666922365504E-01
2L_2557792_SNP A T 0.3039 55 126 0.3423 3.3271982461441796E-01
2L_2557794_SNP A G 0.2275 43 146 0.8781 8.7548133385530691E-01
2L_2557798_DEL TA T 0.3077 56 126 0.5025 4.8795188535425382E-01
2L_2557806_SNP T C 0.3094 56 125 0.5005 4.8479147349079121E-01
2L_2557807_SNP G T 0.3039 55 126 0.3624 3.5421426043093240E-01
2L_2557833_SNP C T 0.2896 53 130 0.6583 6.4825043905026325E-01
2L_2557862_INS ACCTGAAATA A 0.1865 36 157 0.9912 9.9112767347063302E-01
2L_2557868_DEL A GTTTTCTGCTATTAGTTTTCATTGGTAAACTG 0.1347 26 167 0.759 7.5409750848931556E-01
2L_2557909_DEL C TT 0.1579 30 160 0.9161 9.1436822262133299E-01
2L_2557911_DEL C CC 0.1164 22 167 0.7276 7.2016332384505799E-01
2L_2557913_DEL A AG 0.2825 50 127 0.2667 2.7551545051217896E-01
2L_2557917_SNP T C 0.1347 26 167 0.759 7.5409750848931556E-01
2L_2557920_SNP A G 0.1753 34 160 0.91 9.0885415329207131E-01
2L_2557921_SNP C T 0.3111 56 124 0.5215 5.1033490664950454E-01
2L_2557945_SNP C T 0.06122 12 184 0.9971 9.9709961730701324E-01
2L_2558009_SNP G A 0.1753 34 160 0.479 4.7220407688685129E-01
2L_2558096_SNP G A 0.1907 37 157 0.3228 3.1526728727637610E-01
2L_2558247_SNP G C 0.171 33 160 0.3911 3.8458828544989754E-01
2L_2558294_SNP T C 0.1917 37 156 0.2644 2.5763294418400073E-01
2L_2558302_SNP A G 0.1077 21 174 0.8077 8.1197306141858461E-01
2L_2558318_SNP T C 0.4286 78 104 0.432 4.1429444874654342E-01
2L_2558504_SNP A G 0.09744 19 176 0.5277 5.3810310709461762E-01
2L_2558587_SNP C T 0.4278 80 107 0.1158 1.0872487130535946E-01
2L_2558637_SNP C A 0.232 45 149 0.8593 8.5763826385368869E-01
2L_2558669_SNP C A 0.05025 10 189 0.6507 6.4797072482546070E-01
2L_2558706_SNP A G 0.4022 74 110 0.2821 2.7086726954895746E-01
2L_2558713_SNP A C 0.08763 17 177 0.5692 5.6309661765686014E-01
2L_2558777_SNP G T 0.1117 21 167 0.475 4.9055867438959910E-01
2L_2558791_DEL T TCAGTCCT 0.1006 17 152 0.4678 4.5799633604313450E-01
2L_2558805_SNP G C 0.2444 44 136 0.8267 8.2182068613848769E-01
2L_2558828_SNP A G 0.1596 30 158 0.14 1.3124407552373474E-01
2L_2558837_SNP T C 0.3297 61 124 0.6402 6.3154342159281196E-01
2L_2558903_SNP T A 0.1309 25 166 0.7588 7.5462828430507944E-01
2L_2558963_SNP C A 0.1907 37 157 0.9762 9.7596153031503141E-01
2L_2559025_SNP G C 0.3825 70 113 0.05218 5.5372614057722841E-02
2L_2559117_SNP G A 0.1231 24 171 0.7781 7.7638526019641563E-01
2L_2559275_SNP A G 0.1907 37 157 0.2179 2.1576377603173891E-01
2L_2559284_SNP A C 0.3967 73 111 0.3287 3.1250588122668044E-01
2L_2559287_SNP T C 0.07179 14 181 0.182 1.8050515865129246E-01
2L_2559288_SNP G A 0.3989 73 110 0.1917 1.8005830631434039E-01
2L_2559436_SNP A G 0.1875 36 156 0.1438 1.3783702769575912E-01
2L_2559447_SNP A G 0.2024 34 134 0.0263 2.0745820569955189E-02
2L_2559565_SNP T C 0.07853 15 176 0.677 6.6956969435048708E-01
2L_2559566_SNP T A 0.1832 35 156 0.1474 1.4014833113896008E-01
2L_2559585_SNP C A 0.3207 59 125 0.7074 6.9847207029659208E-01
2L_2559588_SNP G C 0.3262 61 126 0.6358 6.2656334923300583E-01
2L_2559600_SNP T G 0.3925 73 113 0.1914 1.8320934457151872E-01
2L_2559603_DEL CGT C 0.3085 58 130 0.918 9.1610776490182344E-01
2L_2559607_DEL GCTA G 0.3085 58 130 0.918 9.1610776490182344E-01
2L_2559636_SNP T C 0.1071 21 175 0.04877 5.0777839810441275E-02
2L_2559637_SNP T A 0.4324 80 105 0.1125 1.0305877037382971E-01
2L_2559660_DEL CTT C 0.4545 85 102 0.06207 5.6710910698994837E-02
2L_2559663_SNP G A 0.1237 24 170 0.01072 1.0279865992099273E-02
2L_2559673_SNP G T 0.328 61 125 0.9832 9.8256234670678178E-01
2L_2559676_SNP A C 0.4754 87 96 0.06775 6.1590080577481353E-02
2L_2559684_SNP A T 0.3369 63 124 0.9218 9.1917406146348135E-01
2L_2559699_SNP A C 0.1224 24 172 0.05504 5.5710670830228085E-02
2L_2559730_SNP T G 0.3478 64 120 0.433 4.1593076582594501E-01
2L_2559750_SNP T C 0.3529 66 121 0.4504 4.3752265107173305E-01
2L_2559776_SNP G A 0.08629 17 180 0.6461 6.4602700354783349E-01
2L_2559798_SNP C T 0.4402 81 103 0.3923 3.7845710879054140E-01
2L_2559816_SNP T G 0.1949 38 157 0.2133 2.0709953442329032E-01
2L_2559818_SNP T C 0.1066 21 176 0.2233 2.2320011338729284E-01
2L_2559829_SNP C T 0.4098 75 108 0.1092 9.9632813531909781E-02
2L_2559837_SNP G A 0.1061 21 177 0.1579 1.5884686165280060E-01
2L_2559845_SNP A G 0.05851 11 177 0.264 2.5031100915576909E-01
2L_2559851_SNP C T 0.09596 19 179 0.08843 8.9187346162791559E-02
2L_2559926_SNP A G 0.3404 64 124 0.5653 5.5256895613771284E-01
2L_2559930_SNP T C 0.3369 63 124 0.68 6.7054221796547653E-01
2L_2559957_SNP T C 0.3388 62 121 0.05933 5.0218593392391007E-02
2L_2559962_SNP T C 0.2646 50 139 0.85 8.4617422133650155E-01
2L_2559988_SNP A G 0.1212 24 174 0.2531 2.5423449809720655E-01
2L_2560130_SNP T C 0.1512 26 146 0.1415 1.2856689127090026E-01
2L_2560192_SNP A C 0.06667 13 182 0.1578 1.5510853211761777E-01
2L_2560388_SNP T A 0.2021 39 154 0.1145 1.0757007400878760E-01
2L_2560400_SNP G T 0.08247 16 178 0.2124 2.2766132593460653E-01
2L_2560405_INS A AC 0.4795 82 89 0.8697 8.6455244487028560E-01
2L_2560437_SNP G A 0.08466 16 173 0.8561 8.5315490999054644E-01
2L_2560456_SNP C A 0.09694 19 177 0.05589 5.5304325964839397E-02
2L_2560465_DEL A AACTA 0.09231 18 177 0.04591 4.4854501706553043E-02
2L_2560468_SNP A T 0.3728 63 106 0.3207 3.2596269522242960E-01
2L_2560472_SNP A T 0.09231 18 177 0.04591 4.4854501706553043E-02
2L_2560500_SNP C A 0.05759 11 180 0.8393 8.3607803605720399E-01
2L_2560526_SNP C T 0.4301 80 106 0.3825 3.7166768817037166E-01
2L_2560527_SNP C T 0.1326 24 157 0.6641 6.5396215905569122E-01
2L_2560534_SNP A T 0.4278 80 107 0.4002 3.9041453048398544E-01
2L_2560539_SNP C A 0.4 74 111 0.4842 4.7491030426318970E-01
2L_2560544_SNP C T 0.2461 47 144 0.212 2.0152940677580000E-01
2L_2560787_SNP G C 0.05025 10 189 0.158 1.5680733284846105E-01
2L_2560950_SNP C G 0.3407 62 120 0.5722 5.6061207379818956E-01
2L_2560959_SNP G C 0.3587 66 118 0.4381 4.2272123905126935E-01
2L_2560983_SNP T C 0.3481 63 118 0.8195 8.1605498077956318E-01
2L_2560994_SNP A G 0.07732 15 179 0.2103 2.0820194384866098E-01
2L_2561001_SNP T C 0.08854 17 175 0.2817 2.7952843814103467E-01
2L_2561004_SNP C T 0.07812 15 177 0.2441 2.4115972473176273E-01
2L_2561009_SNP T C 0.07732 15 179 0.3815 3.7907611910608197E-01
2L_2561043_SNP C A 0.4011 73 109 0.3172 3.0157241633130194E-01
2L_2561049_SNP C T 0.4044 74 109 0.3379 3.2673774393318533E-01
2L_2561072_SNP T C 0.2251 43 148 0.3671 3.5551367837565617E-01
2L_2561096_SNP T A 0.08205 16 179 0.1877 2.0451150447107369E-01
2L_2561106_SNP A G 0.08163 16 180 0.2365 2.3609395280143086E-01
2L_2561116_INS TT G 0.2158 41 149 0.4969 4.8640606310130430E-01
2L_2561123_SNP A T 0.4278 80 107 0.7854 7.8797156246578592E-01
2L_2561131_DEL C CATAC 0.2251 43 148 0.4189 4.0868972197445275E-01
2L_2561148_SNP G A 0.2304 44 147 0.3156 3.0762229378835992E-01
2L_2561159_INS TTTAACATCATTCCCTT T 0.4409 82 104 0.7987 7.9677647945785102E-01
2L_2561185_SNP A C 0.06667 13 182 0.6243 6.2046317128296669E-01
2L_2561194_SNP C T 0.414 77 109 0.7809 7.7886959085559093E-01
2L_2561224_SNP T C 0.4837 89 95 0.4479 4.4058853653823671E-01
2L_2561292_SNP G T 0.1263 24 166 0.5818 5.8084486755608999E-01
2L_2561300_SNP G A 0.1905 36 153 0.2248 2.1744162106522114E-01
2L_2561395_SNP T C 0.3081 57 128 0.3055 2.9828936870058587E-01
2L_2561399_SNP A C 0.1016 19 168 0.5462 5.3748766731212883E-01
2L_2561434_SNP A G 0.2717 50 134 0.1288 1.1653712175020936E-01
2L_2561574_SNP G C 0.2963 56 133 0.3457 3.3168058811185996E-01
2L_2561625_INS TT T 0.4309 78 103 0.03824 4.4691963461144867E-02
2L_2561633_SNP G A 0.4054 75 110 0.2759 2.5947864226281847E-01
2L_2561635_SNP T A 0.1606 31 162 0.9274 9.2647058016857098E-01
2L_2561646_SNP C T 0.1735 34 162 0.9878 9.8770827762920987E-01
2L_2561739_SNP T C 0.1347 26 167 0.8166 8.1398248549388197E-01
2L_2561777_SNP C A 0.4341 79 103 0.7299 7.2134888460170477E-01
2L_2561799_SNP A C 0.478 87 95 0.8473 8.4285816018620363E-01
2L_2561819_SNP T G 0.1451 28 165 0.8768 8.7537713362308456E-01
2L_2561829_SNP A G 0.3696 68 116 0.9892 9.8883142924995948E-01
2L_2561860_DEL T TA 0.35 63 117 0.788 7.8207191128069165E-01
2L_2561865_SNP C G 0.371 69 117 0.9526 9.5097790012201733E-01
2L_2561867_SNP C A 0.4472 72 89 0.7327 7.2254816429619950E-01
2L_2561903_SNP T C 0.3388 62 121 0.7147 7.0379453320866003E-01
2L_2561916_SNP G T 0.3587 66 118 0.5307 5.1607237576064824E-01
2L_2561951_SNP A G 0.1134 22 172 0.3368 3.3178328866710483E-01
2L_2562079_SNP G A 0.377 69 114 0.524 5.1436312536938300E-01
2L_2562115_SNP T C 0.05528 11 188 0.4439 4.3990071376715345E-01
2L_2562127_MNP TTA GAC 0.1753 34 160 0.2509 2.4286889342056306E-01
2L_2562135_SNP A G 0.3005 55 128 0.9228 9.2017350488276162E-01
2L_2562166_SNP T G 0.2944 53 127 0.8987 8.9460147577760674E-01
2L_2562258_INS G GAG 0.1244 24 169 0.6712 6.6650257799498336E-01
2L_2562325_INS T TCGT 0.2366 44 142 0.7685 7.7069291721238065E-01
2L_2562340_SNP G A 0.3258 58 120 0.3899 3.8230427346217466E-01
2L_2562355_SNP G T 0.07937 15 174 0.2568 2.4887072543858568E-01
2L_2562399_SNP A G 0.4889 88 92 0.09723 8.6523779053259586E-02
2L_2562400_SNP A T 0.05025 10 189 0.9625 9.6221871173518181E-01
2L_2562431_SNP C T 0.3846 70 112 0.63 6.2210680499552229E-01
2L_2562450_SNP A T 0.1026 20 175 0.6608 6.6059246742557320E-01
2L_2562459_SNP A G 0.1005 19 170 0.6855 6.7825067065129296E-01
2L_2562470_SNP T C 0.3743 70 117 0.405 4.1720566539634996E-01
2L_2562471_SNP C T 0.2211 42 148 0.3573 3.5017429852651394E-01
2L_2562499_SNP C A 0.06667 13 182 0.02911 2.6764866046781782E-02
2L_2562502_SNP C T 0.08854 17 175 0.1425 1.4038262831366244E-01
2L_2562507_SNP T A 0.09278 18 176 0.06311 5.8778049765292599E-02
2L_2562534_SNP G T 0.2527 46 136 0.2565 2.3953880751895285E-01
2L_2562538_SNP T A 0.2903 54 132 0.801 7.9451680939038838E-01
2L_2562546_INS CG C 0.3351 63 125 0.4527 4.4563051992916491E-01
2L_2562551_SNP G A 0.2802 51 131 0.9621 9.6085835529276520E-01
2L_2562552_DEL T TTTACA 0.3545 67 122 0.3162 3.0692210389904573E-01
2L_2562566_SNP C A 0.2796 52 134 0.7145 7.0670109753431642E-01
2L_2562578_SNP G T 0.3073 55 124 0.3285 3.1133507963961049E-01
2L_2562600_SNP T A 0.3146 56 122 0.3593 3.4127295540383318E-01
2L_2562627_DEL A AC 0.2926 55 133 0.8464 8.4544673471934884E-01
2L_2562630_SNP G A 0.2888 54 133 0.912 9.1135451111973964E-01
2L_2562640_SNP A G 0.2688 50 136 0.2702 2.6424386004616418E-01
2L_2562673_SNP A G 0.05102 10 186 0.9715 9.7116110707672942E-01
2L_2562706_SNP T G 0.2381 45 144 0.1476 1.4102844975320372E-01
2L_2562727_SNP C T 0.1111 21 168 0.7119 7.0568510043731236E-01
2L_2562741_SNP A C 0.06011 11 172 0.09072 8.2757216032853492E-02
2L_2562747_SNP A G 0.05556 11 187 0.0001746 1.6191524621124494E-04
2L_2562753_SNP T C 0.05102 10 186 0.9715 9.7116110707672942E-01
2L_2562754_SNP A T 0.05128 10 185 0.9723 9.7187908475680085E-01
2L_2562852_SNP A G 0.0733 14 177 0.4782 4.7023345268382322E-01
2L_2562853_SNP C A 0.2632 45 126 0.686 6.8308209892891525E-01
2L_2562891_SNP T A 0.3016 57 132 0.2492 2.3826852692176026E-01
2L_2562971_SNP T C 0.2872 54 134 0.1099 1.0116040397291848E-01
2L_2562988_SNP C T 0.0829 16 177 0.5264 5.2136703677839147E-01
2L_2563077_SNP T C 0.2713 51 137 0.07623 7.1275178918507279E-02
2L_2563080_SNP T G 0.2713 51 137 0.1033 9.6524550151285582E-02
2L_2563090_SNP A T 0.2713 51 137 0.05528 4.9602354764680237E-02
2L_2563130_SNP C T 0.2688 50 136 0.05307 4.6417293010058702E-02
2L_2563149_SNP A T 0.3169 58 125 0.01487 1.2447616047106893E-02
2L_2563155_SNP G A 0.05051 10 188 0.3114 3.0662645144490575E-01
2L_2563197_SNP T C 0.2742 51 135 0.006325 5.7255895859668971E-03
2L_2563215_SNP T A 0.1947 37 153 0.02743 2.4896833176188998E-02
2L_2563224_SNP A G 0.2073 40 153 0.02712 2.4890361123527820E-02
2L_2563245_SNP T G 0.1649 32 162 0.9686 9.6856646068774910E-01
2L_2563293_SNP A T 0.1852 35 154 0.007945 6.6250225051382155E-03
2L_2563305_SNP A G 0.07179 14 181 0.481 4.8213247054401465E-01
2L_2563331_SNP C T 0.4261 75 101 0.07145 6.5281537878629267E-02
2L_2563380_SNP G A 0.07179 14 181 0.1514 1.4587819764441334E-01
2L_2563406_SNP A T 0.06701 13 181 0.06178 5.7779269016965312E-02
2L_2563417_SNP C T 0.1989 37 149 0.02217 1.8359357269168364E-02
2L_2563421_DEL A ATATATTATATATTATTATATATTAT 0.3064 53 120 0.08871 8.6488350404378633E-02
2L_2563462_SNP T A 0.1927 37 155 0.003414 4.3528042019819789E-03
2L_2563481_SNP C G 0.08854 17 175 0.6888 6.8193732473154300E-01
2L_2563493_SNP T C 0.2199 42 149 0.001133 1.4502698584182554E-03
2L_2563571_SNP T C 0.2241 39 135 0.7995 7.9111861745410739E-01
2L_2563613_SNP A G 0.05612 11 185 0.1172 1.1185433141936096E-01
2L_2563651_SNP T C 0.267 51 140 0.06112 5.7304872771550823E-02
2L_2563653_SNP T A 0.1927 37 155 0.00278 2.3685247149268342E-03
2L_2563664_INS AATAATA A 0.1475 27 156 0.0006539 4.3490776496976115E-04
2L_2563703_SNP A G 0.1684 32 158 0.2697 2.6733469078443250E-01
2L_2563763_SNP A G 0.05076 10 187 0.2903 2.8407125987076354E-01
2L_2563784_SNP A G 0.08763 17 177 0.875 8.7324123559697764E-01
2L_2563834_SNP C T 0.4167 75 105 0.1232 1.1752007617054261E-01
2L_2563868_SNP T C 0.06122 12 184 0.2308 2.2434462426932356E-01
2L_2563916_SNP A G 0.4032 75 111 0.7012 6.9112717854335859E-01
2L_2563949_SNP G T 0.3081 57 128 0.4441 4.3994661073636709E-01
2L_2563953_SNP A G 0.1164 22 167 0.4736 4.6661410176603324E-01
2L_2563997_SNP A G 0.1675 32 159 0.2336 2.2510286733510754E-01
2L_2563998_SNP G A 0.1684 32 158 0.2481 2.3994095222236389E-01
2L_2564001_SNP C G 0.164 31 158 0.1872 1.7783328484221006E-01
2L_2564027_SNP T G 0.125 24 168 0.04929 5.5021464611873579E-02
2L_2564042_SNP T A 0.4254 77 104 0.06165 5.7093484898302647E-02
2L_2564047_SNP C T 0.1186 23 171 0.3223 3.1506960151834162E-01
2L_2564060_SNP G A 0.1789 34 156 0.02928 2.5840034415689050E-02
2L_2564081_SNP G A 0.3207 59 125 0.4235 4.0882258988177256E-01
2L_2564105_SNP A G 0.3571 65 117 0.3239 3.0549673523894638E-01
2L_2564129_SNP T G 0.3333 61 122 0.1169 1.0350418488223612E-01
2L_2564148_SNP T C 0.3132 57 125 0.03924 3.3233327314081046E-02
2L_2564159_SNP C T 0.1882 35 151 0.01617 1.3080444889389666E-02
2L_2564186_SNP G A 0.3184 57 122 0.0231 1.7509350345712636E-02
2L_2564188_SNP T C 0.3222 58 122 0.02698 2.0928100850780319E-02
2L_2564206_SNP T G 0.2234 42 146 0.1357 1.2697045617269853E-01
2L_2564210_SNP G C 0.1223 23 165 0.3959 4.0163559019662665E-01
2L_2564270_SNP A C 0.1746 33 156 0.002725 2.1642286925056191E-03
2L_2564371_SNP G A 0.08205 16 179 0.2364 2.2829289830576738E-01
2L_2564395_SNP A T 0.2473 46 140 0.3341 3.2140900741950984E-01
2L_2564414_SNP G A 0.254 48 141 0.679 6.7137530597840100E-01
2L_2564417_SNP A G 0.254 48 141 0.4669 4.5681435710360319E-01
2L_2564444_SNP C T 0.1737 33 157 0.7778 7.7216514265414016E-01
2L_2564449_SNP A C 0.1053 20 170 0.8728 8.6925428166581642E-01
2L_2564450_SNP A G 0.3207 59 125 0.1902 1.7642573514753723E-01
2L_2564456_SNP G C 0.2527 47 139 0.6783 6.7094690470304930E-01
2L_2564492_SNP G T 0.07772 15 178 0.1545 1.4915782436680169E-01
2L_2564526_SNP G A 0.5 92 92 0.008769 6.9958412486440368E-03
2L_2564565_SNP A G 0.07692 15 180 0.1526 1.4873625407296165E-01
2L_2564582_SNP T G 0.373 69 116 0.1019 9.5245412552846576E-02
2L_2564591_SNP A C 0.4 74 111 0.06436 5.8432980988209440E-02
2L_2564752_SNP T A 0.05612 11 185 0.5737 5.6789727153735736E-01
2L_2564778_SNP A G 0.1134 22 172 0.8048 8.0987143442475651E-01
2L_2564782_SNP C G 0.114 22 171 0.7333 7.3079392991165149E-01
2L_2564794_SNP G T 0.05128 10 185 0.8613 8.5908485483799302E-01
2L_2564829_SNP G T 0.3333 62 124 0.1352 1.3133663969416365E-01
2L_2564854_SNP A G 0.1031 20 174 0.3531 3.4703663918488059E-01
2L_2565063_SNP T A 0.2258 42 144 0.07622 6.9587413895184705E-02
2L_2565065_SNP T A 0.2316 44 146 0.04795 4.3531527405674127E-02
2L_2565068_SNP C G 0.2316 44 146 0.04795 4.3531527405674127E-02
2L_2565172_SNP T C 0.3455 66 125 0.1157 1.1429045276888283E-01
2L_2565175_SNP G T 0.3298 62 126 0.222 2.1409365272964709E-01
2L_2565271_SNP A T 0.1606 31 162 0.322 3.1261243415412909E-01
2L_2565301_SNP T C 0.1489 28 160 0.9164 9.1523404436952116E-01
2L_2565350_SNP T C 0.05584 11 186 0.02441 2.2559744274337368E-02
2L_2565392_SNP T C 0.2053 39 151 0.2683 2.5798849282331371E-01
2L_2565422_SNP C T 0.3333 62 124 0.1682 1.5852244584027042E-01
2L_2565482_SNP A G 0.09524 18 171 0.02293 2.0968014466114009E-02
2L_2565491_SNP C T 0.2113 41 153 0.002189 2.0748623590993408E-03
2L_2565501_SNP C T 0.2158 41 149 0.003019 2.7183468249874138E-03
2L_2565524_SNP A G 0.2251 43 148 0.007751 7.0196654768979964E-03
2L_2571607_SNP T G 0.3257 57 118 0.08755 7.6757519223744852E-02
2L_2571624_SNP T A 0.07107 14 183 0.778 7.7611787873813731E-01
2L_2571626_SNP G A 0.2431 44 137 0.00475 3.5860749691024756E-03
2L_2571632_SNP G A 0.2486 45 136 0.009906 7.6725422038833313E-03
2L_2571675_SNP T C 0.2568 47 136 0.01518 1.1955821025081727E-02
2L_2571722_SNP A T 0.3132 57 125 0.09452 8.3439147501346289E-02
2L_2571735_SNP C T 0.3864 68 108 0.1676 1.4737923804286701E-01
2L_2571799_SNP T A 0.1263 24 166 0.7473 7.4208805171013437E-01
2L_2571802_SNP C A 0.08247 16 178 0.3661 3.6648735855265424E-01
2L_2571805_SNP T G 0.0829 16 177 0.3445 3.4729756628978192E-01
2L_2571810_SNP G T 0.07772 15 178 0.9905 9.9027623510251539E-01
2L_2571811_SNP T A 0.08247 16 178 0.3661 3.6648735855265424E-01
2L_2571818_SNP T A 0.1951 32 132 0.006979 5.3127269289667640E-03
2L_2571821_DEL A AG 0.08247 16 178 0.6869 6.8245322548715392E-01
2L_2571821_SNP G A 0.05814 10 162 0.614 6.0982219632500467E-01
2L_2571849_SNP G A 0.1064 20 168 0.6693 6.6370123504604339E-01
2L_2571855_SNP C T 0.2446 45 139 0.1119 9.9770619934054117E-02
2L_2571864_SNP A G 0.06667 13 182 0.7647 7.6166546829001747E-01
2L_2571906_SNP T C 0.1604 30 157 0.1039 9.7432111884598771E-02
2L_2571957_SNP A G 0.127 24 165 0.6206 6.1829279137771120E-01
2L_2571986_SNP T C 0.05556 11 187 0.01558 1.4464019649752070E-02
2L_2572074_SNP A G 0.05076 10 187 0.008453 7.6144828125629697E-03
2L_2572107_SNP G C 0.1152 22 169 0.04077 4.2551889283954550E-02
2L_2572154_SNP C G 0.2356 45 146 0.1181 1.1327007281175960E-01
2L_2572161_SNP T C 0.1168 23 174 0.859 8.5943332471049372E-01
2L_2572178_SNP T G 0.1958 37 152 0.0524 4.7194059652180369E-02
2L_2572194_SNP C G 0.1895 36 154 0.05991 5.4897656821357214E-02
2L_2572200_SNP G A 0.1231 24 171 0.05853 5.4234659734391996E-02
2L_2572244_SNP G T 0.2742 51 135 0.7786 7.7745419968619700E-01
2L_2572245_SNP G A 0.2688 50 136 0.6303 6.2501932267402238E-01
2L_2572251_SNP A G 0.1658 32 161 0.5771 5.6931808017387053E-01
2L_2572260_SNP A G 0.1347 26 167 0.5095 5.0052129171226900E-01
2L_2572283_SNP C G 0.2674 50 137 0.6699 6.6544127660454722E-01
2L_2572330_SNP A G 0.1872 35 152 0.9702 9.6973683853071024E-01
2L_2572456_SNP C G 0.1117 21 167 0.312 3.0549583838433048E-01
2L_2572543_SNP A C 0.08205 16 179 0.8745 8.7292470315069171E-01
2L_2572567_SNP A G 0.08205 16 179 0.9214 9.2050299816406866E-01
2L_2572569_SNP T C 0.07216 14 180 0.6785 6.7669378462225382E-01
2L_2572573_SNP T C 0.2513 47 140 0.6324 6.2288530395752950E-01
2L_2572585_SNP T G 0.0829 16 177 0.5105 5.0240132793496894E-01
2L_2572627_SNP C T 0.08247 16 178 0.9774 9.7778791496058604E-01
2L_2572651_SNP C T 0.07812 15 177 0.6478 6.3966363557621730E-01
2L_2572673_SNP T G 0.4171 78 109 0.3407 3.2972709763486729E-01
2L_2572675_SNP T A 0.1937 37 154 0.3596 3.4858076749701217E-01
2L_2572686_SNP C T 0.2634 49 137 0.5393 5.2810055084555918E-01
2L_2572695_SNP A T 0.4628 87 101 0.5793 5.7184825391025029E-01
2L_2572746_SNP C G 0.4086 76 110 0.4975 4.8861102389692967E-01
2L_2572758_SNP A G 0.1937 37 154 0.3593 3.4828807720498522E-01
2L_2572928_SNP C T 0.05729 11 181 0.5165 5.1023032254685763E-01
2L_2573173_SNP C T 0.254 48 141 0.4302 4.1706415072411318E-01
2L_2573213_SNP T C 0.3602 67 119 0.2701 2.5816819821307047E-01
2L_2573217_SNP A C 0.4086 76 110 0.3892 3.7706552946830341E-01
2L_2573218_SNP T C 0.4086 76 110 0.4424 4.3357377096217076E-01
2L_2573348_SNP C T 0.4783 88 96 0.05397 4.5848448619615921E-02
2L_2573513_SNP G A 0.2895 55 135 0.07957 7.5307807274392236E-02
2L_2573585_SNP C A 0.367 69 119 0.4212 4.0973891213970992E-01
2L_2573591_SNP A G 0.3656 68 118 0.4972 4.8793477492837145E-01
2L_2573702_SNP C G 0.1399 27 166 0.01115 1.0208549330236207E-02
2L_2573708_SNP T G 0.1436 28 167 0.008044 7.3803070807106587E-03
2L_2573714_SNP T C 0.1406 27 165 0.004032 3.8593079974794994E-03
2L_2573777_SNP T C 0.1694 31 152 0.4711 4.5856719113129663E-01
2L_2573906_SNP A G 0.1436 28 167 0.007398 6.7454430824906309E-03
2L_2573924_SNP G T 0.1399 27 166 0.008985 7.9509637286677218E-03
2L_2573972_SNP T A 0.1495 29 165 0.004565 4.0542316408954870E-03
2L_2573978_SNP T C 0.3536 64 117 0.4835 4.7181977227245753E-01
2L_2574265_SNP T C 0.1466 28 163 0.00389 3.4345399034597700E-03
2L_2574634_SNP G A 0.07143 14 182 0.9036 9.0204860383426277E-01
2L_2574667_SNP T G 0.1347 26 167 0.4787 4.6913021438571822E-01
2L_2574828_SNP T A 0.08247 16 178 0.198 1.9165615707791361E-01
2L_2574854_SNP A T 0.08718 17 178 0.2997 2.9334415305118799E-01
2L_2574883_SNP T A 0.07143 14 182 0.9749 9.7456859742276702E-01
2L_2574892_SNP T G 0.07772 15 178 0.9242 9.2377809824181445E-01
2L_2574915_SNP A T 0.1615 31 161 0.5565 5.4691473891429032E-01
2L_2574973_SNP G C 0.08205 16 179 0.5362 5.2925339707313879E-01
2L_2574992_SNP A T 0.07732 15 179 0.6886 6.8343568119355669E-01
2L_2575020_SNP G A 0.07732 15 179 0.6464 6.4039287250022991E-01
2L_2575045_SNP T C 0.08718 17 178 0.6318 6.2583526747069829E-01
2L_2575048_SNP T A 0.4536 83 100 0.2403 2.2302269303646960E-01
2L_2575056_SNP A C 0.06186 12 182 0.8988 8.9670466883819189E-01
2L_2575057_SNP C A 0.06122 12 184 0.7722 7.6891820737309202E-01
2L_2575067_SNP C T 0.08247 16 178 0.537 5.2897761530979093E-01
2L_2575068_SNP G T 0.3404 64 124 0.09908 9.0466201580503336E-02
2L_2575097_SNP A G 0.06633 13 183 0.8909 8.8949493179854366E-01
2L_2575102_SNP C T 0.06736 13 180 0.9833 9.8289546001213823E-01
2L_2575177_SNP A G 0.06122 12 184 0.9921 9.9202908362674591E-01
2L_2575196_SNP C T 0.4054 75 110 0.1136 1.0472023810009279E-01
2L_2575226_SNP T C 0.3978 74 112 0.105 9.5529950548499110E-02
2L_2575236_DEL T CCCTGCA 0.4043 76 112 0.1252 1.1513750803946043E-01
2L_2575334_SNP T A 0.4362 82 106 0.2571 2.4535382167320130E-01
2L_2575366_SNP G A 0.07653 15 181 0.3868 3.7963771890563258E-01
2L_2575619_SNP A C 0.3051 54 123 0.6492 6.3710496523909455E-01
2L_2575628_SNP A G 0.326 59 122 0.8601 8.5448586753395439E-01
2L_2575759_SNP C A 0.3913 72 112 0.1231 1.2577139044181251E-01
2L_2575763_SNP A G 0.3817 71 115 0.08592 8.9952805801279401E-02
2L_2575766_SNP G A 0.3797 71 116 0.08177 7.5107928217414743E-02
2L_2575784_SNP A G 0.3915 74 115 0.06078 5.5717642022970006E-02
2L_2575823_SNP T C 0.2263 43 147 0.1986 1.8713013476253504E-01
2L_2575841_SNP T C 0.2162 40 145 0.3023 2.8744262766192519E-01
2L_2575853_SNP G A 0.2527 46 136 0.1236 1.0871417666840133E-01
2L_2576027_SNP A G 0.2919 54 131 0.08589 7.4274880988166134E-02
2L_2576159_SNP G A 0.2116 40 149 0.2298 2.2074709078439636E-01
2L_2576264_SNP A G 0.1935 36 150 0.2932 2.7766143800514220E-01
2L_2576383_SNP A C 0.05759 11 180 0.4676 4.6225009549711282E-01
2L_2576471_SNP A G 0.05729 11 181 0.547 5.3976895756947174E-01
2L_2576505_SNP T A 0.06186 12 182 0.5579 5.5291018972489314E-01
2L_2576589_SNP C A 0.07772 15 178 0.445 4.3834029763296756E-01
2L_2576613_INS TA T 0.06349 12 177 0.6902 6.8408641168086981E-01
2L_2576872_SNP T C 0.06667 13 182 0.6136 6.0748134985830515E-01
2L_2576954_SNP A T 0.2919 54 131 0.2098 1.9513380098154132E-01
2L_2576964_SNP T C 0.2935 54 130 0.185 1.7006545503534376E-01
2L_2577049_SNP T C 0.2222 42 147 0.2278 2.1555585029501623E-01
2L_2577093_SNP G A 0.2151 40 146 0.2355 2.2044126960794685E-01
2L_2577108_SNP C G 0.2043 38 148 0.3881 3.7839147760809921E-01
2L_2577117_SNP G C 0.09043 17 171 0.6679 6.6670742886496970E-01
2L_2577122_SNP T G 0.2086 39 148 0.3844 3.8017946884387566E-01
2L_2577411_SNP G C 0.05263 10 180 0.9081 9.0545930792099116E-01
2L_2577486_SNP C G 0.09524 18 171 0.5835 5.8156585753839019E-01
2L_2577510_SNP C G 0.05155 10 184 0.8251 8.2209947780423298E-01
2L_2577523_SNP G T 0.1882 35 151 0.4792 4.7672009010654981E-01
2L_2577551_SNP A C 0.2732 50 133 0.2295 2.1499171671933537E-01
2L_2577570_SNP T C 0.1047 20 171 0.6757 6.6986506177481808E-01
2L_2577573_SNP T C 0.2663 49 135 0.3247 3.0620918562026844E-01
2L_2577584_SNP T G 0.4946 92 94 0.277 2.6594877318516008E-01
2L_2577601_SNP C A 0.4973 92 93 0.1541 1.4608147188522735E-01
2L_2577652_SNP T C 0.0914 17 169 0.9201 9.1903433356905084E-01
2L_2577740_SNP G A 0.3495 65 121 0.1419 1.3604886248842829E-01
2L_2577751_SNP A C 0.2116 40 149 0.2432 2.3119800154397008E-01
2L_2577753_SNP A G 0.1105 21 169 0.6093 6.0773686940139360E-01
2L_2577988_SNP T G 0.05612 11 185 0.2349 2.2789585926663203E-01
2L_2578003_SNP C G 0.4076 75 109 0.06329 6.0212404785261305E-02
2L_2578033_SNP A G 0.3405 63 122 0.2839 2.7313112774340709E-01
2L_2578087_SNP C T 0.4807 87 94 0.06609 6.3150218755938431E-02
2L_2578232_SNP A G 0.3228 61 128 0.2468 2.3921900151545761E-01
2L_2578294_SNP T C 0.3005 55 128 0.1945 1.8277120408884195E-01
2L_2578384_SNP A T 0.3825 70 113 0.2232 2.0808736845557085E-01
2L_2578567_SNP C A 0.2898 51 125 0.0546 4.9402255453492819E-02
2L_2578582_SNP T C 0.3034 54 124 0.09566 8.9696617744831508E-02
2L_2578597_SNP G A 0.2784 49 127 0.1317 1.3847232594875836E-01
2L_2578720_SNP T C 0.08152 15 169 0.6762 6.7278074485122152E-01
2L_2578733_SNP C A 0.2251 43 148 0.1851 1.7642691547417799E-01
2L_2578774_SNP C T 0.2128 40 148 0.3256 3.1171726713150427E-01
2L_2578831_SNP G A 0.3514 65 120 0.1926 1.8159418103916591E-01
2L_2578843_SNP A G 0.3478 64 120 0.5858 5.7572424853011517E-01
2L_2578927_SNP C T 0.2108 39 146 0.3327 3.1760297007238514E-01
2L_2578936_SNP C T 0.2011 37 147 0.2369 2.1943951463853595E-01
2L_2579011_SNP C T 0.07447 14 174 0.6379 6.3485774356927238E-01
2L_2579056_INS C CCTAAGC 0.05102 10 186 0.5136 5.0704239893179825E-01
2L_2579094_SNP G A 0.08421 16 174 0.6399 6.3858258723457650E-01
2L_2579113_SNP C G 0.05789 11 179 0.7202 7.2275877384994958E-01
2L_2579294_SNP T G 0.0914 17 169 0.4306 4.3075413237538251E-01
2L_2579575_SNP A G 0.1022 19 167 0.9244 9.2408828088691131E-01
2L_2579576_SNP A G 0.2905 52 127 0.2655 2.4928261061737766E-01
2L_2579580_SNP G A 0.4628 87 101 0.523 5.1930765082300434E-01
2L_2579584_SNP A C 0.05584 11 186 0.6279 6.2316940230988238E-01
2L_2579601_SNP A G 0.2251 43 148 0.01553 1.3826541587705011E-02
2L_2579604_SNP G A 0.05612 11 185 0.6197 6.1445287785369140E-01
2L_2579706_SNP G A 0.2188 42 150 0.3493 3.3951570929896380E-01
2L_2579831_SNP A G 0.1648 30 152 0.08411 7.5034384060986600E-02
2L_2579960_SNP A C 0.1038 19 164 0.8678 8.6600792328597420E-01
2L_2579963_SNP T G 0.1703 31 151 0.1693 1.5655059466317878E-01
2L_2579999_SNP T A 0.1648 30 152 0.07344 7.0029519478368829E-02
2L_2580064_SNP G T 0.1774 33 153 0.03437 3.0655133022463983E-02
2L_2580074_SNP A G 0.4339 82 107 0.3754 3.6165592348784581E-01
2L_2580172_SNP C A 0.4505 82 100 0.2604 2.4273900960194494E-01
2L_2580202_SNP G A 0.3459 64 121 0.3956 3.9155609732846020E-01
2L_2580239_SNP T G 0.3404 64 124 0.3848 3.7596721923780008E-01
2L_2580262_SNP G C 0.4432 82 103 0.2776 2.6316661107940154E-01
2L_2580284_SNP C G 0.06989 13 173 0.4206 4.1096029589260463E-01
2L_2580309_SNP A C 0.1128 22 173 0.03056 2.8822056661945285E-02
2L_2580449_SNP T C 0.2732 50 133 0.3662 3.7116614051952190E-01
2L_2580609_SNP A G 0.0603 12 187 0.1378 1.3460161124114844E-01
2L_2580614_SNP C T 0.4492 84 103 0.09538 9.0657555429377701E-02
2L_2580620_SNP A T 0.457 85 101 0.1286 1.3851288518370086E-01
2L_2580673_SNP G T 0.4358 78 101 0.3849 3.6424332966069928E-01
2L_2580742_SNP C T 0.2402 43 136 0.2552 2.4405180222483258E-01
2L_2580787_SNP G A 0.3128 56 123 0.1698 1.5980689684687066E-01
2L_2581180_SNP A G 0.06186 12 182 0.001693 1.5973015812328578E-03
2L_2581218_SNP G A 0.08629 17 180 0.4835 4.7901917058432852E-01
2L_2581223_SNP A C 0.05076 10 187 0.6356 6.3096347471689718E-01
2L_2581256_SNP T C 0.08163 16 180 0.3828 3.7820517387831232E-01
2L_2581296_SNP T G 0.4457 82 102 0.793 7.8681088534951527E-01
2L_2581309_SNP G A 0.3243 60 125 0.4176 4.0620429885628528E-01
2L_2581377_SNP C T 0.3138 59 129 0.2527 2.4360296277855387E-01
2L_2581379_SNP T C 0.05584 11 186 0.4715 4.6847964427986410E-01
2L_2581423_SNP T G 0.3297 61 124 0.9172 9.1537701081087119E-01
2L_2581508_SNP A G 0.05102 10 186 0.6374 6.3194335112495148E-01
2L_2581556_SNP A G 0.2063 39 150 0.3676 3.5363970046205506E-01
2L_2581660_SNP T G 0.08377 16 175 0.01007 9.1537512326441573E-03
2L_2581696_SNP T C 0.3676 68 117 0.1279 1.2005004300188848E-01
2L_2581726_SNP C T 0.05051 10 188 0.1448 1.4057793011133568E-01
2L_2581766_SNP T C 0.2304 44 147 0.3317 3.2045944717906150E-01
2L_2581776_SNP C A 0.2472 44 134 0.05096 4.1271334914657537E-02
2L_2581812_SNP A G 0.2228 43 150 0.3534 3.4484906518094460E-01
2L_2581827_SNP T C 0.05076 10 187 0.6356 6.3096347471689718E-01
2L_2581850_SNP T A 0.2308 42 140 0.03101 2.5452003372082189E-02
2L_2581852_SNP C T 0.0733 14 177 0.7253 7.2467134372332387E-01
2L_2581875_SNP A C 0.3315 61 123 0.07551 6.7201148982567821E-02
2L_2581910_SNP T G 0.08939 16 163 0.5624 5.4803269684655187E-01
2L_2582115_SNP A G 0.4 72 108 0.07046 6.0737404934716500E-02
2L_2582151_SNP G T 0.3548 66 120 0.09984 9.2997307995173029E-02
2L_2582153_SNP T C 0.2912 53 129 0.2121 2.0148554421868425E-01
2L_2582166_SNP C G 0.3622 67 118 0.08773 7.9668216875152326E-02
2L_2582178_SNP A G 0.2989 55 129 0.262 2.5861632061933060E-01
2L_2582241_SNP C G 0.2857 52 130 0.1404 1.3427235869227661E-01
2L_2582367_SNP C G 0.3333 62 124 0.268 2.6129811500680267E-01
2L_2582400_SNP A G 0.3098 57 127 0.2186 2.0561577756995020E-01
2L_2582448_SNP T G 0.06122 12 184 0.786 7.8261603255938539E-01
2L_2582450_SNP A C 0.06091 12 185 0.7831 7.8018195534317825E-01
2L_2582458_SNP T G 0.2989 52 122 0.02382 1.7913533477933934E-02
2L_2582520_SNP C T 0.2762 50 131 0.1833 1.7160023239938715E-01
2L_2582542_SNP G C 0.05789 11 179 0.7547 7.4947866509866667E-01
2L_2582552_SNP T G 0.1297 24 161 0.6398 6.2841449390091775E-01
2L_2582580_SNP T G 0.1514 28 157 0.5371 5.2692863160081038E-01
2L_2582609_SNP T G 0.2204 41 145 0.3106 2.9762883479787250E-01
2L_2582736_SNP T C 0.3105 59 131 0.03712 3.5297132425674088E-02
2L_2582757_SNP T G 0.08808 17 176 2.492e-05 2.0568179637776022E-05
2L_2582808_SNP A G 0.3591 65 116 0.3417 3.5570815780771847E-01
2L_2582820_SNP T G 0.2022 37 146 0.5331 5.3033908247007200E-01
2L_2582821_SNP G A 0.3351 62 123 0.3731 3.6639546803245038E-01
2L_2582829_SNP T G 0.3191 60 128 0.1526 1.4224231074207994E-01
2L_2582842_SNP G A 0.3946 73 112 0.3328 3.2293122990429990E-01
2L_2582843_SNP A T 0.2941 55 132 0.117 1.0900114244653381E-01
2L_2582848_SNP T C 0.2979 56 132 0.1509 1.4179171544912617E-01
2L_2582852_SNP C T 0.3946 73 112 0.3897 3.7803693176773601E-01
2L_2582855_SNP G T 0.07071 14 184 2.149e-05 2.0214311314939702E-05
2L_2582932_SNP C G 0.2283 42 142 0.7531 7.5086428409548178E-01
2L_2583160_SNP G C 0.2804 53 136 0.7657 7.6070140944428111E-01
2L_2583223_SNP A G 0.2234 42 146 0.3905 3.7907996411634448E-01
2L_2583277_SNP T C 0.2316 44 146 0.9646 9.6363038599152229E-01
2L_2583331_SNP C G 0.2176 42 151 0.4384 4.2980371941045126E-01
2L_2583336_SNP A G 0.1832 35 156 0.5028 4.9193751011758591E-01
2L_2583354_SNP A G 0.4239 78 106 0.5864 5.7184215246008629E-01
2L_2583399_SNP C T 0.4402 81 103 0.3938 3.7686790011250337E-01
2L_2583446_SNP C T 0.2086 39 148 0.592 5.8145208896944345E-01
2L_2583717_SNP A C 0.1561 27 146 0.8024 8.2872216757320805E-01
2L_2583738_SNP A G 0.2849 53 133 0.6454 6.3624588675393134E-01
2L_2583768_SNP A G 0.3716 68 115 0.7305 7.2218592045576790E-01
2L_2583783_SNP A G 0.2011 38 151 0.4165 4.0434487723373325E-01
2L_2583810_SNP T C 0.07143 14 182 0.8307 8.2889418264640358E-01
2L_2583939_SNP C G 0.08163 16 180 0.8962 8.9523046458279865E-01
2L_2583990_SNP C G 0.08854 17 175 0.8507 8.4789555085342616E-01
2L_2584017_SNP T C 0.3387 63 123 0.8956 8.9297047226857174E-01
2L_2584020_SNP A C 0.1632 31 159 0.707 7.0031596286085629E-01
2L_2584041_SNP T C 0.4607 82 96 0.6733 6.6028671273674044E-01
2L_2584146_SNP A G 0.06091 12 185 0.0001156 1.0573044409559142E-04
2L_2584205_SNP T G 0.2383 46 147 0.3577 3.4813572714185737E-01
2L_2584246_SNP A T 0.05319 10 178 0.8001 7.9939114762197916E-01
2L_2584336_SNP A G 0.4317 79 104 0.9365 9.3400329556906758E-01
2L_2584339_SNP A C 0.4402 81 103 0.9773 9.7672988544875028E-01
2L_2584345_SNP A G 0.4324 80 105 0.9963 9.9625667391717609E-01
2L_2584369_SNP C A 0.3017 54 125 0.5162 5.0340776896589279E-01
2L_2584404_SNP T G 0.1451 28 165 0.2797 2.7334327515289836E-01
2L_2584446_SNP G C 0.1632 31 159 0.01263 1.1045538340245683E-02
2L_2584563_SNP C G 0.3226 60 126 0.02253 1.9620216146111518E-02
2L_2584566_SNP A C 0.3279 60 123 0.02248 1.8694424287328679E-02
2L_2584582_SNP C T 0.3297 61 124 0.02297 1.9745780968532075E-02
2L_2584625_SNP A G 0.4348 80 104 0.05175 4.6295960104509697E-02
2L_2584633_SNP A T 0.08586 17 181 0.9373 9.3656780943089257E-01
2L_2584640_SNP G T 0.2258 42 144 0.5627 5.5220840651887726E-01
2L_2584645_SNP G A 0.2919 54 131 0.9752 9.7460174127839672E-01
2L_2584654_SNP T G 0.2108 39 146 0.07446 6.4560299404525817E-02
2L_2584680_SNP T A 0.2011 37 147 0.128 1.1379451477935398E-01
2L_2584844_SNP A C 0.07576 15 183 0.008748 8.5192084018711877E-03
2L_2584863_SNP G T 0.1768 32 149 0.3729 3.6464111223473195E-01
2L_2584895_SNP T G 0.1934 35 146 0.1239 1.1536262015756105E-01
2L_2584907_SNP G A 0.1947 37 153 0.268 2.7000928980672401E-01
2L_2584960_SNP C G 0.1795 35 160 0.2332 2.2849051469012560E-01
2L_2584963_SNP T G 0.1753 34 160 0.2313 2.2540418456550848E-01
2L_2585008_SNP A G 0.0567 11 183 0.9479 9.4788502468994995E-01
2L_2585043_SNP T G 0.08808 17 176 0.04381 4.2741344675485932E-02
2L_2585054_SNP A G 0.1128 22 173 0.1275 1.2443746850966031E-01
2L_2585061_SNP A C 0.114 22 171 0.2913 2.8650368115311142E-01
2L_2585125_SNP G A 0.4972 90 91 0.2295 2.1076463605294959E-01
2L_2585130_SNP T C 0.2199 42 149 0.5811 5.7722155582640389E-01
2L_2585144_SNP T C 0.2447 46 142 0.3794 3.7072430614285801E-01
2L_2585179_SNP G T 0.4158 79 111 0.7119 7.1057205463867645E-01
2L_2585236_SNP T C 0.2135 41 151 0.4095 4.0474373828542087E-01
2L_2585276_SNP A G 0.2802 51 131 0.6266 6.1323613160756829E-01
2L_2585321_SNP T G 0.07 14 186 0.9788 9.7864619659079866E-01
2L_2585356_SNP T C 0.3943 69 106 0.1972 1.7765152956637831E-01
2L_2585433_INS TG T 0.2568 47 136 0.3347 3.5210695549154758E-01
2L_2585437_SNP G A 0.3077 56 126 0.4577 4.6689305733779718E-01
2L_2585453_SNP C G 0.2552 49 143 0.1543 1.5094035115914117E-01
2L_2585464_INS GGTGACTGGACTTTG G 0.2717 50 134 0.15 1.4536192705907991E-01
2L_2585475_SNP T C 0.2989 55 129 0.2432 2.3146643946885070E-01
2L_2585480_SNP A C 0.3043 56 128 0.2126 2.0069839136829259E-01
2L_2585484_SNP C G 0.3027 56 129 0.2607 2.4928734448532042E-01
2L_2585493_SNP A G 0.1223 23 165 0.1695 1.5985444343617317E-01
2L_2585626_SNP A G 0.1077 21 174 0.7982 7.9812323256967954E-01
2L_2585636_SNP T C 0.3777 71 117 0.2139 2.0344777738531938E-01
2L_2585639_SNP T A 0.3617 68 120 0.1761 1.6613146851940663E-01
2L_2585656_SNP T C 0.06061 12 186 0.7242 7.2154280504094515E-01
2L_2585672_SNP A T 0.09948 19 172 0.417 4.0784400794136433E-01
2L_2585684_SNP C T 0.1015 20 177 0.7374 7.3420073619059933E-01
2L_2585687_SNP A C 0.09845 19 174 0.7697 7.6462555508832197E-01
2L_2585710_SNP T G 0.1058 20 169 0.3607 3.5718190623700619E-01
2L_2585749_SNP A T 0.1538 30 165 0.04784 4.4201764116869574E-02
2L_2585804_SNP T C 0.102 20 176 0.7447 7.4080881207484217E-01
2L_2585870_SNP T A 0.1066 21 176 0.7229 7.2177016764434865E-01
2L_2585918_SNP A T 0.101 20 178 0.00613 5.9564296663968683E-03
2L_2585929_SNP T A 0.09694 19 177 0.01279 1.2105436231478662E-02
2L_2585939_SNP T C 0.1071 21 175 0.3814 3.7454884630962582E-01
2L_2585948_SNP C T 0.1026 20 175 0.5102 5.0728823204703866E-01
2L_2585949_SNP T G 0.08947 17 173 0.387 3.7698030177163944E-01
2L_2585969_DEL A AA 0.08163 16 180 0.5239 5.1814205557708159E-01
2L_2585976_SNP C A 0.08081 16 182 0.5345 5.3044409832736505E-01
2L_2585983_SNP G C 0.08122 16 181 0.523 5.1863950254775215E-01
2L_2585991_SNP C T 0.201 39 155 0.2189 2.1797073689815227E-01
2L_2585992_SNP C A 0.1979 38 154 0.107 1.0229588672370360E-01
2L_2586005_SNP T C 0.08854 17 175 0.0162 1.4824054407622415E-02
2L_2586009_SNP T C 0.07107 14 183 0.3237 3.1710816316992096E-01
2L_2586041_SNP A G 0.2199 42 149 0.01404 1.2460420818776153E-02
2L_2586127_SNP A G 0.1414 27 164 0.4868 4.7643487281432073E-01
2L_2586176_SNP G C 0.4415 83 105 0.1413 1.3555538164878156E-01
2L_2586383_SNP A C 0.254 48 141 0.6727 6.6526430555690597E-01
2L_2586398_SNP A T 0.262 49 138 0.481 4.6909895509800370E-01
2L_2586502_SNP A G 0.08122 16 181 0.01645 1.5823630473104398E-02
2L_2586579_SNP A G 0.3812 69 112 0.8706 8.6660819627186947E-01
2L_2586614_SNP A G 0.3048 57 130 0.6658 6.5671337667039476E-01
2L_2586628_SNP C T 0.2772 51 133 0.2996 2.8681231860473144E-01
2L_2586636_SNP A G 0.3155 59 128 0.7902 7.8420708354698987E-01
2L_2586639_SNP A G 0.2042 39 152 0.3973 3.8883383268559968E-01
2L_2586676_SNP T A 0.2176 42 151 0.3163 3.0742517552703708E-01
2L_2586699_SNP A C 0.372 61 103 0.7426 7.2787234739984108E-01
2L_2586788_SNP C A 0.4396 80 102 0.8937 8.9099713432555749E-01
2L_2586854_SNP T C 0.3276 57 117 0.8686 8.7910300863746993E-01
2L_2586855_SNP A G 0.199 38 153 0.3772 3.6813027126512143E-01
2L_2586995_SNP A G 0.07179 14 181 0.1087 1.0692557874747211E-01
2L_2587046_SNP T G 0.2376 43 138 0.2265 2.0787922871511100E-01
2L_2587050_SNP T A 0.2444 44 136 0.9898 9.8939167244503723E-01
2L_2587290_SNP G A 0.371 69 117 0.08624 7.6780487798567817E-02
2L_2587561_SNP C T 0.472 76 85 0.1422 1.2995019405528652E-01
2L_2587594_SNP T G 0.198 39 158 0.5189 5.1638110160388506E-01
2L_2587801_SNP T C 0.05759 11 180 0.9251 9.2377071040645731E-01
2L_2587803_SNP A G 0.08629 17 180 0.3512 3.4617757144880112E-01
2L_2587808_SNP A C 0.2193 41 146 0.6179 6.0843073566336248E-01
2L_2587826_SNP T C 0.3032 57 131 0.3248 3.1651894784746648E-01
2L_2587868_DEL T TTGCCCCTTTGCAATTCCCGGAATCAT 0.2762 50 131 0.5891 5.9241961208016347E-01
2L_2587999_INS GTTG G 0.1 19 171 0.4198 4.1017562302390720E-01
2L_2588024_DEL T TTGGTTGAAAGTATACAAT 0.1031 20 174 0.03175 5.4695897125663383E-02
2L_2588049_SNP G T 0.05946 11 174 0.1314 1.2102956068692705E-01
2L_2588050_SNP C T 0.09392 17 164 0.2244 2.0690142725309291E-01
2L_2588057_SNP A T 0.3957 74 113 0.01257 1.1014408055192127E-02
2L_2588099_INS TGTAA T 0.178 34 157 0.3224 3.1235678043756465E-01
2L_2588102_DEL G TTCATCAT 0.1737 33 157 0.2719 2.6116394622231931E-01
2L_2588123_SNP T C 0.1865 36 157 0.3554 3.4579488997934338E-01
2L_2588133_SNP A G 0.09444 17 163 0.1539 1.4483010356166459E-01
2L_2588134_SNP G A 0.09392 17 164 0.1493 1.4109956098503318E-01
2L_2588172_SNP C T 0.4802 85 92 0.984 9.8350197649732318E-01
2L_2588207_SNP C T 0.06154 12 183 0.5665 5.5968399778217393E-01
2L_2588223_SNP T C 0.07216 14 180 0.5327 5.2543293072154285E-01
2L_2588285_SNP T C 0.1128 22 173 0.2357 2.3157114287230696E-01
2L_2588299_SNP A C 0.05914 11 175 0.1342 1.2425795561415298E-01
2L_2588350_SNP A G 0.1015 20 177 0.1725 1.6762152925509233E-01
2L_2588361_SNP A G 0.4649 86 99 0.04188 3.8712929904535794E-02
2L_2588396_SNP T C 0.1755 33 155 0.3498 3.4249885284208115E-01
2L_2588442_SNP G C 0.4649 86 99 0.06788 6.2633948025657624E-02
2L_2588505_SNP A G 0.1514 28 157 0.000214 1.4694507164994357E-04
2L_2588567_SNP C T 0.3838 71 114 0.0861 8.1586773522723921E-02
2L_2588570_SNP A C 0.3439 65 124 0.4622 4.5437028627491882E-01
2L_2588580_SNP T A 0.1907 37 157 0.001573 1.4659427372677408E-03
2L_2588600_INS GC T 0.178 34 157 0.001114 1.1500836552006829E-03
2L_2588664_SNP T A 0.05025 10 189 0.3374 3.3356553206298067E-01
2L_2588672_SNP G A 0.1117 22 175 0.1755 1.6995681179570687E-01
2L_2588702_SNP T C 0.07035 14 185 0.9633 9.6304806843244062E-01
2L_2588829_SNP G T 0.05102 10 186 0.4831 4.7834703095510089E-01
2L_2588834_SNP G C 0.4716 83 93 0.1159 1.1589667295413564E-01
2L_2588838_SNP A C 0.05102 10 186 0.1376 1.3227291780354178E-01
2L_2588849_SNP G T 0.05699 11 182 0.2186 2.0907545384264259E-01
2L_2588858_SNP C A 0.06533 13 186 0.3783 3.7433118201586935E-01
2L_2588907_SNP T G 0.07182 13 168 0.7931 7.8598888986098181E-01
2L_2588920_SNP C T 0.09231 18 177 0.1821 1.8065623824490340E-01
2L_2588929_SNP G T 0.06486 12 173 0.7455 7.3808440065050018E-01
2L_2588975_SNP A T 0.4426 81 102 0.5029 4.9862048469852738E-01
2L_2589043_SNP A C 0.2703 50 135 0.2669 2.4927109556355465E-01
2L_2589052_SNP A T 0.07568 14 171 0.07708 6.6721056125049860E-02
2L_2589157_SNP A G 0.05076 10 187 0.6171 6.1490039209202996E-01
2L_2589274_SNP C T 0.09645 19 178 0.156 1.5061218252395514E-01
2L_2589332_SNP C T 0.2554 47 137 0.8676 8.6415859640346615E-01
2L_2589340_SNP C G 0.2062 40 154 0.1557 1.4863435133488312E-01
2L_2589342_SNP T C 0.05584 11 186 0.5445 5.4285517599440936E-01
2L_2589381_SNP G A 0.3138 59 129 0.0501 4.5706988548069274E-02
2L_2589383_SNP T A 0.4628 87 101 0.3991 3.8837527789453563E-01
2L_2589409_SNP T A 0.3956 72 110 0.1328 1.2642895691074396E-01
2L_2589429_SNP T A 0.3934 72 111 0.07827 7.2226704325515381E-02
2L_2589439_SNP T A 0.4645 85 98 0.5876 5.8334459803851102E-01
2L_2589447_DEL C CACTAGT 0.2697 48 130 0.01693 1.4279417695609455E-02
2L_2589476_SNP G A 0.06806 13 178 0.9828 9.8275697781362026E-01
2L_2589486_SNP A G 0.2961 53 126 0.2917 2.9370573090362728E-01
2L_2589657_SNP A G 0.05584 11 186 0.6306 6.2614797320347382E-01
2L_2589725_SNP A G 0.2737 52 138 0.138 1.3084448263770265E-01
2L_2589748_SNP T C 0.05641 11 184 0.1034 9.8807775798455233E-02
2L_2589903_SNP T A 0.3333 61 122 0.05698 5.1147015344549934E-02
2L_2589906_SNP A T 0.1639 30 153 0.1788 1.6456302905873677E-01
2L_2589914_SNP G C 0.1383 26 162 0.4398 4.2802336984620482E-01
2L_2589964_SNP A G 0.2234 42 146 0.04735 4.3020181918910411E-02
2L_2590132_SNP C T 0.09091 18 180 0.9366 9.3621860596255857E-01
2L_2590141_SNP T C 0.3243 60 125 0.01591 1.4678545729191556E-02
2L_2590162_SNP A G 0.1966 35 143 0.001926 1.3820113208191244E-03
2L_2590236_SNP A C 0.125 24 168 0.009922 8.9180429113716892E-03
2L_2590361_SNP C G 0.1522 28 156 0.7276 7.2047034967720536E-01
2L_2590424_SNP T C 0.3838 71 114 0.926 9.2714623595359935E-01
2L_2590544_SNP C T 0.05584 11 186 0.9533 9.5267667402233269E-01
2L_2590598_SNP A C 0.06091 12 185 0.5924 5.8799461315325852E-01
2L_2590623_SNP A G 0.06633 13 183 0.6934 6.8915325732812516E-01
2L_2590668_SNP C A 0.06349 12 177 0.6502 6.5038000330625723E-01
2L_2590709_SNP G A 0.05759 11 180 0.5521 5.4764056580637832E-01
2L_2590789_DEL A AA 0.2446 45 139 0.8792 8.7484796572830870E-01
2L_2590796_SNP G T 0.2228 41 143 0.9889 9.8853354725819298E-01
2L_2590812_SNP A G 0.1055 21 178 0.1186 1.1542012938411628E-01
2L_2590827_SNP A G 0.266 50 138 0.195 1.8431116072761911E-01
2L_2590836_SNP G T 0.3065 57 129 0.4803 4.7592315455247503E-01
2L_2590907_SNP C G 0.1526 29 161 0.07295 6.5350146298161757E-02
2L_2591072_SNP A G 0.2151 40 146 0.9428 9.4129634967970754E-01
2L_2591359_SNP A G 0.2667 52 143 0.04785 4.4659023708380215E-02
2L_2591671_SNP T C 0.08205 16 179 0.3293 3.2465607337742031E-01
2L_2591803_SNP T C 0.1905 36 153 0.2994 2.8669714673923719E-01
2L_2591831_SNP C A 0.2368 45 145 0.2982 2.8692710122168386E-01
2L_2591832_SNP A C 0.2032 38 149 0.1748 1.6052567304668408E-01
2L_2591910_SNP A T 0.1722 31 149 0.8358 8.2934920273615387E-01
2L_2591916_SNP A T 0.2114 37 138 0.7511 7.4061495995538362E-01
2L_2591954_SNP T C 0.1827 36 161 0.01505 1.4001827983906610E-02
2L_2591972_SNP G A 0.4389 79 101 0.2503 2.4252399737805874E-01
2L_2591978_INS ATATACAATGCCAGGCTACATA G 0.3706 63 107 0.3379 3.1438946046114480E-01
2L_2592027_SNP G T 0.06736 13 180 0.1574 1.4820174988590373E-01
2L_2592028_SNP T C 0.3439 65 124 0.3367 3.2974976860721406E-01
2L_2592047_SNP T C 0.06218 12 181 0.5615 5.6047000850074091E-01
2L_2592078_SNP G A 0.2888 54 133 0.4978 4.9619625847758864E-01
2L_2592082_SNP C G 0.4402 81 103 0.8358 8.2934746750195532E-01
2L_2592093_SNP T C 0.3797 71 116 0.7241 7.1961461949449590E-01
2L_2592094_SNP C T 0.07812 15 177 0.3334 3.2811612158861536E-01
2L_2592122_SNP C A 0.4889 88 92 0.6294 6.1740487437751501E-01
2L_2592127_SNP C G 0.4972 90 91 0.6555 6.4511373707847852E-01
2L_2592169_SNP C A 0.3967 73 111 0.1737 1.5918783030744343E-01
2L_2592178_SNP A T 0.4011 75 112 0.1676 1.5601634740396864E-01
2L_2592195_SNP T G 0.08122 16 181 0.5106 5.0562165317874408E-01
2L_2592278_SNP A C 0.2819 53 135 0.5935 5.8633873376300016E-01
2L_2592347_SNP C A 0.123 23 164 0.663 6.5553058293991340E-01
2L_2592368_SNP C G 0.2834 53 134 0.07078 6.1504394075557502E-02
2L_2592384_SNP A T 0.1162 23 175 0.00638 5.8164501821285908E-03
2L_2592477_SNP C A 0.1947 37 153 0.5151 5.0396009308361767E-01
2L_2592569_SNP A G 0.1875 33 143 0.3911 3.7372859641073297E-01
2L_2592629_SNP A G 0.291 55 134 0.5636 5.5284147369587000E-01
2L_2592692_SNP A G 0.1297 24 161 0.3771 3.6371747927449927E-01
2L_2592713_SNP A T 0.05584 11 186 0.654 6.5209891565289202E-01
2L_2592725_SNP A T 0.1969 38 155 0.541 5.3318322533121332E-01
2L_2592732_SNP A T 0.2698 51 138 0.1566 1.4536790490055029E-01
2L_2592799_SNP A C 0.1451 28 165 0.5698 5.6623895999513030E-01
2L_2592883_SNP C G 0.4892 91 95 0.8305 8.2618157370067213E-01
2L_2592923_SNP T C 0.4468 84 104 0.7329 7.2801872386178557E-01
2L_2592951_SNP A T 0.1376 26 163 0.1771 1.7254868108699994E-01
2L_2592982_SNP T A 0.3053 58 132 0.8657 8.6248218450395708E-01
2L_2593002_SNP G A 0.07143 14 182 0.3842 3.7849283898856823E-01
2L_2593048_SNP A G 0.08673 17 179 0.8643 8.6235910105115199E-01
2L_2593061_SNP T C 0.05435 10 174 0.06939 6.8347310258703137E-02
2L_2593125_SNP T G 0.2928 53 128 0.4705 4.5078218994127850E-01
2L_2593126_SNP A G 0.06771 13 179 0.08434 7.9068457908021222E-02
2L_2593172_SNP T C 0.1908 33 140 0.7996 7.9155592694571864E-01
2L_2593305_SNP T A 0.3216 55 116 0.2738 2.5117509074137767E-01
2L_2593309_SNP G A 0.467 85 97 0.4957 4.7976176020652961E-01
2L_2593347_SNP G T 0.3777 71 117 0.1005 9.8035789299288578E-02
2L_2593442_SNP A T 0.05236 10 181 0.739 7.3862313859724882E-01
2L_2593487_SNP T A 0.08377 16 175 0.7494 7.5630111333663819E-01
2L_2593491_SNP C A 0.3175 60 129 0.8685 8.6615191516890788E-01
2L_2593511_SNP C G 0.1842 35 155 0.4838 4.7788529177690575E-01
2L_2593712_SNP T C 0.0618 11 167 0.2983 2.8052317164547536E-01
2L_2593723_SNP T G 0.1554 30 163 0.3491 3.4161133755311546E-01
2L_2593727_SNP T C 0.06111 11 169 0.2936 2.7849937151380977E-01
2L_2593809_SNP C T 0.1316 25 165 0.1951 1.8876906564102747E-01
2L_2593828_SNP T G 0.0578 10 163 0.04822 4.3514111989140118E-02
2L_2593840_SNP C T 0.1027 19 166 0.4381 4.2499169030518358E-01
2L_2593869_SNP A G 0.06704 12 167 0.4284 4.2099593352382692E-01
2L_2593870_SNP G A 0.1421 27 163 0.6723 6.6502976648019851E-01
2L_2594072_SNP G C 0.4916 88 91 0.9104 9.0937577845120965E-01
2L_2594134_SNP G C 0.1029 18 157 0.3618 3.5621578080949334E-01
2L_2594137_SNP C G 0.3333 62 124 0.9902 9.8994786837495785E-01
2L_2594152_SNP A T 0.0838 15 164 0.3576 3.4586001938343613E-01
2L_2594240_SNP C G 0.3564 67 121 0.9586 9.5766874602135621E-01
2L_2594256_SNP A G 0.1117 22 175 0.9381 9.3735010653206874E-01
2L_2594280_SNP G T 0.1295 25 168 0.943 9.4229066742482692E-01
2L_2594324_SNP C G 0.4451 81 101 0.89 8.8676308023740313E-01
2L_2594366_SNP A T 0.1124 20 158 0.7383 7.2634759378244262E-01
2L_2594481_SNP C T 0.3297 61 124 0.7773 7.7175191922648745E-01
2L_2594729_SNP C A 0.3226 60 126 0.1738 1.7564304395811337E-01
2L_2594780_SNP C T 0.4972 90 91 0.07136 6.9869449656840749E-02
2L_2594799_SNP C G 0.09091 18 180 0.8353 8.3344177070509717E-01
2L_2594807_SNP T A 0.05914 11 175 0.1292 1.2635071583459900E-01
2L_2594944_SNP G T 0.3495 65 121 0.3626 3.5388201231458960E-01
2L_2594946_SNP A G 0.07027 13 172 0.4812 4.6592632636776254E-01
2L_2594947_SNP A T 0.4301 80 106 0.9484 9.4727312748189041E-01
2L_2594983_SNP T C 0.114 22 171 0.7089 7.0994336245729794E-01
2L_2594984_SNP A G 0.05025 10 189 0.2932 2.8893514204266391E-01
2L_2595104_SNP A C 0.117 22 166 0.7196 7.1422594718368337E-01
2L_2595109_SNP G C 0.1176 22 165 0.6443 6.3734304520805796E-01
2L_2595131_SNP T G 0.2295 42 141 0.3504 3.3702662930359795E-01
2L_2595247_SNP C G 0.2247 40 138 0.8589 8.5385366133533613E-01
2L_2595266_SNP A T 0.4722 85 95 0.6966 6.8595536989765371E-01
2L_2595268_SNP T C 0.4802 85 92 0.7584 7.5062048898511968E-01
2L_2595292_SNP G T 0.2961 53 126 0.8567 8.5202618088861604E-01
2L_2595300_DEL A ACAATTTCCACAAGTCGA 0.4213 75 103 0.6782 6.6746442930735683E-01
2L_2595319_SNP C G 0.4278 77 103 0.7032 6.9326004131245700E-01
2L_2595349_DEL T TTGTGTTTATAATAGGAATGCT 0.05025 10 189 0.8878 8.8683463779443272E-01
2L_2595523_SNP C T 0.3005 55 128 0.4759 4.5964448446213368E-01
2L_2595585_SNP G C 0.2919 54 131 0.8956 8.9248119848378049E-01
2L_2595618_SNP A G 0.05556 11 187 0.2982 2.9558756383099227E-01
2L_2595676_SNP G T 0.07179 14 181 0.04143 3.8519241632077379E-02
2L_2595774_SNP G A 0.05051 10 188 0.8703 8.6948084115676638E-01
2L_2595934_SNP C T 0.05405 10 175 0.5817 5.7330137625074240E-01
2L_2595977_SNP T G 0.2487 47 142 0.4445 4.3407539380385984E-01
2L_2596021_SNP C A 0.4091 72 104 0.3237 3.0483456283086163E-01
2L_2596075_INS TT T 0.2634 49 137 0.481 4.7100513766379437E-01
2L_2596091_SNP T C 0.4148 73 103 0.2958 2.7005859900313012E-01
2L_2596133_SNP T A 0.09091 16 160 0.2093 1.9381491559233610E-01
2L_2596186_SNP A G 0.142 25 151 0.1504 1.3538229150232683E-01
2L_2596305_SNP A G 0.2197 38 135 0.9631 9.6146942829835913E-01
2L_2596326_SNP T A 0.2303 41 137 0.9346 9.3240970609176466E-01
2L_2596402_SNP G C 0.4224 68 93 0.301 2.9066210574624207E-01
2L_2596445_SNP C T 0.2099 38 143 0.7802 7.7657349162652300E-01
2L_2596449_SNP C T 0.07186 12 155 0.882 8.7847617785249943E-01
2L_2596481_SNP A G 0.07558 13 159 0.5811 5.6795371598627775E-01
2L_2596495_SNP C A 0.1458 28 164 0.9219 9.2014119179339893E-01
2L_2596623_SNP T C 0.1927 37 155 0.7326 7.2680503802349716E-01
2L_2596683_SNP T C 0.114 22 171 0.4437 4.3499800557750345E-01
2L_2596699_SNP A G 0.1361 26 165 0.2139 2.0741592949038279E-01
2L_2596794_SNP T A 0.1979 37 150 0.5339 5.2425751472187176E-01
2L_2596823_SNP C T 0.2021 39 154 0.9457 9.4478470811251769E-01
2L_2596843_DEL C TT 0.3155 59 128 0.8588 8.5685292292159498E-01
2L_2596849_SNP T A 0.3424 63 121 0.7435 7.3511266501690331E-01
2L_2596876_SNP A T 0.0829 16 177 0.7498 7.4827479752696002E-01
2L_2596882_SNP A T 0.0567 11 183 0.9077 9.0728747175797619E-01
2L_2596907_SNP C G 0.4942 85 87 0.7559 7.4636700982709536E-01
2L_2596915_SNP T C 0.1297 24 161 0.6889 6.7976766498907792E-01
2L_2596920_SNP A T 0.2128 40 148 0.6906 6.8245883987149092E-01
2L_2596939_SNP A T 0.0582 11 178 0.232 2.1841459537297359E-01
2L_2596964_SNP G A 0.1257 24 167 0.4405 4.2883553857417966E-01
2L_2597004_SNP A C 0.1774 33 153 0.9255 9.2321372114844436E-01
2L_2597018_SNP C T 0.1871 32 139 0.6758 6.5743617315973890E-01
2L_2597019_DEL A AT 0.2486 46 139 0.6176 6.0704610345309318E-01
2L_2597025_SNP G A 0.2762 50 131 0.6518 6.4012527014234555E-01
2L_2597031_SNP T C 0.1429 26 156 0.6776 6.6784328178957320E-01
2L_2597054_DEL A AA 0.07853 15 176 0.7911 7.8767181531055863E-01
2L_2597062_INS ATTATTTATT A 0.1392 27 167 0.8366 8.3479812437632772E-01
2L_2597064_SNP T A 0.134 26 168 0.8711 8.6873210041144500E-01
2L_2597067_SNP G T 0.4561 78 93 0.6134 5.9146448025053688E-01
2L_2597077_SNP A T 0.4778 86 94 0.8401 8.4027680089583912E-01
2L_2597078_SNP T G 0.3169 58 125 0.6905 6.8046350934830357E-01
2L_2597090_SNP G A 0.1212 20 145 0.2998 2.8925953998979470E-01
2L_2597124_SNP G T 0.269 46 125 0.8417 8.3789383646228954E-01
2L_2597133_SNP A T 0.4451 77 96 0.9744 9.7390234513842289E-01
2L_2597139_SNP T A 0.4368 76 98 0.9497 9.4891317167833877E-01
2L_2597193_SNP A G 0.1487 29 166 0.4883 4.8083568460459369E-01
2L_2597211_SNP A C 0.377 69 114 0.987 9.8699488414823622E-01
2L_2597261_SNP A G 0.05208 10 182 0.2596 2.5281694145678379E-01
2L_2597282_INS ACATA A 0.2 32 128 0.7712 7.6525167574345587E-01
2L_2597404_SNP G C 0.114 22 171 0.2843 2.7355442020943987E-01
2L_2597425_SNP T A 0.09231 18 177 0.7075 7.0459052749993889E-01
2L_2597444_SNP G C 0.1146 22 170 0.7541 7.5531110752194452E-01
2L_2597494_SNP G C 0.08718 17 178 0.9489 9.4818898411695296E-01
2L_2597529_SNP T A 0.09548 19 180 0.07834 7.5894006626602520E-02
2L_2597572_SNP G A 0.1676 30 149 0.8424 8.4488173270691957E-01
2L_2597590_INS GG G 0.3916 65 101 0.5958 6.5367209377909152E-01
2L_2597616_SNP A G 0.1538 28 154 0.2052 1.9599990235927023E-01
2L_2597622_SNP C G 0.4973 91 92 0.1628 1.5333785377139630E-01
2L_2597636_INS TTGACATAGGT T 0.1276 25 171 0.1511 1.4642007686158331E-01
2L_2597645_SNP A T 0.1323 25 164 0.3059 2.9338821990006980E-01
2L_2597655_SNP A G 0.1257 24 167 0.3726 3.6442225223134728E-01
2L_2597673_SNP T G 0.1354 26 166 0.5677 5.6075099724168898E-01
2L_2597681_SNP C A 0.1263 24 166 0.4511 4.4424235966676706E-01
2L_2597726_SNP A T 0.05051 10 188 0.892 8.9079794294908354E-01
2L_2597737_SNP A T 0.1099 21 170 0.8989 8.9689014188920479E-01
2L_2597772_SNP G C 0.2646 50 139 0.4702 4.6179270635028802E-01
2L_2597922_SNP C G 0.0914 17 169 0.2585 2.4767903713309758E-01
2L_2597923_SNP C A 0.1778 32 148 0.2877 2.7360072582182615E-01
2L_2597969_SNP G C 0.2 36 144 0.7331 7.2733247711976601E-01
2L_2598038_SNP T C 0.06878 13 176 0.6836 6.8070188352453165E-01
2L_2598136_SNP C A 0.05155 10 184 0.7202 7.1504307070759299E-01
2L_2598146_SNP G A 0.09326 18 175 0.5833 5.7491959483344535E-01
2L_2598153_SNP T C 0.08247 16 178 0.6648 6.5813839477732516E-01
2L_2598176_SNP A C 0.314 54 118 0.285 2.6255643771963844E-01
2L_2598263_SNP A G 0.1158 22 168 0.8437 8.4053808321578982E-01
2L_2598358_SNP A T 0.1122 22 174 0.7495 7.4644246102477674E-01
2L_2598486_SNP A G 0.4696 85 96 0.6185 6.1155679060419166E-01
2L_2598498_SNP A C 0.3226 60 126 0.9685 9.6822283189840375E-01
2L_2598499_SNP C T 0.3838 71 114 0.8051 8.0318158373943094E-01
2L_2598535_SNP A T 0.2865 51 127 0.9253 9.2304449019898516E-01
2L_2598547_SNP G C 0.1784 33 152 0.7516 7.4948136866918125E-01
2L_2598553_SNP A C 0.1307 23 153 0.03006 2.3826857687624277E-02
2L_2598557_SNP C T 0.3257 57 118 0.7262 7.2218289008417114E-01
2L_2598585_SNP G A 0.1604 30 157 0.3834 3.6753665317490380E-01
2L_2598587_SNP C G 0.1568 29 156 0.4183 4.0146519281478299E-01
2L_2598590_DEL A ACAA 0.1467 27 157 0.3784 3.6579337196509976E-01
2L_2598601_SNP A G 0.06667 13 182 0.9425 9.4151968500454220E-01
2L_2598602_SNP T C 0.3316 63 127 0.2545 2.4585133989568064E-01
2L_2598604_SNP C T 0.3333 64 128 0.3124 3.0776825602772961E-01
2L_2598644_SNP A G 0.06186 12 182 0.9979 9.9785288628026103E-01
2L_2598647_SNP C T 0.06633 13 183 0.9532 9.5253364969314924E-01
2L_2598651_SNP A G 0.2912 53 129 0.4492 4.3395930550249662E-01
2L_2598662_SNP T A 0.3316 62 125 0.0932 8.4292991878162082E-02
2L_2598668_SNP C A 0.3351 62 123 0.0705 6.4617132389485368E-02
2L_2598669_SNP A C 0.3904 73 114 0.1386 1.2458894491872408E-01
2L_2598679_SNP T A 0.06633 13 183 0.8779 8.7594098729224068E-01
2L_2598684_SNP T G 0.1649 31 157 0.4087 3.9435377278149686E-01
2L_2598685_SNP T C 0.1559 29 157 0.582 5.6984969537218100E-01
2L_2598730_SNP A G 0.4044 74 109 0.05961 5.5293899764766216E-02
2L_2598738_SNP A C 0.05319 10 178 0.9312 9.3044371635457024E-01
2L_2598794_SNP T C 0.06599 13 184 0.9376 9.3693038160194009E-01
2L_2598802_SNP T A 0.07447 14 174 0.6293 6.2275604499275605E-01
2L_2598841_SNP A G 0.2253 41 141 0.3649 3.5187557894433730E-01
2L_2598881_SNP G C 0.1958 37 152 0.2231 2.1319162278145232E-01
2L_2598885_SNP A G 0.07527 14 172 0.6114 6.1224484911288979E-01
2L_2598924_SNP T C 0.05612 11 185 0.7745 7.7125300844155409E-01
2L_2598929_SNP C A 0.477 83 91 0.2774 2.6515641057687500E-01
2L_2598933_SNP T C 0.4663 83 95 0.4203 4.0343174232690537E-01
2L_2598935_SNP C A 0.08377 16 175 0.7177 7.1154319815260292E-01
2L_2598946_SNP T A 0.08763 17 177 0.8644 8.6197490007805067E-01
2L_2598980_SNP A T 0.3583 67 120 0.2468 2.3247150615789858E-01
2L_2598982_SNP T C 0.4121 75 107 0.1877 1.7213471785448131E-01
2L_2599115_SNP T G 0.07692 15 180 0.7003 6.9621798263151047E-01
2L_2599191_SNP G C 0.09091 18 180 0.8691 8.6765021759721250E-01
2L_2599206_SNP T A 0.2593 49 140 0.9753 9.7493263364320371E-01
2L_2599211_SNP C G 0.1726 34 163 0.8698 8.6866153610339125E-01
2L_2599216_SNP G C 0.3568 66 119 0.7872 7.8383785472715184E-01
2L_2599220_SNP A G 0.1633 32 164 0.8798 8.7816999419018626E-01
2L_2599373_SNP G C 0.08763 17 177 0.61 6.0369732235081353E-01
2L_2599374_INS GAC G 0.0829 16 177 0.3481 3.4212075086123284E-01
2L_2599399_SNP G C 0.4699 86 97 0.7373 7.2741813003349010E-01
2L_2599412_SNP G A 0.1489 28 160 0.4839 4.7072457166274118E-01
2L_2599420_SNP C T 0.4348 80 104 0.598 5.8480071742814932E-01
2L_2599423_SNP A T 0.1444 27 160 0.423 4.0811907264079894E-01
2L_2599425_SNP G T 0.1505 28 158 0.4271 4.1108761032518359E-01
2L_2599430_SNP T G 0.1398 26 160 0.603 5.9304901403278398E-01
2L_2599435_SNP A C 0.1633 32 164 0.453 4.4956351137145589E-01
2L_2599459_SNP G T 0.4652 87 100 0.6711 6.6058544295555000E-01
2L_2599480_SNP C T 0.4624 86 100 0.6449 6.3326275942095989E-01
2L_2599486_SNP T A 0.1675 33 164 0.41 4.0727944549312800E-01
2L_2599503_SNP C G 0.08629 17 180 0.9679 9.6748425781283798E-01
2L_2599504_SNP C T 0.1762 34 159 0.6314 6.2455983175696717E-01
2L_2599541_SNP T C 0.1582 31 165 0.6707 6.6651903890951403E-01
2L_2599615_SNP G A 0.09794 19 175 0.8133 8.0965192674510256E-01
2L_2599721_DEL C CCTAC 0.1292 23 155 0.4577 4.4790884880654247E-01
2L_2599808_DEL T TT 0.1667 32 160 0.9604 9.5965256199757598E-01
2L_2599859_SNP C G 0.1122 22 174 0.2775 2.7332597207659148E-01
2L_2599865_SNP C G 0.06701 13 181 0.6286 6.2707677053110733E-01
2L_2599878_SNP G A 0.4649 86 99 0.5795 5.7385594873132739E-01
2L_2599964_SNP C A 0.4091 72 104 0.8687 8.6342063832851945E-01
2L_2599966_SNP T G 0.419 75 104 0.8276 8.2113055509284827E-01
2L_2599973_SNP T C 0.4222 76 104 0.9205 9.1811430119584625E-01
2L_2599985_SNP C G 0.2143 39 143 0.6329 6.2686353058708066E-01
2L_2600005_SNP G T 0.2123 38 141 0.8501 8.4514528591185412E-01
2L_2600063_DEL G AACAAA 0.4107 69 99 0.9276 9.2830578877697578E-01
2L_2600074_SNP A C 0.4556 82 98 0.9147 9.1192499136881910E-01
2L_2600102_SNP T G 0.4355 81 105 0.514 5.0023508306855247E-01
2L_2600115_SNP G A 0.4225 79 108 0.4342 4.2027915286625850E-01
2L_2600116_SNP C T 0.4194 78 108 0.4193 4.0517769980812002E-01
2L_2600132_SNP A G 0.2896 53 130 0.9865 9.8628822802399618E-01
2L_2600136_SNP A T 0.2074 39 149 0.535 5.2857262174136133E-01
2L_2600191_SNP C T 0.1289 25 169 0.7567 7.5290316795421253E-01
2L_2600192_SNP C A 0.1333 26 169 0.3097 3.2230503990164860E-01
2L_2600201_SNP A G 0.134 26 168 0.5931 5.8900650231861218E-01
2L_2600268_SNP C T 0.1436 26 155 0.5545 5.3912647520014256E-01
2L_2600391_SNP T G 0.3422 64 123 0.9431 9.4182854848448161E-01
2L_2600450_SNP A T 0.2787 51 132 0.1146 1.0134896441108121E-01
2L_2600451_SNP T C 0.07812 15 177 0.8144 8.1006413549115719E-01
2L_2600526_SNP A G 0.1947 37 153 0.1198 1.1261170884032790E-01
2L_2600774_SNP C G 0.08763 17 177 0.2943 2.9244818119774341E-01
2L_2600776_SNP G A 0.1833 33 147 0.2527 2.5026922658465367E-01
2L_2600815_INS TT T 0.06704 12 167 0.3992 3.9963408406187051E-01
2L_2600907_INS CCAGTCCGAGTC C 0.2928 53 128 0.9931 9.9280121778619790E-01
2L_2600943_SNP G A 0.2 39 156 0.2622 2.7309983207537758E-01
2L_2600959_SNP G A 0.05102 10 186 0.4004 3.9488717961090014E-01
2L_2601010_SNP T C 0.05556 11 187 0.4176 4.1269610185481698E-01
2L_2601148_SNP G A 0.2202 37 131 0.123 1.1357777379953371E-01
2L_2601171_SNP A G 0.101 20 178 0.4401 4.3626661683438095E-01
2L_2601173_SNP C A 0.4078 73 106 0.07595 6.7693830640517733E-02
2L_2601174_SNP A G 0.4033 73 108 0.07971 7.3803233702557466E-02
2L_2601212_SNP A C 0.3855 69 110 0.07693 6.7274525887034670E-02
2L_2601293_SNP G C 0.3258 58 120 0.3622 3.4630933710759559E-01
2L_2601299_SNP G A 0.4054 75 110 0.5845 5.7502429206932870E-01
2L_2601305_SNP G C 0.05025 10 189 0.03864 3.6966640576911916E-02
2L_2601315_SNP G A 0.05528 11 188 0.4221 4.1800189241824492E-01
2L_2601348_SNP A T 0.4809 88 95 0.2383 2.2302329000255317E-01
2L_2601350_SNP A G 0.4757 88 97 0.2744 2.6098498976953854E-01
2L_2601370_SNP G A 0.4649 86 99 0.222 2.0897868389167995E-01
2L_2601380_SNP T C 0.1878 34 147 0.6446 6.3457459252793391E-01
2L_2601387_SNP A G 0.1676 30 149 0.3413 3.2767714219048083E-01
2L_2601390_SNP C A 0.4943 86 88 0.3187 3.0678745252795414E-01
2L_2601392_INS G GTATCTACG 0.4754 87 96 0.5303 5.2175090766813415E-01
2L_2601397_SNP T G 0.4615 84 98 0.346 3.3280258815923669E-01
2L_2601431_SNP T C 0.2646 50 139 0.03813 3.4569804195341267E-02
2L_2601432_SNP C T 0.276 53 139 0.04377 4.0950594284198658E-02
2L_2601456_SNP A G 0.3443 63 120 0.03806 3.3016084471561229E-02
2L_2601458_SNP G A 0.1694 31 152 0.5535 5.4321099685183749E-01
2L_2601529_SNP C G 0.09645 19 178 0.9478 9.4715686242956387E-01
2L_2601581_SNP A C 0.06383 12 176 0.9763 9.7590103624882485E-01
2L_2601592_SNP C A 0.4719 84 94 0.2931 2.7911079983657827E-01
2L_2601613_SNP G C 0.07368 14 176 0.9739 9.7357089817343700E-01
2L_2601621_SNP T C 0.1968 37 151 0.1206 1.1711644514962360E-01
2L_2601654_SNP A G 0.06122 12 184 0.06079 5.7831795234589742E-02
2L_2601679_SNP G T 0.101 20 178 0.5746 5.7222077041051800E-01
2L_2601725_SNP A G 0.09694 19 177 0.4031 3.9802575388290140E-01
2L_2601757_SNP C T 0.1071 21 175 0.09686 9.2099308304729122E-02
2L_2601775_SNP G A 0.1077 21 174 0.118 1.1231784331945482E-01
2L_2601798_SNP T C 0.4043 76 112 0.9015 8.9899941845806774E-01
2L_2601799_SNP G T 0.4032 75 111 0.8969 8.9793701305277129E-01
2L_2601841_SNP A T 0.1231 24 171 0.8674 8.6738155931522987E-01
2L_2601883_SNP T C 0.2074 39 149 0.1994 1.8902568747504400E-01
2L_2601914_SNP A C 0.1344 25 161 0.8268 8.2312452543244485E-01
2L_2601932_SNP T C 0.1015 20 177 0.9992 9.9916074198017590E-01
2L_2601953_SNP A G 0.1061 21 177 0.8834 8.8222376964237181E-01
2L_2601968_SNP C T 0.3421 65 125 0.7216 7.1752342715809481E-01
2L_2601984_SNP A G 0.3263 62 128 0.7998 7.9711258212461988E-01
2L_2601997_SNP A C 0.05102 10 186 0.5822 5.8268088044856792E-01
2L_2601998_SNP C T 0.05076 10 187 0.5755 5.7662547245512419E-01
2L_2602015_SNP T A 0.06806 13 178 0.8856 8.8431676457918895E-01
2L_2602029_SNP A G 0.2742 51 135 0.5577 5.4514667469805522E-01
2L_2602030_SNP A T 0.2834 53 134 0.537 5.3014745340397207E-01
2L_2602037_SNP A T 0.4233 80 109 0.9481 9.4725509878139680E-01
2L_2602041_SNP C A 0.1872 35 152 0.507 4.9471088605218683E-01
2L_2602053_SNP A C 0.2857 46 115 0.2297 2.1457641488262991E-01
2L_2602056_SNP C G 0.2778 45 117 0.04575 4.8197606259160988E-02
2L_2602060_SNP T A 0.06395 11 161 0.6804 6.7634226941349773E-01
2L_2602116_DEL T TT 0.06383 12 176 0.5722 5.7157761584271094E-01
2L_2602175_SNP A T 0.3947 75 115 0.6144 6.0919568370972077E-01
2L_2602238_SNP A C 0.06842 13 177 0.8771 8.7545598864695051E-01
2L_2602288_SNP T A 0.2663 49 135 0.08589 7.5943144000903434E-02
2L_2602377_SNP T C 0.08021 15 172 0.7456 7.4222993428491646E-01
2L_2602499_SNP G T 0.3016 57 132 0.3575 3.4976280414943650E-01
2L_2602535_SNP G A 0.0582 11 178 0.3321 3.2036959270515108E-01
2L_2602560_SNP A G 0.4086 76 110 0.6801 6.7130258957225863E-01
2L_2602569_SNP C T 0.2778 50 130 0.7111 7.0338251791297157E-01
2L_2602630_SNP T C 0.2565 49 142 0.4499 4.4289232658267519E-01
2L_2602799_SNP A G 0.05641 11 184 0.3866 3.7915048406367446E-01
2L_2602804_SNP G T 0.0582 11 178 0.1596 1.5883967299453028E-01
2L_2602833_SNP A C 0.07772 15 178 0.5084 5.0080336663860092E-01
2L_2602846_SNP A G 0.08205 16 179 0.1156 1.1331054482956970E-01
2L_2602848_SNP C T 0.1005 19 170 0.6002 5.9624203966359790E-01
2L_2602871_SNP G T 0.4235 72 98 0.1886 1.7531495952610465E-01
2L_2602886_SNP G A 0.09189 17 168 0.5332 5.2243680164229478E-01
2L_2602887_SNP A T 0.09189 17 168 0.4803 4.6729646232010991E-01
2L_2603225_SNP T C 0.127 24 165 0.5509 5.4510450062014459E-01
2L_2603227_DEL G TGCGCC 0.1148 21 162 0.6391 6.2796755896143808E-01
2L_2603235_SNP T G 0.1209 22 160 0.7174 7.0815865959440583E-01
2L_2603238_SNP C T 0.1243 23 162 0.5991 5.8864348383703236E-01
2L_2603239_DEL C CTGGCGC 0.125 24 168 0.5052 4.9832315502987878E-01
2L_2603250_SNP T G 0.05587 10 169 0.6019 5.9541248927791002E-01
2L_2603257_SNP T G 0.1223 23 165 0.505 5.0116732764550798E-01
2L_2603259_SNP T A 0.1099 21 170 0.4064 3.9784265419299070E-01
2L_2603260_SNP T G 0.1244 24 169 0.5109 5.0529993645221283E-01
2L_2603281_SNP A G 0.1323 25 164 0.7362 7.3319423292735841E-01
2L_2603282_SNP T C 0.06452 12 174 0.9537 9.5262662030738343E-01
2L_2603290_SNP T G 0.09794 19 175 0.6084 6.0589170805592840E-01
2L_2603302_SNP G A 0.2022 36 142 0.983 9.8298029844007795E-01
2L_2603325_SNP T G 0.1392 27 167 0.6134 6.0972866842017814E-01
2L_2603342_SNP C T 0.4444 80 100 0.2508 2.3362476966964874E-01
2L_2603421_SNP C A 0.05759 11 180 0.8223 8.2034910822678397E-01
2L_2603518_SNP C T 0.4837 89 95 0.1712 1.6318002065750914E-01
2L_2603551_SNP A C 0.3571 65 117 0.6242 6.1355564208681379E-01
2L_2603621_SNP G C 0.3913 72 112 0.5213 5.1045720333037825E-01
2L_2603657_SNP G A 0.1005 20 179 0.3437 3.3945631521677311E-01
2L_2603669_SNP T G 0.1684 32 158 0.4194 4.0756120445326804E-01
2L_2603684_SNP A C 0.4355 81 105 0.1288 1.2013924457946301E-01
2L_2603783_SNP T C 0.2108 39 146 0.4454 4.2958360818865748E-01
2L_2603822_DEL A AA 0.131 22 146 0.7947 7.8776655883771141E-01
2L_2603866_SNP G C 0.1034 18 156 0.3365 3.2402769325963576E-01
2L_2603908_SNP T C 0.08543 17 182 0.3746 3.7099862845316267E-01
2L_2603909_SNP A G 0.4813 90 97 0.9403 9.3907466038752352E-01
2L_2603921_SNP C T 0.4149 78 110 0.4799 4.7135770254146647E-01
2L_2603925_SNP T C 0.4185 77 107 0.5288 5.1854656704476532E-01
2L_2604055_SNP C A 0.1218 24 173 0.6859 6.8422357143198720E-01
2L_2604058_SNP T C 0.05102 10 186 0.8423 8.4056309417944863E-01
2L_2604142_SNP T A 0.1029 18 157 0.3917 3.8569505259892567E-01
2L_2604174_INS TT T 0.07738 13 155 0.4597 4.4497566715360937E-01
2L_2604316_SNP T C 0.1212 24 174 0.165 1.6235687620512618E-01
2L_2604381_SNP C A 0.1036 20 173 0.627 6.2775059526594501E-01
2L_2604474_SNP T C 0.134 26 168 0.1744 1.6732899679479973E-01
2L_2604546_SNP T C 0.3425 62 119 0.4666 4.4862360198890783E-01
2L_2604583_SNP A G 0.07143 14 182 0.4531 4.4716444737108518E-01
2L_2604589_SNP T C 0.06633 13 183 0.3617 3.5472970534602233E-01
2L_2604649_SNP C G 0.07487 14 173 0.3014 3.0368045102452446E-01
2L_2604723_SNP C T 0.262 49 138 0.5146 5.2242998882598712E-01
2L_2604805_SNP G C 0.06557 12 171 0.4368 4.2213583464639448E-01
2L_2604818_SNP T G 0.1031 20 174 0.6594 6.5361278117306598E-01
2L_2604822_SNP T C 0.07143 14 182 0.2363 2.3659825173327387E-01
2L_2604832_SNP G A 0.08629 17 180 0.3124 3.0633268293541327E-01
2L_2604834_SNP A T 0.1444 26 154 0.5411 5.2421698846389120E-01
2L_2604839_SNP C G 0.07179 14 181 0.1824 1.7593400910169721E-01
2L_2604911_SNP T G 0.254 48 141 0.4264 4.2086579692129078E-01
2L_2604989_SNP G A 0.09444 17 163 0.5823 5.6745345244012446E-01
2L_2605000_SNP A G 0.1081 20 165 0.2047 1.9413142570152908E-01
2L_2605018_SNP T G 0.3459 64 121 0.9273 9.2608625714769610E-01
2L_2605247_SNP G T 0.05612 11 185 0.1029 1.0768462884564711E-01
2L_2605261_SNP T G 0.1604 30 157 0.8185 8.1452197837627072E-01
2L_2605627_SNP A C 0.1192 23 170 0.1389 1.3232041715420850E-01
2L_2605652_SNP A G 0.07254 14 179 0.8003 7.9811903549567653E-01
2L_2605662_SNP A T 0.09794 19 175 0.6181 6.1408098839843339E-01
2L_2605671_SNP C T 0.2707 49 132 0.6795 6.6892689638354441E-01
2L_2605694_SNP T C 0.1302 25 167 0.3134 3.0453919567018162E-01
2L_2605791_SNP C T 0.1282 25 170 0.317 3.1391102563521722E-01
2L_2605811_SNP G T 0.1989 35 141 0.4962 4.8906176399169676E-01
2L_2605971_SNP C T 0.1276 25 171 0.2412 2.3511017119356614E-01
2L_2606050_SNP T A 0.3187 51 109 0.6315 6.2095028077196746E-01
2L_2606211_SNP A G 0.1623 31 160 0.1253 1.1892832637467809E-01
2L_2606250_SNP A T 0.2067 37 142 0.5274 5.0846124695431061E-01
2L_2606481_SNP G C 0.2366 44 142 0.2017 2.0738245023212121E-01
2L_2606493_SNP C A 0.4565 84 100 0.1824 1.6600881415626856E-01
2L_2606619_INS CC C 0.3873 67 106 0.1968 1.8520291660853649E-01
2L_2606660_DEL T TACAT 0.2768 49 128 0.2755 2.5743469369736016E-01
2L_2606706_SNP A G 0.102 20 176 0.3375 3.3015545679449643E-01
2L_2606789_SNP T A 0.07653 15 181 0.6407 6.4103902872779006E-01
2L_2606790_SNP T C 0.2842 52 131 0.4151 4.0640800016524004E-01
2L_2606813_SNP G A 0.4066 74 108 0.9254 9.2219961820491847E-01
2L_2606837_SNP A G 0.4462 83 103 0.8825 8.7923447494903362E-01
2L_2606875_MNP GGC TTT 0.2198 40 142 0.6256 6.1280270554768568E-01
2L_2606881_SNP A T 0.5 94 94 0.5674 5.5793432559463541E-01
2L_2606885_SNP T C 0.2228 41 143 0.6261 6.1528663538908090E-01
2L_2606892_SNP G A 0.2077 38 145 0.6646 6.5401227118717498E-01
2L_2606895_SNP A T 0.2143 39 143 0.6487 6.3662140415475954E-01
2L_2606897_SNP C A 0.2186 40 143 0.631 6.1935390492639808E-01
2L_2606902_INS TCGAGA T 0.05978 11 173 0.666 6.5639041989745928E-01
2L_2606903_SNP C T 0.1164 22 167 0.8535 8.4969883164924620E-01
2L_2606905_SNP A T 0.1392 27 167 0.7189 7.1368784042687461E-01
2L_2606906_SNP C T 0.05435 10 174 0.3493 3.3754286000745559E-01
2L_2606907_SNP T G 0.05978 11 173 0.6945 6.8696653018565468E-01
2L_2606930_SNP G T 0.2971 52 123 0.1704 1.5362377961904705E-01
2L_2606949_SNP G A 0.4565 84 100 0.7934 7.8562220034629049E-01
2L_2606975_SNP T C 0.05435 10 174 0.6988 6.8973283231388982E-01
2L_2607087_SNP A T 0.06566 13 185 0.5264 5.2416709643438675E-01
2L_2607164_SNP C G 0.1371 24 151 0.5018 4.8463228855884055E-01
2L_2607228_SNP G A 0.3464 62 117 0.1781 1.7411671544258289E-01
2L_2607407_SNP C G 0.3132 57 125 0.02936 2.5966940336250580E-02
2L_2607422_SNP T C 0.3957 74 113 0.2487 2.4519482994383379E-01
2L_2607491_SNP G C 0.3462 63 119 0.9818 9.8130297801812927E-01
2L_2607542_SNP A G 0.1522 28 156 0.8179 8.1372804324506198E-01
2L_2607543_SNP G A 0.3429 60 115 0.3638 3.4630009565546549E-01
2L_2607608_SNP A T 0.1368 26 164 0.8891 8.8624855876878705E-01
2L_2607748_INS TCGTT T 0.05422 9 157 0.6037 5.9506988238865155E-01
2L_2607781_SNP G A 0.0791 14 163 0.9292 9.2602492549899507E-01
2L_2607785_SNP A T 0.07143 13 169 0.8132 8.0653670372776820E-01
2L_2607787_SNP C A 0.06154 12 183 0.4988 4.9639293301274268E-01
2L_2607828_SNP C T 0.2444 44 136 0.3101 2.9406890389558948E-01
2L_2607970_SNP T G 0.1966 35 143 0.9624 9.6090127096671418E-01
2L_2608091_SNP T A 0.05208 10 182 0.5186 5.1307434909847649E-01
2L_2608103_SNP A T 0.2697 48 130 0.3249 3.0506929526502169E-01
2L_2608108_SNP T C 0.08543 17 182 0.5208 5.1706529366519050E-01
2L_2608125_SNP G T 0.09524 18 171 0.3714 3.5869572182942422E-01
2L_2608129_SNP A T 0.2697 48 130 0.3088 2.9030634849056758E-01
2L_2608135_SNP T G 0.16 28 147 0.719 7.0618777549574607E-01
2L_2608143_SNP T C 0.07527 14 172 0.7998 7.9369035095460294E-01
2L_2608270_SNP C G 0.1016 19 168 0.757 7.5524697738218527E-01
2L_2608445_SNP A T 0.1823 33 148 0.6417 6.2878766980160072E-01
2L_2608587_SNP T C 0.1858 34 149 0.8839 8.8124271460756376E-01
2L_2608594_SNP C T 0.3427 61 117 0.2972 2.8430385081746934E-01
2L_2608595_SNP T C 0.08065 15 171 0.1972 1.8531473431532697E-01
2L_2608650_SNP A C 0.4318 76 100 0.0734 7.7735141936576491E-02
2L_2608743_SNP T G 0.09231 18 177 0.3958 3.9365596107843814E-01
2L_2609046_SNP G A 0.05612 11 185 0.6245 6.2027899046600243E-01
2L_2609050_SNP C A 0.25 45 135 0.3547 3.3383835245653126E-01
2L_2609084_SNP T C 0.1905 36 153 0.3092 2.9838076645716194E-01
2L_2609153_SNP G T 0.2139 40 147 0.4399 4.4358127936224701E-01
2L_2609165_SNP G C 0.1309 25 166 0.5348 5.3500034724354939E-01
2L_2609168_INS CC C 0.1618 28 145 0.4818 4.7719887648219006E-01
2L_2609226_SNP C T 0.07653 15 181 0.4497 4.4274167113829821E-01
2L_2609258_SNP T C 0.1489 28 160 0.7124 7.0618026296426573E-01
2L_2609395_SNP T C 0.2023 35 138 0.8223 8.1399131193210217E-01
2L_2609411_SNP T C 0.2035 35 137 0.7187 7.0942632035456010E-01
2L_2609421_SNP A T 0.08205 16 179 0.4645 4.5757278930753031E-01
2L_2609641_SNP C G 0.2514 44 131 0.6922 6.7888787903554104E-01
2L_2609659_SNP A G 0.1935 36 150 0.9741 9.7319396652855039E-01
2L_2609666_INS CC C 0.05128 10 185 0.4867 4.7917117650888419E-01
2L_2609700_SNP T A 0.06091 12 185 0.4274 4.2130096220844659E-01
2L_2609835_SNP A C 0.1129 21 165 0.9315 9.2994841423007135E-01
2L_2609851_SNP C T 0.3812 69 112 0.5458 5.3331148360864589E-01
2L_2609864_SNP G A 0.1033 19 165 0.6475 6.3717947593411894E-01
2L_2609909_SNP A G 0.1935 36 150 0.4176 4.1798383462188315E-01
2L_2610033_SNP G A 0.1518 29 162 0.7325 7.2595891531041834E-01
2L_2610042_SNP G T 0.0567 11 183 0.4346 4.3210803446915391E-01
2L_2610106_SNP T A 0.4162 77 108 0.5125 4.9991337406407943E-01
2L_2610151_SNP T G 0.262 49 138 0.4752 4.6773053437175161E-01
2L_2610190_SNP T C 0.07143 14 182 0.4849 4.8028427538538199E-01
2L_2610301_SNP A C 0.1429 26 156 0.6007 5.8964789630401193E-01
2L_2610438_SNP C A 0.0829 16 177 0.6619 6.5929109691060428E-01
2L_2610596_SNP T C 0.05405 10 175 0.1803 1.6791890676597754E-01
2L_2610639_SNP T C 0.1803 33 150 0.8596 8.5764462542732167E-01
2L_2610687_SNP G A 0.3277 58 119 0.9757 9.7479789359859081E-01
2L_2610702_SNP A G 0.2442 42 130 0.977 9.7607639947765890E-01
2L_2610737_SNP G C 0.1105 21 169 0.9566 9.5582040989147543E-01
2L_2610739_SNP A C 0.1484 27 155 0.7191 7.2359503534620595E-01
2L_2610756_SNP A G 0.2652 48 133 0.9417 9.3990677402949840E-01
2L_2610762_SNP T C 0.3125 55 121 0.9334 9.3051290353709026E-01
2L_2610771_SNP G A 0.4525 81 98 0.7379 7.2819004905903661E-01
2L_2610788_SNP T G 0.1038 19 164 0.9683 9.6759732199954041E-01
2L_2610813_SNP C T 0.3022 55 127 0.9692 9.6850997811574957E-01
2L_2610816_SNP A T 0.3256 56 116 0.74 7.2846078001552372E-01
2L_2610834_SNP T A 0.3278 59 121 0.557 5.4578665745205979E-01
2L_2610835_SNP C G 0.3277 58 119 0.6577 6.4885226845712363E-01
2L_2610843_SNP A G 0.09189 17 168 0.9621 9.6145578008833532E-01
2L_2610865_SNP T C 0.2363 43 139 0.6952 6.8890961848422827E-01
2L_2610894_SNP T G 0.4432 78 98 0.8807 8.7627987102442573E-01
2L_2610918_SNP G C 0.2097 39 147 0.6203 6.0827615811140689E-01
2L_2610931_SNP T G 0.1913 35 148 0.5929 5.8604425979556463E-01
2L_2610939_SNP T C 0.4444 76 95 0.848 8.3986423471096516E-01
2L_2610987_SNP G A 0.171 33 160 0.9928 9.9267745811179275E-01
2L_2611005_SNP T C 0.09184 18 178 0.9341 9.3335043888191926E-01
2L_2611008_SNP T G 0.1289 25 169 0.2798 2.7112337235911410E-01
2L_2611193_SNP A T 0.1429 28 168 0.1051 1.0097806531019959E-01
2L_2611204_SNP T G 0.4536 83 100 0.7643 7.5538633420340040E-01
2L_2611246_SNP G A 0.3352 61 121 0.5802 5.6841269198145794E-01
2L_2611266_DEL T TAAGAAT 0.199 38 153 0.5651 5.5643820399037147E-01
2L_2611303_INS T TT 0.3523 62 114 0.6188 6.0772545614737106E-01
2L_2611307_SNP G A 0.1341 24 155 0.527 5.1173666306343102E-01
2L_2611334_SNP C G 0.2584 46 132 0.5712 5.5511900070182429E-01
2L_2611365_SNP A G 0.3667 66 114 0.687 6.7600799695754921E-01
2L_2611366_SNP T C 0.1154 21 161 0.402 3.8856568742785769E-01
2L_2611488_INS CGTCCGC C 0.1755 33 155 0.9744 9.7419561734443860E-01
2L_2611491_SNP A G 0.1596 30 158 0.8984 8.9552316967752177E-01
2L_2611579_SNP T G 0.234 44 144 0.8374 8.3812129988150630E-01
2L_2611938_SNP T G 0.07143 14 182 0.6815 6.7914175442070346E-01
2L_2611942_SNP A T 0.2969 57 135 0.3736 3.6600844884034867E-01
2L_2612016_SNP A G 0.201 39 155 0.3136 3.0871891506400484E-01
2L_2612017_SNP A C 0.2062 40 154 0.2642 2.7819300417167769E-01
2L_2612033_SNP T A 0.2143 42 154 0.4611 4.5677820018319260E-01
2L_2612034_SNP G C 0.2256 44 151 0.3081 3.0210872072803274E-01
2L_2612067_SNP A G 0.09231 18 177 0.3185 3.1160948961692814E-01
2L_2612073_SNP A C 0.3369 63 124 0.709 7.0210788178731165E-01
2L_2612098_SNP T A 0.4011 75 112 0.6358 6.2739759788339700E-01
2L_2612106_SNP T G 0.2979 56 132 0.4989 4.8616468509839539E-01
2L_2612143_SNP G C 0.4294 76 101 0.4101 4.0038756939924358E-01
2L_2612175_SNP G C 0.2713 51 137 0.827 8.2532204065751003E-01
2L_2612179_SNP C T 0.4615 84 98 0.4983 4.8942829988665593E-01
2L_2612183_SNP A T 0.1122 22 174 0.9664 9.6976392253426347E-01
2L_2612212_SNP T A 0.1082 21 173 0.5146 5.0825597813294754E-01
2L_2612268_SNP A G 0.08163 16 180 0.7069 7.0466396435985945E-01
2L_2612282_INS ATGTCCTTAGCA A 0.118 21 157 0.2591 2.5326962231475514E-01
2L_2612324_SNP C G 0.4973 91 92 0.2038 1.9254492571865722E-01
2L_2612334_SNP T A 0.4432 82 103 0.2785 2.7129692105660330E-01
2L_2612335_SNP G T 0.4432 82 103 0.2785 2.7129692105660330E-01
2L_2612347_SNP C G 0.05208 10 182 0.731 7.2801403997426806E-01
2L_2612354_SNP C T 0.2473 46 140 0.6065 5.9794162085507552E-01
2L_2612410_SNP G T 0.08333 15 165 0.4364 4.2067785913393752E-01
2L_2612452_SNP G T 0.3297 61 124 0.4215 4.1367157484223605E-01
2L_2612455_SNP A G 0.1412 25 152 0.346 3.2645924404016091E-01
2L_2612461_SNP A G 0.2692 49 133 0.3925 3.8154503934605344E-01
2L_2612524_SNP T A 0.08377 16 175 0.2847 2.7541646499461281E-01
2L_2612527_SNP A G 0.1693 32 157 0.4659 4.5534199880671244E-01
2L_2612541_SNP A T 0.1758 32 150 0.2628 2.5017265863670890E-01
2L_2612545_SNP G A 0.3859 71 113 0.08203 7.5915656090165276E-02
2L_2612570_DEL AA A 0.4633 82 95 0.0659 6.5359795158724018E-02
2L_2612580_DEL A AA 0.4713 82 92 0.1388 1.3210627310862333E-01
2L_2612593_SNP G T 0.08718 17 178 0.6858 6.8264629208991190E-01
2L_2612599_SNP T C 0.3672 65 112 0.4244 4.1331173577011682E-01
2L_2612610_SNP A G 0.172 32 154 0.1896 1.7972736039697201E-01
2L_2612631_SNP G T 0.08466 16 173 0.7836 7.7807153483715041E-01
2L_2612650_SNP A T 0.08377 16 175 0.9809 9.8047189834730231E-01
2L_2612653_SNP C G 0.07812 15 177 0.7671 7.6309175628122128E-01
2L_2612712_SNP C T 0.1354 26 166 0.9622 9.6190031764103101E-01
2L_2612741_SNP A G 0.4505 82 100 0.2366 2.2332383719416815E-01
2L_2612758_SNP T A 0.199 38 153 0.6634 6.5598443540411333E-01
2L_2612781_DEL TATC AGGGA 0.06091 12 185 0.8094 8.0711216380880102E-01
2L_2612787_SNP A T 0.05584 11 186 0.9355 9.3478604555331268E-01
2L_2612793_SNP T C 0.2251 43 148 0.6677 6.6267164096378828E-01
2L_2612797_SNP C A 0.05102 10 186 0.9746 9.7431576173898959E-01
2L_2612798_SNP T C 0.05584 11 186 0.7951 7.9265520472727691E-01
2L_2612817_SNP T C 0.1224 24 172 0.3314 3.2845930263673717E-01
2L_2612935_SNP A G 0.3777 71 117 0.614 6.0580537664673695E-01
2L_2612989_SNP A G 0.3027 56 129 0.3524 3.4566873238946128E-01
2L_2613248_SNP G A 0.392 69 107 0.2699 2.5608803507529088E-01
2L_2613264_SNP A T 0.3882 66 104 0.06118 4.9009291368041816E-02
2L_2613473_SNP C T 0.06316 12 178 0.6975 6.9424307884011738E-01
2L_2613513_SNP A C 0.383 72 116 0.01101 9.1484596737657943E-03
2L_2613535_SNP A G 0.2872 54 134 0.2197 2.0823422778671041E-01
2L_2613536_SNP T C 0.3892 72 113 0.01731 1.3915797137206374E-02
2L_2613595_SNP T C 0.3763 70 116 0.07028 6.4717999876716170E-02
2L_2613608_SNP T G 0.3191 60 128 0.05299 4.5838664771442668E-02
2L_2613685_SNP G A 0.457 85 101 0.3191 3.0713157829317983E-01
2L_2613697_SNP T A 0.3138 59 129 0.09274 8.2579277679119781E-02
2L_2613812_SNP C G 0.06701 13 181 0.05406 5.1246282149137290E-02
2L_2613948_SNP T A 0.2781 52 135 0.06272 5.7638290164595360E-02
2L_2614166_SNP A C 0.3297 60 122 0.742 7.4275664911902139E-01
2L_2614341_SNP A C 0.1347 26 167 0.1458 1.4212613218521652E-01
2L_2614378_SNP T C 0.3626 66 116 0.09358 8.6286227764193701E-02
2L_2614554_DEL T TGA 0.08242 15 167 0.825 8.1876655476905857E-01
2L_2614603_SNP A C 0.1907 37 157 0.008976 7.8868595830874424E-03
2L_2614707_SNP T A 0.1333 26 169 0.4373 4.3013676905596909E-01
2L_2614760_DEL C CT 0.1081 20 165 0.7396 7.4583801891424006E-01
2L_2614922_SNP G A 0.3032 57 131 0.03648 3.1472973783847016E-02
2L_2614946_SNP A G 0.3194 61 130 0.05682 5.2574835060342960E-02
2L_2614952_SNP A T 0.3138 59 129 0.03385 3.0194738068039677E-02
2L_2615034_SNP C T 0.2857 54 135 0.02839 2.4577219396439507E-02
2L_2615157_SNP A G 0.06771 13 179 0.6578 6.5227815635904463E-01
2L_2615560_SNP G T 0.1193 21 155 0.3861 3.6541227856019076E-01
2L_2615589_SNP T C 0.06061 12 186 0.2946 3.0276954849581950E-01
2L_2615708_SNP T C 0.4201 71 98 0.009275 7.3121722074222925E-03
2L_2615921_SNP C T 0.08333 15 165 0.59 5.8334075922966255E-01
2L_2615933_SNP T C 0.1554 30 163 0.7543 7.5101038569605993E-01
2L_2615949_SNP C T 0.4111 74 106 0.2118 1.9999393495731110E-01
2L_2616021_SNP A G 0.09239 17 167 0.7546 7.4964333420132978E-01
2L_2616039_SNP A C 0.3967 73 111 0.07955 7.1225896891997875E-02
2L_2616065_SNP A C 0.4438 79 99 0.2355 2.1893449893411543E-01
2L_2616106_SNP A T 0.4054 75 110 0.1847 1.7172257456552431E-01
2L_2616132_SNP T A 0.3946 73 112 0.1072 9.6359317105135900E-02
2L_2616133_SNP T A 0.3946 73 112 0.1042 9.4320027285242469E-02
2L_2616138_SNP C T 0.3989 73 110 0.132 1.1874602357853614E-01
2L_2616422_SNP A G 0.0567 11 183 0.5628 5.6215390295089185E-01
2L_2616563_SNP T A 0.1495 29 165 0.9814 9.8118320817857918E-01
2L_2616784_SNP C A 0.09239 17 167 0.3464 3.4528421929732445E-01
2L_2616950_SNP T A 0.08287 15 166 0.7922 7.9030684173907717E-01
2L_2616955_SNP T C 0.4629 81 94 0.4333 4.1591327503527742E-01
2L_2616956_SNP T G 0.2418 44 138 0.7747 7.7182763504698171E-01
2L_2616962_SNP G T 0.1031 20 174 0.4285 4.2372893767045383E-01
2L_2616981_SNP C T 0.09278 18 176 0.4358 4.3685994735473921E-01
2L_2616996_SNP C T 0.2656 51 141 0.6853 6.8125100992737631E-01
2L_2617002_SNP T C 0.08242 15 167 0.1954 1.9344306169410208E-01
2L_2617015_SNP C T 0.2316 44 146 0.8858 8.8378438048679886E-01
2L_2617017_SNP C G 0.4293 79 105 0.6317 6.3246375273611954E-01
2L_2617091_SNP C A 0.1015 20 177 0.9364 9.3599610385113130E-01
2L_2617092_SNP G T 0.1823 35 157 0.9985 9.9850305162849717E-01
2L_2617093_SNP A G 0.07853 15 176 0.3016 3.0298367960660744E-01
2L_2617102_SNP T G 0.08743 16 167 0.3802 3.7555384941930570E-01
2L_2617109_SNP A T 0.1228 21 150 0.4741 4.6245189773292084E-01
2L_2617116_SNP G A 0.1135 21 164 0.4031 4.0036592483557532E-01
2L_2617117_SNP A C 0.1148 21 162 0.4188 4.1514512276024307E-01
2L_2617126_SNP T C 0.0733 14 177 0.4951 4.9511933240017358E-01
2L_2617146_SNP C T 0.07812 15 177 0.4002 4.0085879209738151E-01
2L_2617217_SNP A T 0.1658 32 161 0.4119 4.0465428511162682E-01
2L_2617245_SNP T G 0.1164 22 167 0.4834 4.7517856509917400E-01
2L_2617253_SNP A T 0.05143 9 166 0.1464 1.5265036358425133E-01
2L_2617256_SNP T C 0.1947 37 153 0.8069 8.0184926468674278E-01
2L_2617276_SNP A G 0.1489 28 160 0.7017 6.9966682698713534E-01
2L_2617368_SNP A C 0.1523 30 167 0.6487 6.4495168012897397E-01
2L_2617384_SNP C T 0.3224 59 124 0.9237 9.2133757303121699E-01
2L_2617410_SNP A T 0.07772 15 178 0.009331 8.2871892806313952E-03
2L_2617412_SNP C T 0.3207 59 125 0.9186 9.1736693565226579E-01
2L_2617446_SNP C G 0.07692 15 180 0.2753 2.7020807838345140E-01
2L_2617539_SNP G A 0.09794 19 175 0.9306 9.3000889123727781E-01
2L_2617570_SNP T C 0.4333 78 102 0.3379 3.2462853993256213E-01
2L_2617660_INS TT T 0.08556 16 171 0.8493 8.4570408367491112E-01
2L_2617683_SNP T C 0.08791 16 166 0.785 7.8301137319609104E-01
2L_2617684_SNP T C 0.0565 10 167 0.4259 4.2265526872927606E-01
2L_2617767_SNP G C 0.09783 18 166 0.5766 5.7320499437750028E-01
2L_2617779_SNP A G 0.07692 15 180 0.5889 5.8697155579177274E-01
2L_2617803_DEL C CG 0.4659 82 94 0.9571 9.5681259700176946E-01
2L_2617810_SNP A G 0.09239 17 167 0.4002 3.9767071058579928E-01
2L_2617825_SNP G A 0.08163 16 180 0.9118 9.1120209872465685E-01
2L_2617860_SNP C A 0.08163 16 180 0.9177 9.1708248445979479E-01
2L_2617908_SNP G A 0.2165 42 152 0.07165 6.9035598506126727E-02
2L_2617919_SNP G A 0.06122 12 184 0.9585 9.5838901367057905E-01
2L_2618088_SNP C G 0.3797 71 116 0.2485 2.3734116257112170E-01
2L_2618128_SNP C G 0.07568 14 171 0.4219 4.1608110990986191E-01
2L_2618133_SNP T C 0.06667 12 168 0.4909 4.8080578027516652E-01
2L_2618187_DEL T TACCAGGAAGGATGTGGATTGGTGGGT 0.06154 12 183 0.9792 9.7901999316976063E-01
2L_2618219_DEL G GGATGGCTGG 0.236 38 123 0.7779 7.9739442689955542E-01
2L_2618235_SNP A T 0.1848 34 150 0.3142 3.1197735279048211E-01
2L_2618403_SNP T C 0.08287 15 166 0.5003 4.9203981160938659E-01
2L_2618692_SNP T C 0.4171 78 109 0.1898 1.8816811502476050E-01
2L_2618715_SNP A T 0.07179 14 181 0.6002 5.9643702800856357E-01
2L_2618739_SNP T C 0.4044 74 109 0.1031 9.2877185791224393E-02
2L_2618751_SNP C G 0.4809 88 95 0.3126 2.9801421888154445E-01
2L_2618754_SNP T C 0.3967 73 111 0.1069 9.7507511982641404E-02
2L_2618798_SNP A C 0.1571 30 161 0.8653 8.6233307148366256E-01
2L_2618829_SNP A G 0.2513 47 140 0.6211 6.1904518812562470E-01
2L_2618830_SNP G A 0.2135 41 151 0.139 1.3457506182913936E-01
2L_2618854_SNP A T 0.08629 17 180 0.8155 8.1437640743034301E-01
2L_2618879_SNP C T 0.2989 55 129 0.4186 4.0266264236834204E-01
2L_2618888_SNP T C 0.2811 52 133 0.519 5.0572873930900997E-01
2L_2618890_SNP G C 0.2872 54 134 0.4764 4.6562023528568119E-01
2L_2618906_INS TTGAAACTAT T 0.1061 19 160 0.08398 7.3183186155279620E-02
2L_2618921_SNP C G 0.4574 86 102 0.1142 1.0967971698200163E-01
2L_2618930_SNP A T 0.1304 24 160 0.1474 1.4078187651666785E-01
2L_2618937_SNP C T 0.09744 19 176 0.7801 7.7816604158048097E-01
2L_2618952_SNP A G 0.1209 22 160 0.2577 2.4943024720505458E-01
2L_2618968_SNP G A 0.1231 24 171 0.7233 7.2239999747377581E-01
2L_2618969_SNP G A 0.1224 24 172 0.4794 4.7774877257197557E-01
2L_2618973_SNP C T 0.09184 18 178 0.2644 2.5818232598845448E-01
2L_2619058_SNP C T 0.4368 83 107 0.264 2.5210366746714385E-01
2L_2619156_INS AA A 0.07514 13 160 0.9295 9.2592836456637118E-01
2L_2619182_SNP A C 0.2789 53 137 0.7042 6.9801554430949297E-01
2L_2619209_SNP C T 0.2486 46 139 0.7652 7.5982721967144351E-01
2L_2619264_SNP A G 0.3242 59 123 0.9907 9.9038930784405410E-01
2L_2619283_SNP A T 0.08523 15 161 0.8136 8.0546915545819031E-01
2L_2619310_SNP T C 0.2053 39 151 0.7975 7.9392246395373189E-01
2L_2619326_SNP A T 0.08108 15 170 0.8047 7.9794047094715692E-01
2L_2619347_SNP T A 0.0567 11 183 0.5009 4.9687156533631804E-01
2L_2619403_SNP C G 0.07812 15 177 0.8529 8.5136796865032505E-01
2L_2619419_INS T TT 0.06283 12 179 0.6882 6.9361259716500390E-01
2L_2619501_SNP A G 0.2722 49 131 0.3394 3.2067932506885466E-01
2L_2619509_DEL G GTTTG 0.1579 30 160 0.853 8.5140039906156018E-01
2L_2619713_SNP G C 0.2333 42 138 0.9975 9.9739390733576649E-01
2L_2619908_SNP A G 0.2552 49 143 0.9552 9.5416458584953623E-01
2L_2620020_SNP G A 0.4457 82 102 0.3334 3.2185354237578179E-01
2L_2620068_SNP A C 0.3369 63 124 0.3638 3.5385412108055603E-01
2L_2620098_SNP G C 0.3011 56 130 0.2851 2.7390768360899453E-01
2L_2620117_SNP G C 0.0603 12 187 0.7244 7.2206811333644128E-01
2L_2620613_SNP T C 0.08163 16 180 0.8372 8.3581503273146429E-01
2L_2620646_INS ACGAGGG A 0.07692 15 180 0.8777 8.7637292839203851E-01
2L_2620652_SNP G A 0.08333 16 176 0.8534 8.5101832722703241E-01
2L_2620654_SNP A T 0.05291 10 179 0.8903 8.8912083088569793E-01
2L_2620746_SNP T A 0.1503 29 164 0.6173 6.1370574357214647E-01
2L_2620754_SNP T G 0.2077 38 145 0.8473 8.4149666135916135E-01
2L_2620764_SNP A T 0.1742 31 147 0.5097 4.9266256694683608E-01
2L_2620765_SNP T G 0.1387 24 149 0.2036 1.8208733467587890E-01
2L_2620787_SNP T A 0.1466 28 163 0.2631 2.5406920637404073E-01
2L_2620788_SNP T A 0.1546 30 164 0.3966 3.8720524292155145E-01
2L_2620793_DEL G GTGT 0.151 29 163 0.3464 3.3747489230872718E-01
2L_2620840_SNP C T 0.4216 78 107 0.4194 4.0458245293255790E-01
2L_2620848_SNP C G 0.4302 77 102 0.7811 7.7338895697768373E-01
2L_2620858_SNP C G 0.05729 11 181 0.9796 9.7924848237546847E-01
2L_2620859_SNP G C 0.2579 49 141 0.2536 2.4237192535725716E-01
2L_2620865_SNP A G 0.1117 21 167 0.7016 6.9416799992561196E-01
2L_2620869_SNP T A 0.09259 15 147 0.8348 8.2365615869897679E-01
2L_2620933_SNP T C 0.08163 16 180 0.75 7.4807761031963227E-01
2L_2621038_SNP T C 0.0625 12 180 0.762 7.5972031433026999E-01
2L_2621044_SNP T C 0.4101 73 105 0.8706 8.6464369380250838E-01
2L_2621062_SNP T C 0.1036 20 173 0.7301 7.2679212312839014E-01
2L_2621086_SNP T C 0.4641 84 97 0.8828 8.7842589597788212E-01
2L_2621257_SNP T G 0.1023 18 158 0.1939 1.8302198834525607E-01
2L_2621328_SNP C T 0.2303 41 137 0.7754 7.6711043160870651E-01
2L_2621383_SNP G A 0.4556 82 98 0.6749 6.6522665183622465E-01
2L_2621439_SNP G A 0.1327 26 170 0.3593 3.5422106454918956E-01
2L_2621449_SNP C A 0.07143 14 182 0.5108 5.1244747634672705E-01
2L_2621452_SNP T G 0.07653 15 181 0.2419 2.3866970895967532E-01
2L_2621457_SNP T G 0.07653 15 181 0.2475 2.4378283210988072E-01
2L_2621488_SNP A G 0.1675 32 159 0.7922 7.8775390924116107E-01
2L_2621495_SNP T C 0.1865 36 157 0.8625 8.5992172675478518E-01
2L_2621500_SNP G A 0.1649 32 162 0.782 7.7832420396502400E-01
2L_2621503_SNP A G 0.08122 16 181 0.2535 2.4719463336729786E-01
2L_2621517_SNP A G 0.3298 63 128 0.7347 7.3146590445241388E-01
2L_2621529_SNP A G 0.2228 43 150 0.26 2.5065487843724588E-01
2L_2621579_SNP A C 0.08763 17 177 0.1909 1.8708444869712637E-01
2L_2621581_SNP A G 0.08808 17 176 0.1967 1.9227726005651846E-01
2L_2621590_SNP C T 0.07692 15 180 0.2144 2.1116900867554445E-01
2L_2621599_SNP A G 0.08247 16 178 0.6177 6.1467803436154211E-01
2L_2621610_SNP A T 0.06667 13 182 0.6879 6.8581385780905646E-01
2L_2621623_SNP C T 0.08377 16 175 0.3357 3.2370874282773543E-01
2L_2621628_SNP G A 0.07179 14 181 0.3584 3.4957068723479423E-01
2L_2621650_SNP A C 0.4462 83 103 0.9168 9.1491482793463574E-01
2L_2621661_SNP T C 0.09845 19 174 0.6164 6.0896080383113405E-01
2L_2621702_SNP T A 0.3368 64 126 0.2428 2.3256737936445782E-01
2L_2621725_INS TACTT T 0.05172 9 165 0.1867 1.9037839404558277E-01
2L_2621742_SNP C T 0.457 85 101 0.3162 3.0017089716274270E-01
2L_2621814_SNP G T 0.3228 61 128 0.408 3.9631093058848288E-01
2L_2622133_SNP G A 0.1774 33 153 0.8687 8.6629083078097091E-01
2L_2622234_SNP T C 0.1719 33 159 0.508 4.9801493331004043E-01
2L_2622287_SNP C G 0.1399 27 166 0.6432 6.3790184036818265E-01
2L_2622290_SNP T A 0.1354 26 166 0.6695 6.6378749585559726E-01
2L_2622347_SNP T G 0.375 69 115 0.3789 3.6702257017816564E-01
2L_2622355_SNP A C 0.4615 84 98 0.1102 1.0090067895871868E-01
2L_2622363_SNP G T 0.1282 25 170 0.2955 2.8778275045129498E-01
2L_2622512_DEL T TC 0.3234 54 113 0.1417 1.2100851720029515E-01
2L_2622515_SNP T C 0.1844 33 146 0.4849 4.7290374109378930E-01
2L_2622639_SNP T C 0.2637 48 134 0.4429 4.2978380907900893E-01
2L_2622642_SNP A C 0.1105 21 169 0.2357 2.2436300966173983E-01
2L_2622681_INS ACCACGGA A 0.3072 51 115 0.6836 6.7115306526411711E-01
2L_2622848_SNP A G 0.4333 78 102 0.8087 8.0040781362930691E-01
2L_2622924_SNP A T 0.08718 17 178 0.7457 7.4270991391245511E-01
2L_2622962_SNP T C 0.2567 48 139 0.4691 4.5709631612436230E-01
2L_2623096_SNP G C 0.06557 12 171 0.5748 5.6503433296275707E-01
2L_2623097_SNP C T 0.4894 92 96 0.6961 6.9126270008477952E-01
2L_2623128_SNP T C 0.1106 22 177 0.8291 8.2791781365838835E-01
2L_2623136_SNP A T 0.4 74 111 0.4915 4.8103537721441025E-01
2L_2623146_SNP A G 0.05051 10 188 0.9645 9.6417660183717435E-01
2L_2623149_SNP G A 0.4919 91 94 0.2934 2.8289510935677820E-01
2L_2623162_SNP G A 0.3459 64 121 0.3837 3.7211959810327444E-01
2L_2623168_SNP C T 0.2406 45 142 0.7184 7.1191000777651259E-01
2L_2623172_SNP G A 0.2796 52 134 0.397 3.8308490566703901E-01
2L_2623534_SNP G T 0.3048 57 130 0.1279 1.2120719175708039E-01
2L_2623587_SNP C T 0.2951 54 129 0.1098 1.0216160293923060E-01
2L_2623595_SNP G A 0.08205 16 179 0.4729 4.6695152328531053E-01
2L_2623617_DEL GC TAT 0.2903 54 132 0.08769 8.2638504762771195E-02
2L_2623631_INS GG G 0.2737 49 130 0.1293 1.1719714334829712E-01
2L_2623703_SNP C A 0.06091 12 185 0.4114 4.0537097302461533E-01
2L_2623735_INS ATG A 0.06316 12 178 0.7777 7.7354489927245074E-01
2L_2623798_SNP A T 0.2295 42 141 0.401 3.8778989839809497E-01
2L_2623811_SNP C T 0.3182 56 120 0.4856 4.7228729782013312E-01
2L_2623815_SNP T G 0.3256 56 116 0.5934 5.7610087944461674E-01
2L_2623817_SNP C G 0.1467 27 157 0.7715 7.6481286328696774E-01
2L_2623838_SNP A T 0.06218 12 181 0.204 1.9523709970378000E-01
2L_2623839_SNP G A 0.1413 26 158 0.9769 9.7646988337933571E-01
2L_2623841_SNP A T 0.07692 15 180 0.054 4.9985578701399122E-02
2L_2623844_SNP A C 0.06701 13 181 0.2578 2.4954040679483203E-01
2L_2623858_SNP G T 0.1316 25 165 0.6977 6.9402350397595292E-01
2L_2623868_SNP A C 0.2011 37 147 0.4368 4.2458588497756988E-01
2L_2623874_SNP G C 0.3889 70 110 0.4285 4.0799096771863430E-01
2L_2623881_INS TATG T 0.1808 32 145 0.8668 8.6187067571924292E-01
2L_2623882_SNP A G 0.212 39 145 0.3177 3.0233057111009409E-01
2L_2623884_SNP A G 0.09677 18 168 0.3821 3.6616733381418765E-01
2L_2623885_SNP T A 0.08854 17 175 0.9853 9.8514009406095993E-01
2L_2623888_DEL C TT 0.2033 37 145 0.8216 8.1690642560142268E-01
2L_2623892_SNP T A 0.08808 17 176 0.6704 6.6363731589975883E-01
2L_2623895_SNP A T 0.08808 17 176 0.676 6.6964813969626946E-01
2L_2623898_SNP C A 0.1016 19 168 0.3236 3.0838522474560659E-01
2L_2623905_SNP G T 0.1385 27 168 0.6562 6.5334180192543168E-01
2L_2623911_SNP A G 0.05612 11 185 0.108 1.0355299229816128E-01
2L_2623916_SNP G T 0.08163 16 180 0.08465 7.9824094781874549E-02
2L_2623925_SNP A T 0.06316 12 178 0.1768 1.7037532829062418E-01
2L_2623929_SNP A G 0.05584 11 186 0.1048 1.0080331147387755E-01
2L_2623978_SNP A G 0.3333 59 118 0.2352 2.1975539786303877E-01
2L_2624070_SNP T G 0.07772 15 178 0.9769 9.7678686189245945E-01
2L_2624136_SNP G C 0.4321 70 92 0.6523 6.3377002436971241E-01
2L_2624252_SNP T G 0.07027 13 172 0.9783 9.7784422430198725E-01
2L_2624369_INS ACAACAACAATAGCAAAAGCA A 0.05946 11 174 0.7392 7.3477471334482880E-01
2L_2624454_SNP G A 0.1307 23 153 0.4239 4.1225291232482941E-01
2L_2624574_SNP T G 0.4674 86 98 0.5868 5.7542127511659924E-01
2L_2624577_SNP C G 0.4674 86 98 0.5803 5.6862107319318245E-01
2L_2624586_SNP C T 0.2707 49 132 0.6488 6.3857199245122886E-01
2L_2624635_SNP A C 0.07692 15 180 0.7738 7.7258261119284599E-01
2L_2624697_SNP C T 0.2553 48 140 0.8223 8.1889946242069156E-01
2L_2624715_DEL T TCCTT 0.07407 12 150 0.4245 4.1027577692817541E-01
2L_2624752_SNP G C 0.08377 16 175 0.573 5.6563156810806015E-01
2L_2624756_SNP G A 0.1111 19 152 0.8558 8.5011189954093380E-01
2L_2624779_SNP A C 0.1111 19 152 0.8807 8.7415725349055307E-01
2L_2624911_SNP G C 0.08673 17 179 0.6825 6.7796321287020400E-01
2L_2624934_SNP A G 0.3387 63 123 0.6209 6.1041402437975478E-01
2L_2624982_SNP A T 0.3407 62 120 0.4193 4.0229463802777965E-01
2L_2624993_SNP G T 0.3563 62 112 0.5185 4.9656861397974983E-01
2L_2625002_SNP A G 0.3495 65 121 0.4919 4.7893537723309243E-01
2L_2625081_SNP C G 0.3656 68 118 0.3897 3.7911961483430023E-01
2L_2625302_SNP T G 0.05789 11 179 0.2966 2.8694610637023354E-01
2L_2625329_SNP C T 0.4859 86 91 0.6492 6.3811391891373725E-01
2L_2625330_SNP A G 0.3871 72 114 0.2311 2.2074773317587948E-01
2L_2625344_SNP A G 0.3005 55 128 0.6811 6.7174255118388726E-01
2L_2625351_SNP T A 0.2712 48 129 0.5964 5.8291280619724728E-01
2L_2625549_SNP A G 0.1173 23 173 0.1126 1.0851054862053322E-01
2L_2625600_SNP C A 0.1198 23 169 0.8331 8.3241919532262298E-01
2L_2625616_SNP C G 0.1179 23 172 0.8933 8.9144731699186675E-01
2L_2625644_SNP A C 0.05641 11 184 0.7242 7.2124445162573769E-01
2L_2625645_SNP G T 0.06122 12 184 0.7849 7.8217558397588771E-01
2L_2625695_SNP A C 0.07955 14 162 0.5018 4.9687233030341293E-01
2L_2625703_SNP C G 0.1134 22 172 0.7544 7.5320606763616305E-01
2L_2625707_DEL G GTGCCC 0.05556 11 187 0.8508 8.5009600598970136E-01
2L_2625716_DEL G GTCCACCGCCCG 0.05556 11 187 0.8508 8.5009600598970136E-01
2L_2625731_SNP G T 0.05556 11 187 0.8508 8.5009600598970136E-01
2L_2625733_SNP G C 0.05556 11 187 0.8508 8.5009600598970136E-01
2L_2625736_DEL C CATCCTTTGGT 0.05556 11 187 0.8508 8.5009600598970136E-01
2L_2625750_SNP C G 0.05076 10 187 0.8395 8.3834016229452868E-01
2L_2625751_DEL C CGGT 0.05556 11 187 0.8508 8.5009600598970136E-01
2L_2625758_SNP C T 0.05556 11 187 0.8508 8.5009600598970136E-01
2L_2625761_SNP T G 0.05102 10 186 0.9338 9.3314208962057610E-01
2L_2625869_SNP A T 0.2151 40 146 0.9259 9.2333297812830684E-01
2L_2625892_SNP C T 0.09524 18 171 0.3409 3.2809964313097661E-01
2L_2625898_SNP A G 0.2391 44 140 0.6133 5.9948945750438898E-01
2L_2625922_SNP A C 0.1134 22 172 0.8046 8.0228201802492816E-01
2L_2625939_SNP A G 0.05181 10 183 0.4998 4.9672230225204206E-01
2L_2626039_SNP G A 0.1077 21 174 0.8803 8.7954016926474021E-01
2L_2626129_SNP A G 0.1026 20 175 0.6591 6.5375532587960328E-01
2L_2626134_SNP T C 0.2944 53 127 0.8627 8.5796339316493175E-01
2L_2626223_SNP A G 0.2749 47 124 0.5817 5.7162448493821694E-01
2L_2626247_SNP A T 0.101 20 178 0.6404 6.3704597016038567E-01
2L_2626319_SNP T C 0.2123 38 141 0.7868 7.8099251669890224E-01
2L_2626335_INS GG G 0.1754 30 141 0.7209 7.1115866494167435E-01
2L_2626342_SNP C T 0.3006 52 121 0.9418 9.4003057022394731E-01
2L_2626343_SNP G T 0.1943 34 141 0.4321 4.2523748386888738E-01
2L_2626407_SNP C G 0.3174 53 114 0.9197 9.1592227004096172E-01
2L_2626419_SNP T C 0.05405 10 175 0.3964 3.8809948025005625E-01
2L_2626472_SNP A G 0.08824 15 155 0.8536 8.4728806555711511E-01
2L_2626480_SNP G A 0.08824 15 155 0.8536 8.4728806555711511E-01
2L_2626511_SNP C T 0.09043 17 171 0.4762 4.6956462901885121E-01
2L_2626596_SNP C T 0.08511 16 172 0.8619 8.5985466340092287E-01
2L_2626792_SNP C G 0.05143 9 166 0.4595 4.3963719626544295E-01
2L_2626814_SNP A T 0.08197 15 168 0.6191 6.1655894974941838E-01
2L_2626958_SNP A G 0.2826 52 132 0.3005 2.8876871861739994E-01
2L_2626971_SNP T C 0.09137 18 179 0.811 8.0876689739952590E-01
2L_2626972_SNP T C 0.09137 18 179 0.811 8.0876689739952590E-01
2L_2627000_SNP C T 0.2826 52 132 0.1256 1.1914045851355792E-01
2L_2627052_SNP A G 0.2649 49 136 0.13 1.2163378672830216E-01
2L_2627067_SNP G A 0.2678 49 134 0.04945 4.7237479692944444E-02
2L_2627280_SNP A G 0.09091 18 180 0.8482 8.4669314161256082E-01
2L_2627543_SNP G T 0.2485 42 127 0.3964 3.7321608670091144E-01
2L_2627548_SNP T A 0.05851 11 177 0.9413 9.4005562750978067E-01
2L_2627549_SNP T C 0.06417 12 175 0.8136 8.0918430621413007E-01
2L_2627552_INS CA C 0.06897 12 162 0.7317 7.2228029227753865E-01
2L_2627565_SNP C A 0.1696 29 142 0.1539 1.4474984066027052E-01
2L_2627934_SNP C A 0.09694 19 177 0.8013 7.9860806736984602E-01
2L_2628019_SNP C A 0.09231 18 177 0.6248 6.1928594791278913E-01
2L_2628103_SNP G A 0.1641 32 163 0.9395 9.3941050800268877E-01
2L_2628188_SNP T C 0.2542 45 132 0.6028 5.8842166702956356E-01
2L_2628231_SNP G C 0.2599 46 131 0.8225 8.1755856544500705E-01
2L_2628410_SNP T C 0.1061 21 177 0.6333 6.2952637793075694E-01
2L_2628442_SNP G A 0.1229 22 157 0.7561 7.4771769490714357E-01
2L_2628492_SNP T G 0.125 22 154 0.7685 7.6001243224353976E-01
2L_2628495_SNP A G 0.1015 20 177 0.5711 5.6643904926678657E-01
2L_2628627_SNP G A 0.08649 16 169 0.88 8.7902269424325685E-01
2L_2628645_SNP G C 0.0914 17 169 0.7906 7.8921472067748533E-01
2L_2628668_SNP A T 0.1587 30 159 0.5528 5.4361413875492270E-01
2L_2628674_SNP A T 0.2784 49 127 0.5322 5.2367474409408510E-01
2L_2628745_SNP G C 0.0765 14 169 0.6344 6.2605277282002703E-01
2L_2628826_SNP T G 0.1789 34 156 0.2064 1.9655384914047225E-01
2L_2628831_SNP T A 0.1596 30 158 0.5965 5.8957399387032283E-01
2L_2628832_SNP A C 0.1737 33 157 0.2684 2.5604883506837572E-01
2L_2628835_SNP T G 0.08247 16 178 0.9098 9.0831334548417342E-01
2L_2628949_SNP T G 0.171 33 160 0.2922 2.8669135427647252E-01
2L_2628967_SNP G T 0.1466 28 163 0.8101 8.0698728901368522E-01
2L_2629086_SNP T C 0.07263 13 166 0.536 5.2022876187794487E-01
2L_2629185_SNP T A 0.453 82 99 0.3252 3.1379946348059762E-01
2L_2629191_SNP A G 0.1186 21 156 0.8333 8.2679457606624895E-01
2L_2629349_DEL T AC 0.3785 67 110 0.1811 1.7119143378763835E-01
2L_2629425_SNP G A 0.3871 72 114 0.9609 9.5979691461938765E-01
2L_2629429_SNP A G 0.3956 72 110 0.9436 9.4171456464346726E-01
2L_2629699_SNP A T 0.3138 59 129 0.3454 3.3398109183496338E-01
2L_2629714_SNP C T 0.3351 63 125 0.1643 1.5461482607871369E-01
2L_2629716_SNP G T 0.2263 43 147 0.4342 4.3063656661299954E-01
2L_2629728_SNP T C 0.3368 64 126 0.1773 1.7008320962889945E-01
2L_2629729_SNP G T 0.1015 20 177 0.2919 2.8697509205490701E-01
2L_2629763_SNP T C 0.1376 26 163 0.1908 1.8418120155478779E-01
2L_2629846_SNP C A 0.1257 24 167 0.05058 4.5484786571460656E-02
2L_2629855_SNP T A 0.1263 24 166 0.05322 4.7678943720622126E-02
2L_2629881_SNP C T 0.1257 24 167 0.05138 4.6399653062025439E-02
2L_2629899_SNP A G 0.227 42 143 0.4217 4.0606520692085291E-01
2L_2629912_SNP C G 0.2487 47 142 0.2895 2.8686725029534488E-01
2L_2629913_SNP T G 0.1437 24 143 0.09247 7.3982305298881987E-02
2L_2629915_SNP A G 0.09794 19 175 0.3454 3.3788149412138579E-01
2L_2629920_SNP C T 0.2174 40 144 0.6198 6.0998678252000516E-01
2L_2629929_SNP C T 0.08808 17 176 0.3631 3.5608741544711742E-01
2L_2629932_SNP T C 0.125 21 147 0.1317 1.1271656138461861E-01
2L_2629944_SNP T C 0.102 20 176 0.2845 2.7896787553253899E-01
2L_2629967_SNP G A 0.1283 24 163 0.07996 7.1792491869070690E-02
2L_2630015_SNP T A 0.09278 18 176 0.3327 3.2609808867209777E-01
2L_2630016_SNP A T 0.09326 18 175 0.3251 3.1782454433065344E-01
2L_2630019_SNP G C 0.09326 18 175 0.1963 1.9183799021512937E-01
2L_2630028_SNP A G 0.09231 18 177 0.3406 3.3461676449532252E-01
2L_2630035_SNP T C 0.09184 18 178 0.3451 3.4006529883729864E-01
2L_2630063_SNP G A 0.2778 50 130 0.1228 1.1018169556819346E-01
2L_2630145_DEL A AG 0.212 39 145 0.5576 5.4942811557669469E-01
2L_2630212_SNP C G 0.1989 37 149 0.6079 5.9849480785609910E-01
2L_2630304_SNP C T 0.09694 19 177 0.3586 3.5318626393141406E-01
2L_2630309_SNP C A 0.1828 34 152 0.879 8.7645948689661379E-01
2L_2630316_SNP T G 0.1746 33 156 0.9368 9.3557543425901557E-01
2L_2630352_SNP C T 0.4734 89 99 0.5821 5.7120568833358243E-01
2L_2630393_SNP G T 0.08673 17 179 0.5999 5.9486340698543261E-01
2L_2630437_SNP A G 0.4737 90 100 0.6744 6.6765670045784753E-01
2L_2630464_SNP T C 0.1892 35 150 0.644 6.3444442727039529E-01
2L_2630476_SNP A T 0.3149 57 124 0.8734 8.7018124398372376E-01
2L_2630587_SNP A G 0.08673 17 179 0.6096 6.0495557168711311E-01
2L_2630591_SNP T G 0.388 71 112 0.9405 9.3901879220566731E-01
2L_2630593_SNP A C 0.4862 88 93 0.8971 8.9459579495365082E-01
2L_2630598_SNP A T 0.489 89 93 0.816 8.1131140842196658E-01
2L_2630600_SNP A T 0.4831 86 92 0.7442 7.3748139817177272E-01
2L_2630601_SNP G C 0.4889 88 92 0.896 8.9332225084422312E-01
2L_2630604_DEL A TT 0.4833 87 93 0.8205 8.1649550572009588E-01
2L_2630608_SNP G T 0.4686 82 93 0.8493 8.4458894925220518E-01
2L_2630609_DEL T TGATTCGTAGAC 0.4775 85 93 0.9037 9.0501473238555630E-01
2L_2630631_SNP C G 0.3859 71 113 0.9331 9.3101163331758519E-01
2L_2630667_SNP T C 0.09645 19 178 0.9052 9.0402076995169089E-01
2L_2630687_SNP C T 0.3316 62 125 0.6827 6.7650804083530303E-01
2L_2630694_SNP T G 0.3333 62 124 0.6661 6.5866497941184554E-01
2L_2630704_SNP T A 0.3388 62 121 0.557 5.4722740975776663E-01
2L_2630708_SNP G A 0.3261 60 124 0.9244 9.2329998324632689E-01
2L_2630909_SNP C A 0.3842 68 109 0.8837 8.7884686287169678E-01
2L_2630918_SNP G A 0.05729 11 181 0.6835 6.7641487951249779E-01
2L_2631065_SNP C T 0.4056 73 107 0.7293 7.3795736135614542E-01
2L_2631124_SNP A T 0.08421 16 174 0.4608 4.5181315531546717E-01
2L_2631213_SNP G C 0.2312 43 143 0.9704 9.6966314216730742E-01
2L_2631236_SNP T G 0.2659 46 127 0.7673 7.5640261236600292E-01
2L_2631323_SNP A G 0.3548 66 120 0.308 2.9590580224908358E-01
2L_2631359_SNP C T 0.4239 78 106 0.2096 1.9730824274862424E-01
2L_2631372_SNP T A 0.2963 56 133 0.1614 1.5357338421320499E-01
2L_2631396_SNP A C 0.09184 18 178 0.6961 6.9432924072985602E-01
2L_2631438_SNP G A 0.3209 60 127 0.657 6.4998426671679743E-01
2L_2631452_SNP T C 0.09091 18 180 0.4544 4.4986700269455959E-01
2L_2631459_DEL C CCCG 0.07732 15 179 0.9512 9.5114479816785247E-01
2L_2631463_SNP T G 0.4571 80 95 0.5423 5.3038006044370700E-01
2L_2631465_INS GGTA G 0.09184 18 178 0.5817 5.7782325642050081E-01
2L_2631480_DEL T TT 0.5 89 89 0.7958 7.8999616844990284E-01
2L_2631630_INS GGAGAGGACGCGGGCGAGG G 0.1379 24 150 0.7065 6.9398898637026463E-01
2L_2631634_SNP A C 0.1345 23 148 0.3424 3.1704676269683396E-01
2L_2631679_SNP T C 0.07732 15 179 0.8019 7.9938396708033732E-01
2L_2631700_SNP A T 0.4475 81 100 0.3313 3.1768794782157306E-01
2L_2631753_SNP T A 0.08543 17 182 0.5341 5.3065848141455663E-01
2L_2631964_SNP T C 0.4444 76 95 0.7133 6.9922431982569155E-01
2L_2632065_SNP T G 0.4972 90 91 0.9545 9.5327006770711697E-01
2L_2632099_SNP A G 0.117 22 166 0.6246 6.1633924677062080E-01
2L_2632176_SNP C T 0.1429 25 150 0.3615 3.4404979325208229E-01
2L_2632217_SNP A G 0.1582 28 149 0.5856 5.7020137069999000E-01
2L_2632229_SNP A C 0.1591 28 148 0.4894 4.7569321628422656E-01
2L_2632238_SNP G A 0.1989 37 149 0.619 6.1215332572179604E-01
2L_2632264_SNP A C 0.09444 17 163 0.9868 9.8682267749514829E-01
2L_2632286_SNP A G 0.1022 19 167 0.8938 8.9131736193862710E-01
2L_2632303_SNP A G 0.2655 47 130 0.7929 7.8321600063965469E-01
2L_2632316_SNP G A 0.2682 48 131 0.847 8.4041064088042372E-01
2L_2632325_SNP G C 0.2614 46 130 0.9475 9.4528024878498029E-01
2L_2632326_SNP T C 0.2682 48 131 0.847 8.4041064088042372E-01
2L_2632342_SNP G A 0.1348 24 154 0.8994 8.9479224425166992E-01
2L_2632366_SNP G A 0.08876 15 154 0.6435 6.2700701757379185E-01
2L_2632440_SNP T C 0.08586 17 181 0.6506 6.4728205072804212E-01
2L_2632612_SNP A T 0.1379 24 150 0.6518 6.3670875159664497E-01
2L_2632720_SNP G A 0.1167 21 159 0.2598 2.4135566469750924E-01
2L_2632852_SNP A T 0.06566 13 185 0.849 8.4753134447535128E-01
2L_2632860_SNP A G 0.06599 13 184 0.7959 7.9333025783384592E-01
2L_2632882_SNP C T 0.2486 43 130 0.9382 9.3573789979333644E-01
2L_2633180_SNP T G 0.08081 16 182 0.2329 2.2778524460849725E-01
2L_2633237_SNP T G 0.07143 14 182 0.3762 3.6988523992415789E-01
2L_2633298_SNP G A 0.4233 69 94 0.1894 1.8134652437453658E-01
2L_2633351_DEL C CTTAC 0.1186 23 171 0.4435 4.3596348944879881E-01
2L_2633508_SNP T A 0.08021 15 172 0.9814 9.8114172394713972E-01
2L_2633560_SNP A G 0.3022 55 127 0.7994 7.9630287954954615E-01
2L_2633687_DEL A AA 0.4915 87 90 0.5567 5.4865761810045166E-01
2L_2633707_INS GCACTTGCC G 0.4866 91 96 0.4142 4.0461632559530103E-01
2L_2633727_SNP A G 0.06599 13 184 0.4644 4.6398322001927494E-01
2L_2633749_SNP T C 0.4432 82 103 0.3487 3.4170911377507751E-01
2L_2633787_SNP G T 0.4535 78 94 0.3895 3.7122985116937057E-01
2L_2633790_SNP G C 0.05102 10 186 0.2911 2.8374042815923572E-01
2L_2633797_SNP C A 0.4833 87 93 0.4715 4.5645192441797389E-01
2L_2633804_INS AA A 0.3743 70 117 0.1307 1.2242083222052769E-01
2L_2633824_SNP T C 0.4324 80 105 0.3028 2.8765678070901890E-01
2L_2633859_DEL T TGAGTACTTTTGATTTG 0.4255 80 108 0.2234 2.1404425832319129E-01
2L_2633886_SNP C G 0.3763 70 116 0.1809 1.6961335941993205E-01
2L_2633887_SNP C A 0.1231 24 171 0.6113 6.1064471508477780E-01
2L_2633903_SNP A G 0.4615 84 98 0.5239 5.1146018548214911E-01
2L_2633912_SNP T C 0.4677 87 99 0.4822 4.7173598869065325E-01
2L_2633914_SNP C G 0.254 48 141 0.4049 3.9038901487208222E-01
2L_2633923_SNP A G 0.4757 88 97 0.733 7.2979211379570663E-01
2L_2633931_SNP G T 0.2842 52 131 0.9643 9.6323422351475774E-01
2L_2633945_SNP C T 0.1376 26 163 0.6104 6.0329495369672603E-01
2L_2633965_MNP GTC CGT 0.1868 34 148 0.7473 7.3885010125538897E-01
2L_2633969_SNP G T 0.2432 45 140 0.3514 3.4307761686637328E-01
2L_2633971_DEL T TGTTG 0.1823 33 148 0.7937 7.8615836513032922E-01
2L_2633977_DEL T TG 0.2283 42 142 0.2266 2.1528341197196965E-01
2L_2633997_SNP A T 0.2376 43 138 0.4983 4.8250519154098248E-01
2L_2634030_INS TGCT T 0.07772 15 178 0.4496 4.4296999786957425E-01
2L_2634046_SNP C A 0.09677 18 168 0.9302 9.2859267603458795E-01
2L_2634057_SNP A T 0.08377 16 175 0.7502 7.4378766098983484E-01
2L_2634131_SNP T A 0.09326 18 175 0.3685 3.6111335183386095E-01
2L_2634137_SNP G A 0.08333 16 176 0.5643 5.6006430769705062E-01
2L_2634151_SNP A G 0.09474 18 172 0.3841 3.8148187269429179E-01
2L_2634157_SNP T G 0.1183 22 164 0.2524 2.5099150901089839E-01
2L_2634179_SNP G C 0.3118 58 128 0.5162 5.0725307828019983E-01
2L_2634206_DEL A AA 0.09524 18 171 0.5648 5.5499306665814285E-01
2L_2634220_SNP C T 0.2973 55 130 0.633 6.2410338375242669E-01
2L_2634259_SNP T C 0.08163 16 180 0.4627 4.5794779257951646E-01
2L_2634295_SNP G A 0.3056 55 125 0.4196 4.1634899560106209E-01
2L_2634312_SNP A G 0.164 31 158 0.8969 8.9732461653754880E-01
2L_2634381_SNP T A 0.4 76 114 0.8428 8.4016167633427830E-01
2L_2634627_SNP A G 0.05202 9 164 0.3063 2.8812365761054182E-01
2L_2634634_SNP T C 0.2973 55 130 0.6574 6.5011326885719056E-01
2L_2634728_SNP T C 0.1474 28 162 0.3876 3.7527993168753393E-01
2L_2634733_SNP A C 0.3587 66 118 0.201 1.9379226766059177E-01
2L_2634740_SNP T C 0.3833 69 111 0.9249 9.2603161531351785E-01
2L_2634747_SNP T G 0.2597 47 134 0.821 8.1753284052019548E-01
2L_2634748_SNP C A 0.2707 49 132 0.8772 8.7269209102510303E-01
2L_2634891_SNP T A 0.1011 19 169 0.8213 8.1781439499237751E-01
2L_2634907_SNP A G 0.1522 28 156 0.9582 9.5731046605692760E-01
2L_2634925_SNP G A 0.06122 12 184 0.2661 2.5881346114182402E-01
2L_2635031_SNP C T 0.4973 92 93 0.5189 5.0927868128660680E-01
2L_2635032_SNP C T 0.2727 51 136 0.2222 2.1361701021655766E-01
2L_2635128_SNP A G 0.05076 10 187 0.8934 8.9198624109682523E-01
2L_2635231_SNP T C 0.1705 30 146 0.6383 6.2352227780935698E-01
2L_2635271_DEL A AA 0.122 20 144 0.1362 1.2094944092124993E-01
2L_2635320_SNP C A 0.1058 20 169 0.8701 8.6779268749848759E-01
2L_2635325_DEL C CAC 0.2067 37 142 0.6294 6.1517064142694089E-01
2L_2635424_SNP G A 0.08743 16 167 0.8954 8.9226139275507410E-01
2L_2635513_SNP T C 0.05978 11 173 0.2862 2.7137564686728244E-01
2L_2635588_SNP A G 0.1591 28 148 0.9546 9.5263616654461103E-01
2L_2635694_DEL C ATACGTACAG 0.1878 34 147 0.4592 4.5044800328249990E-01
2L_2635719_SNP A G 0.08586 17 181 0.6768 6.7453186831817935E-01
2L_2635836_SNP A G 0.1497 28 159 0.6267 6.1572443767930185E-01
2L_2635907_SNP A G 0.05641 11 184 0.1843 1.7868802163574105E-01
2L_2635913_SNP C T 0.05155 10 184 0.9002 8.9909934014593307E-01
2L_2635975_SNP C A 0.1071 21 175 0.7085 7.0524194297964282E-01
2L_2636016_SNP C A 0.2626 47 132 0.2337 2.0969970602168608E-01
2L_2636020_SNP C T 0.2652 48 133 0.2874 2.6584497659410600E-01
2L_2636022_SNP A T 0.189 31 133 0.6794 6.5679149540491555E-01
2L_2636041_SNP A G 0.1368 26 164 0.8225 8.1793505676413747E-01
2L_2636261_SNP C T 0.2418 44 138 0.7616 7.5385977388863323E-01
2L_2636374_SNP G A 0.4 70 105 0.8744 8.7046550996550753E-01
2L_2636382_SNP G A 0.1092 19 155 0.1612 1.5234920272310015E-01
2L_2636465_SNP A G 0.1042 20 172 0.5995 5.9128770238035888E-01
2L_2636643_SNP C T 0.3457 65 123 0.5334 5.2225254996375625E-01
2L_2636663_SNP G A 0.3736 68 114 0.7615 7.5867815389349169E-01
2L_2636664_SNP A G 0.375 69 115 0.8836 8.8128643645288407E-01
2L_2636666_SNP T A 0.3797 71 116 0.7687 7.6494232088907943E-01
2L_2636686_SNP A C 0.4751 86 95 0.329 3.1404208772808173E-01
2L_2636688_DEL A ATACTCTACATA 0.2824 48 122 0.6783 6.8050120962056626E-01
2L_2636718_SNP C G 0.3904 73 114 0.25 2.3604024518242384E-01
2L_2636750_SNP T C 0.3098 57 127 0.3266 3.2401241912811474E-01
2L_2636753_SNP T A 0.2989 55 129 0.4853 4.7522506826215294E-01
2L_2636823_SNP T C 0.1309 25 166 0.2015 1.9311573528301795E-01
2L_2636853_DEL TA T 0.4611 83 97 0.7196 7.0706086929121559E-01
2L_2636880_SNP T C 0.4034 71 105 0.6507 6.4315001002997130E-01
2L_2636882_SNP A T 0.3743 67 112 0.4572 4.4651929959066550E-01
2L_2636891_SNP T G 0.4094 70 101 0.4707 4.4671358585030230E-01
2L_2636913_SNP A G 0.4043 76 112 0.669 6.6106926842594005E-01
2L_2636921_SNP A G 0.4074 77 112 0.4149 4.0549396436689278E-01
2L_2636926_SNP G A 0.3351 63 125 0.1056 9.6262936106669361E-02
2L_2636957_SNP T G 0.2912 53 129 0.6562 6.4915910093339146E-01
2L_2636970_SNP C T 0.2812 54 138 0.4071 4.0180565230994880E-01
2L_2637084_SNP C A 0.08197 15 168 0.2732 2.5802623223023380E-01
2L_2637094_SNP A G 0.065 13 187 0.332 3.2891833925032721E-01
2L_2637097_SNP A G 0.1492 27 154 0.09816 8.7182744966767367E-02
2L_2637123_SNP C T 0.05978 11 173 0.2776 2.6462363386983523E-01
2L_2637149_SNP T G 0.2346 42 137 0.7777 7.7087220934807821E-01
2L_2637168_SNP C A 0.055 11 189 0.3315 3.2848843293094687E-01
2L_2637207_SNP C T 0.07692 15 180 0.822 8.1890083779184186E-01
2L_2637302_SNP C T 0.213 36 133 0.5644 5.5466305468003085E-01
2L_2637310_SNP C G 0.05978 11 173 0.1342 1.3343896785947507E-01
2L_2637398_SNP A G 0.1459 27 158 0.9586 9.5750548588553031E-01
2L_2637421_SNP G A 0.05208 10 182 0.6004 5.9490145956092066E-01
2L_2637473_SNP C T 0.07692 15 180 0.01463 1.3068769328751511E-02
2L_2637594_DEL T TTTCATT 0.2126 37 137 0.1155 9.9634383596470588E-02
2L_2637622_SNP C T 0.1935 36 150 0.7474 7.4135496626914743E-01
2L_2637631_SNP G A 0.123 23 164 0.2295 2.1790436949135605E-01
2L_2637649_SNP C G 0.1989 37 149 0.5785 5.7121715042820465E-01
2L_2637652_SNP T C 0.1989 37 149 0.8182 8.1375845573104755E-01
2L_2637653_SNP T G 0.2032 38 149 0.7498 7.4413637584301551E-01
2L_2637666_SNP G A 0.1323 25 164 0.1624 1.5299997440981128E-01
2L_2637732_SNP T C 0.05612 11 185 0.08258 7.7968148680471555E-02
2L_2637753_SNP G A 0.05612 11 185 0.08258 7.7968148680471555E-02
2L_2637773_SNP T G 0.05128 10 185 0.06708 6.2304268583370764E-02
2L_2637794_SNP T C 0.05759 11 180 0.9639 9.6317792682280801E-01
2L_2637964_SNP C A 0.2983 54 127 0.8003 7.9204759926634793E-01
2L_2637971_SNP G A 0.1093 20 163 0.8858 8.8245473780362738E-01
2L_2637985_SNP T C 0.1868 34 148 0.7481 7.4048222929095320E-01
2L_2638028_SNP T C 0.06283 12 179 0.7167 7.0988172271209549E-01
2L_2638068_SNP A C 0.06806 13 178 0.4084 3.9784323354806694E-01
2L_2638264_INS ACGA A 0.213 36 133 0.9935 9.9331461261381482E-01
2L_2638271_SNP G A 0.3111 56 124 0.9657 9.6432455269088146E-01
2L_2638353_SNP A C 0.07216 14 180 0.2759 2.6732958357410619E-01
2L_2638381_SNP T C 0.09677 18 168 0.7754 7.7034662814995580E-01
2L_2638435_SNP G C 0.05759 11 180 0.7227 7.1809131106783197E-01
2L_2638439_SNP C T 0.2044 37 144 0.5527 5.3652589743416357E-01
2L_2638446_SNP G C 0.1858 34 149 0.5076 4.9592454426398946E-01
2L_2638450_SNP A G 0.212 39 145 0.8454 8.4122663582001034E-01
2L_2638484_MNP GTTGTGGGT CCCACCCAC 0.1154 21 161 0.881 8.7801414495897112E-01
2L_2638493_INS GGGTAG G 0.125 23 161 0.5954 5.8606213913613003E-01
2L_2638560_SNP C G 0.4525 81 98 0.6212 6.1400491566958237E-01
2L_2638592_SNP A G 0.08466 16 173 0.5881 5.7704205636259054E-01
2L_2638594_SNP G A 0.08995 17 172 0.6377 6.3014473990580444E-01
2L_2638676_SNP T C 0.1809 34 154 0.5996 5.9023448056482208E-01
2L_2638755_SNP A T 0.1158 22 168 0.4481 4.3840574557969092E-01
2L_2638892_SNP T G 0.125 24 168 0.5326 5.2247734470608709E-01
2L_2638904_SNP C G 0.09474 18 172 0.5726 5.6278953815013799E-01
2L_2638969_SNP G A 0.373 69 116 0.06701 5.9613160715893551E-02
2L_2638995_SNP A G 0.3687 66 113 0.9939 9.9372858910556006E-01
2L_2638997_SNP A C 0.06736 13 180 0.1365 1.2943540037694379E-01
2L_2639008_SNP T C 0.2634 49 137 0.9704 9.7018856150878630E-01
2L_2639010_SNP A G 0.4889 88 92 0.4194 4.0552953720083318E-01
2L_2639035_SNP T G 0.2063 39 150 0.02411 2.0595319256954753E-02
2L_2639066_SNP A G 0.2759 48 126 0.768 7.5866886183118054E-01
2L_2639086_SNP A G 0.09375 18 174 0.254 2.4289690326326763E-01
2L_2639117_SNP T A 0.4831 86 92 0.1893 1.7373375585661466E-01
2L_2639175_SNP T C 0.2235 40 139 0.6385 6.2572675084647322E-01
2L_2639196_SNP A T 0.4343 76 99 0.1252 1.1002833250960675E-01
2L_2639348_SNP T C 0.07653 15 181 0.2078 2.0076457591662578E-01
2L_2639383_SNP C T 0.1047 20 171 0.5743 5.6495402481913792E-01
2L_2639440_SNP T C 0.08081 16 182 0.2625 2.5727570635690566E-01
2L_2639497_SNP C T 0.09239 17 167 0.255 2.4789183617076604E-01
2L_2639828_INS AG A 0.2951 54 129 0.3194 3.0195723459892632E-01
2L_2639900_SNP C T 0.2176 42 151 0.01867 1.6339574093231782E-02
2L_2639903_DEL CAT G 0.2222 42 147 0.1534 1.4864204766559164E-01
2L_2639912_SNP A G 0.371 69 117 0.9103 9.0706501077557111E-01
2L_2640059_SNP C T 0.05584 11 186 0.263 2.5750802501962267E-01
2L_2640115_SNP A G 0.2169 41 148 0.6846 6.8119539033442666E-01
2L_2640150_SNP A C 0.3065 57 129 0.6134 6.0506568436778874E-01
2L_2640155_INS GTGTGTGTG G 0.1646 27 137 0.02233 1.6084748220944384E-02
2L_2640160_DEL G GTGTGGAAAATGTGTA 0.07732 15 179 0.4703 4.6162495290744421E-01
2L_2640177_SNP T G 0.3039 55 126 0.8933 8.9031426707216443E-01
2L_2640219_SNP A G 0.373 69 116 0.7155 7.0602701060040118E-01
2L_2640311_SNP A T 0.3548 66 120 0.2526 2.4472466300295981E-01
2L_2640319_SNP C T 0.4216 78 107 0.5755 5.6649444435229712E-01
2L_2640409_SNP A G 0.2698 51 138 0.04705 4.3115559946940038E-02
2L_2640597_SNP G T 0.06977 12 160 0.6799 6.7323349264944166E-01
2L_2640651_SNP A G 0.07107 14 183 0.1274 1.2270986297925002E-01
2L_2640682_SNP A C 0.4475 81 100 0.2345 2.2456380657436203E-01
2L_2640755_SNP C T 0.4536 83 100 0.6651 6.5802370145788225E-01
2L_2640789_SNP C A 0.06701 13 181 0.6651 6.6211441092768997E-01
2L_2640802_SNP G A 0.2796 52 134 0.494 4.8032135376368157E-01
2L_2640891_SNP T C 0.07254 14 179 0.4531 4.4657660305506242E-01
2L_2640913_SNP T G 0.1077 21 174 0.6937 6.8914099962308351E-01
2L_2640931_SNP T G 0.1026 20 175 0.5695 5.6279712087325995E-01
2L_2640967_INS A ATGT 0.2228 41 143 0.4637 4.5723685002058778E-01
2L_2640985_SNP A C 0.09043 17 171 0.703 6.9873410441958650E-01
2L_2641006_SNP A G 0.2611 47 133 0.2456 2.3405941746693171E-01
2L_2641016_DEL CGAT C 0.2541 46 135 0.2115 1.9409802054611724E-01
2L_2641024_SNP T C 0.08995 17 172 0.7472 7.4129184845965634E-01
2L_2641025_SNP T A 0.2527 46 136 0.2201 2.0335421608761262E-01
2L_2641051_DEL AGATAC G 0.08995 17 172 0.741 7.3523588958459940E-01
2L_2641059_SNP T A 0.08466 16 173 0.9352 9.3378902741747027E-01
2L_2641066_SNP A G 0.08995 17 172 0.7425 7.3667045173870160E-01
2L_2641071_DEL TATAC T 0.09444 17 163 0.735 7.3113602402814259E-01
2L_2641085_SNP T G 0.09043 17 171 0.6151 6.0562331111241308E-01
2L_2641110_SNP C T 0.3443 63 120 0.6607 6.5387709253308657E-01
2L_2641140_SNP A G 0.05584 11 186 0.1895 1.8402804963877084E-01
2L_2641202_SNP A G 0.09896 19 173 0.6028 5.9645117570507677E-01
2L_2641271_SNP A G 0.2216 41 144 0.2037 1.9246943723779852E-01
2L_2641336_INS A AA 0.1237 24 170 0.4225 4.1518033694607792E-01
2L_2641369_SNP A T 0.08808 17 176 0.2884 2.8112439966918346E-01
2L_2641395_SNP A G 0.2188 42 150 0.8264 8.2277977414158276E-01
2L_2641400_SNP A C 0.08065 15 171 0.3068 2.9903522810011773E-01
2L_2641459_SNP A C 0.1444 27 160 0.5756 5.6944637917162377E-01
2L_2641527_SNP T C 0.06154 12 183 0.6872 6.8224126517474770E-01
2L_2641534_SNP T C 0.4022 74 110 0.8271 8.2308831318171538E-01
2L_2641539_SNP T C 0.06122 12 184 0.7211 7.1684174336619133E-01
2L_2641599_SNP T A 0.1762 34 159 0.5112 5.0219244072552183E-01
2L_2641654_SNP T C 0.1518 29 162 0.295 2.8732065492344405E-01
2L_2641665_SNP G C 0.06091 12 185 0.6732 6.6912567482829588E-01
2L_2641671_SNP G A 0.4699 86 97 0.6363 6.2457948957665044E-01
2L_2641719_SNP A T 0.4778 86 94 0.7929 7.8708395100069983E-01
2L_2641735_SNP T C 0.4835 88 94 0.6264 6.1644728562296103E-01
2L_2641739_SNP G A 0.4862 88 93 0.6531 6.4315910253132880E-01
2L_2641765_SNP C T 0.3022 55 127 0.6239 6.1731961495989718E-01
2L_2641787_SNP C G 0.1623 31 160 0.1627 1.5361701852700238E-01
2L_2641821_SNP G A 0.06154 12 183 0.6982 6.9457959879718456E-01
2L_2641827_SNP A G 0.2703 50 135 0.4492 4.4492710033007266E-01
2L_2641834_SNP T G 0.117 22 166 0.5557 5.5678249056155860E-01
2L_2641853_SNP G A 0.3209 60 127 0.2877 2.8508542651076574E-01
2L_2641859_SNP C T 0.125 24 168 0.8422 8.4068457028026944E-01
2L_2641909_SNP T C 0.1277 24 164 0.5932 5.8280888754791482E-01
2L_2641945_SNP A C 0.3661 67 116 0.6638 6.5201964251485756E-01
2L_2642111_SNP T A 0.2174 40 144 0.2697 2.5483750689980034E-01
2L_2642184_SNP T C 0.1562 30 162 0.7665 7.6291466903760541E-01
2L_2642197_SNP A G 0.1093 20 163 0.888 8.8496101755739454E-01
2L_2642296_SNP G A 0.1639 30 153 0.4076 3.9486530940823972E-01
2L_2642300_SNP A T 0.3243 60 125 0.9183 9.1522402538662717E-01
2L_2642303_SNP C G 0.2983 54 127 0.4825 4.6495266015696812E-01
2L_2642318_SNP A C 0.3333 63 126 0.7157 7.0864861921797351E-01
2L_2642322_SNP T C 0.2857 50 125 0.6223 6.1177144038395648E-01
2L_2642327_SNP A G 0.1 19 171 0.8354 8.3912007193088156E-01
2L_2642330_SNP T C 0.1094 21 171 0.3758 3.7142936730468201E-01
2L_2642342_SNP G C 0.1093 20 163 0.8577 8.5372697792451324E-01
2L_2642434_SNP A G 0.2703 50 135 0.7191 7.2235617823431941E-01
2L_2642577_SNP C T 0.1198 23 169 0.4744 4.7012871786628019E-01
2L_2642704_SNP A C 0.05076 10 187 0.5882 5.8749699924802501E-01
2L_2642712_SNP A G 0.05521 9 154 0.8805 8.7263239600223574E-01
2L_2642715_SNP A G 0.2952 49 117 0.9859 9.8509991469257729E-01
2L_2642725_SNP A C 0.1022 19 167 0.8166 8.1110479633103205E-01
2L_2642729_SNP C G 0.05528 11 188 0.4418 4.3779707778506294E-01
2L_2642731_SNP A C 0.1016 19 168 0.8116 8.0644806837971994E-01
2L_2642757_SNP T C 0.05051 10 188 0.5679 5.6370569564856554E-01
2L_2642773_SNP T C 0.3316 63 127 0.8158 8.1243158546378891E-01
2L_2642804_SNP T A 0.3158 60 130 0.5241 5.1652218456021559E-01
2L_2642823_SNP C G 0.0582 11 178 0.6572 6.4975899404921955E-01
2L_2642839_SNP A C 0.2932 56 135 0.6725 6.6527393381610134E-01
2L_2642842_SNP G T 0.4855 84 89 0.8086 7.9631460969498680E-01
2L_2642917_SNP G T 0.05556 11 187 0.9167 9.1575265184138899E-01
2L_2642919_SNP A G 0.05556 11 187 0.9167 9.1575265184138899E-01
2L_2643017_SNP A G 0.1429 26 156 0.8383 8.3339865305462579E-01
2L_2643052_SNP C T 0.3529 66 121 0.12 1.1088070056770583E-01
2L_2643137_SNP T C 0.4098 75 108 0.1922 1.7781886666501379E-01
2L_2643162_SNP A G 0.1044 19 163 0.9455 9.4382944268818270E-01
2L_2643184_INS GTTGGCAGTTT G 0.07429 13 162 0.2832 2.7786542049574103E-01
2L_2643196_SNP C T 0.5 94 94 0.01048 9.1993015559865502E-03
2L_2643198_SNP A G 0.4866 91 96 0.02333 2.1144249228408463E-02
2L_2643254_SNP G A 0.1958 37 152 0.2298 2.1697015319844581E-01
2L_2643257_SNP C T 0.2191 39 139 0.05641 4.8197073459533113E-02
2L_2643260_SNP A C 0.2667 48 132 0.05076 4.3058486121113765E-02
2L_2643291_SNP C A 0.3315 59 119 0.01884 1.5445391583407530E-02
2L_2643312_SNP C A 0.3277 58 119 0.01163 9.3941438899199682E-03
2L_2643387_SNP C T 0.2458 44 135 0.2213 2.0977347546474301E-01
2L_2643407_SNP T C 0.1154 21 161 0.7793 7.7341825996269209E-01
2L_2643415_SNP G A 0.3351 63 125 0.1817 1.7424336686169895E-01
2L_2643416_SNP A G 0.3077 56 126 0.1859 1.7547867116533677E-01
2L_2643439_SNP T C 0.4511 83 101 0.3603 3.4852639633927052E-01
2L_2643460_INS TT T 0.3936 74 114 0.4764 4.7069494108002430E-01
2L_2643474_SNP A T 0.2895 55 135 0.7648 7.5872182958098200E-01
2L_2643479_SNP C T 0.3817 71 115 0.4045 3.9621222252273602E-01
2L_2643483_SNP T A 0.3883 73 115 0.416 4.0806094532488513E-01
2L_2643494_SNP A C 0.4011 75 112 0.5992 5.9186914679688063E-01
2L_2643525_SNP G C 0.3757 71 118 0.9498 9.4933435033105640E-01
2L_2643540_SNP T C 0.4432 82 103 0.537 5.2727006273486210E-01
2L_2643553_SNP G A 0.09278 18 176 0.8495 8.4874647313899598E-01
2L_2643569_SNP A C 0.4492 84 103 0.9301 9.2894218157328190E-01
2L_2643582_SNP C G 0.4286 81 108 0.5707 5.6153316272964449E-01
2L_2643640_SNP C T 0.3611 65 115 0.3483 3.3305448171603946E-01
2L_2643644_SNP A G 0.4722 85 95 0.9396 9.3754086405606163E-01
2L_2643660_SNP T C 0.4615 84 98 0.9084 9.0609592770396463E-01
2L_2643712_SNP T C 0.06091 12 185 0.6951 6.9267430413740128E-01
2L_2643894_DEL A AA 0.07772 15 178 0.9077 9.0678535865410492E-01
2L_2643909_SNP A C 0.0829 16 177 0.944 9.4332846216238808E-01
2L_2644184_SNP G A 0.06061 12 186 0.9944 9.9435015264147442E-01
2L_2644197_SNP G A 0.05076 10 187 0.8079 8.0731730576275618E-01
2L_2644323_SNP C T 0.05556 11 187 0.6842 6.8079510239652752E-01
2L_2644325_SNP A C 0.06633 13 183 0.4198 4.1280902760973859E-01
2L_2644339_SNP A C 0.1854 33 145 0.4152 3.9747909390978498E-01
2L_2644388_SNP C T 0.382 68 110 0.7611 7.5119365923411274E-01
2L_2644443_SNP T G 0.1136 20 156 0.9934 9.9311719828108969E-01
2L_2644453_SNP C T 0.06091 12 185 0.521 5.1674091141293577E-01
2L_2644523_SNP T A 0.06091 12 185 0.7571 7.5530077528266570E-01
2L_2644530_INS A ATA 0.4094 70 101 0.6758 6.5619878794370590E-01
2L_2644561_SNP C G 0.09091 18 180 0.3799 3.7812212367349307E-01
2L_2644583_SNP C A 0.113 20 157 0.9176 9.1427453931323333E-01
2L_2644611_SNP T C 0.08122 16 181 0.3412 3.3844503242277579E-01
2L_2644612_SNP T A 0.09137 18 179 0.5375 5.3488877560512682E-01
2L_2644615_SNP A G 0.07143 14 182 0.4033 4.0108702434946031E-01
2L_2644631_SNP C A 0.07614 15 182 0.6545 6.5619529768976714E-01
2L_2644635_SNP T C 0.08466 16 173 0.3589 3.5019747501746845E-01
2L_2644708_SNP C T 0.3631 65 114 0.8511 8.4376545259668245E-01
2L_2644813_SNP C G 0.4536 83 100 0.7616 7.5141872498022577E-01
2L_2644816_SNP C T 0.4536 83 100 0.777 7.6760716905921811E-01
2L_2644821_SNP T C 0.2074 39 149 0.7764 7.7179607965853603E-01
2L_2644835_SNP T A 0.2618 50 141 0.7325 7.2818373264798875E-01
2L_2644931_SNP C A 0.06667 13 182 0.5201 5.1605045540260419E-01
2L_2644976_SNP T G 0.4866 91 96 0.7286 7.2195076247177514E-01
2L_2645048_SNP A G 0.06566 13 185 0.7374 7.3493243474960357E-01
2L_2645129_SNP C G 0.3804 70 114 0.7121 7.0687895664425704E-01
2L_2645267_SNP A G 0.2092 41 155 0.8994 8.9793773672054389E-01
2L_2645271_SNP A G 0.1257 24 167 0.2705 2.5819134488666029E-01
2L_2645281_SNP A C 0.4286 78 104 0.2461 2.2869969409027247E-01
2L_2645298_SNP A G 0.2344 45 147 0.9454 9.4440771624272968E-01
2L_2645322_SNP T C 0.459 84 99 0.2974 2.8240660263088413E-01
2L_2645401_SNP T C 0.2194 43 153 0.6634 6.6096391930767762E-01
2L_2645515_SNP A G 0.178 34 157 0.6257 6.3096568822736088E-01
2L_2645606_SNP T C 0.06316 12 178 0.6833 6.7902545732611685E-01
2L_2645676_SNP T C 0.08092 14 159 0.3366 3.1997685604410608E-01
2L_2645693_SNP G A 0.08571 15 160 0.4603 4.4638946803503687E-01
2L_2645856_SNP C T 0.2513 48 143 0.2969 2.8574180183951126E-01
2L_2645879_DEL AAGGAAGTC T 0.3837 66 106 0.7006 6.9053296547940324E-01
2L_2645902_SNP T C 0.375 69 115 0.7097 7.0043000169049807E-01
2L_2645904_SNP G A 0.3696 68 116 0.695 6.8628496598322786E-01
2L_2645962_SNP C T 0.06736 13 180 0.4876 4.7907766461405099E-01
2L_2645977_SNP A C 0.2474 47 143 0.589 5.8126212221360607E-01
2L_2645982_SNP G A 0.337 62 122 0.8866 8.8291371082396608E-01
2L_2646078_SNP T A 0.3859 71 113 0.3172 3.0160183811819097E-01
2L_2646170_SNP T C 0.07254 14 179 0.9537 9.5312676506971028E-01
2L_2646194_SNP C T 0.05 10 190 0.7983 7.9705943213836905E-01
2L_2646196_SNP C G 0.427 76 102 0.4199 4.0612355969162750E-01
2L_2646226_SNP T A 0.3352 61 121 0.3545 3.4340734275145612E-01
2L_2646526_SNP A C 0.1044 19 163 0.1668 1.6635935264476343E-01
2L_2646603_DEL A AA 0.4364 72 93 0.2946 2.7737026042608415E-01
2L_2646652_SNP G C 0.2086 39 148 0.755 7.4752334524204134E-01
2L_2646683_SNP G C 0.06154 12 183 0.19 1.8551914275933057E-01
2L_2647001_SNP T A 0.1497 28 159 0.7259 7.2006195514307902E-01
2L_2647070_SNP G A 0.1135 21 164 0.2445 2.2664617835790601E-01
2L_2647079_SNP A G 0.06842 13 177 0.6249 6.1529292894117127E-01
2L_2647100_SNP G T 0.1838 34 151 0.5438 5.3147907589296106E-01
2L_2647130_SNP T G 0.1421 27 163 0.3298 3.2107374814677858E-01
2L_2647226_SNP A G 0.1217 23 166 0.1852 1.8287646476095110E-01
2L_2647286_SNP A G 0.1508 27 152 0.3336 3.2108809402960314E-01
2L_2647289_SNP A C 0.15 27 153 0.3116 2.9458455978295806E-01
2L_2647580_SNP G T 0.4599 86 101 0.8418 8.3846039020914176E-01
2L_2647657_SNP C A 0.0989 18 164 0.4202 4.0684777321365861E-01
2L_2647720_SNP G T 0.3175 60 129 0.3577 3.4685338432041235E-01
2L_2647811_SNP A T 0.3696 68 116 0.836 8.3121001321864285E-01
2L_2647873_SNP T A 0.377 69 114 0.5461 5.3227308979495236E-01
2L_2648065_SNP C G 0.3207 59 125 0.1933 1.7808688928318561E-01
2L_2648083_SNP G T 0.3476 65 122 0.1091 9.8331060600386655E-02
2L_2648090_INS AA A 0.06218 12 181 0.5597 5.5534620667697232E-01
2L_2648091_SNP A G 0.06771 13 179 0.9299 9.2862945398782781E-01
2L_2648158_SNP G A 0.3497 64 119 0.7382 7.3128922149567754E-01
2L_2648360_SNP A G 0.4111 74 106 0.2329 2.1762330842928057E-01
2L_2648364_SNP A G 0.4078 73 106 0.1908 1.7774531781256064E-01
2L_2648366_SNP T G 0.4134 74 105 0.2546 2.5613379689853610E-01
2L_2648370_SNP A T 0.4302 74 98 0.07569 9.7107579660558496E-02
2L_2648385_SNP A T 0.4101 73 105 0.2867 2.7079116085348054E-01
2L_2648406_SNP T A 0.4641 84 97 0.392 3.8128283284285236E-01
2L_2648465_SNP T C 0.5 87 87 0.2822 2.6357735225879553E-01
2L_2648494_SNP T C 0.4833 87 93 0.2822 2.6717813211502206E-01
2L_2648501_SNP A T 0.4972 88 89 0.3223 3.0220380860598728E-01
2L_2648521_SNP C A 0.4889 88 92 0.7147 7.1054388107303401E-01
2L_2648528_SNP C G 0.4725 86 96 0.8555 8.6939182005680116E-01
2L_2648535_SNP T G 0.4775 85 93 0.6438 6.3539335535989172E-01
2L_2648563_SNP A G 0.4536 83 100 0.6271 6.2137953869733697E-01
2L_2648602_SNP T C 0.172 32 154 0.7048 6.9696711191479332E-01
2L_2648856_SNP T C 0.4278 80 107 0.6786 6.7168224266392984E-01
2L_2648857_SNP T C 0.4278 80 107 0.6786 6.7168224266392984E-01
2L_2648875_SNP A G 0.3459 64 121 0.1354 1.2717388033849375E-01
2L_2648911_SNP G A 0.299 58 136 0.5552 5.4737690880859557E-01
2L_2648918_SNP G C 0.1564 28 151 0.7794 7.7187162116957142E-01
2L_2648924_SNP C G 0.08163 16 180 0.05226 5.0205449839435305E-02
2L_2648950_SNP A T 0.4185 77 107 0.7518 7.4495144859196272E-01
2L_2648990_SNP G A 0.2167 39 141 0.9721 9.7095123123164773E-01
2L_2648992_SNP A G 0.2123 38 141 0.9711 9.6982435864956085E-01
2L_2649012_SNP A G 0.05641 11 184 0.5467 5.4290511130509667E-01
2L_2649031_SNP G T 0.2111 38 142 0.9355 9.3316528940832200E-01
2L_2649058_SNP A G 0.1061 19 160 0.4038 3.8970678095180999E-01
2L_2649096_SNP T G 0.2167 39 141 0.1495 1.3514971181998336E-01
2L_2649182_SNP C T 0.3936 74 114 0.6022 5.9474515453857657E-01
2L_2649262_SNP A G 0.4865 90 95 0.3309 3.3283458147384781E-01
2L_2649289_SNP T C 0.3457 65 123 0.325 3.1734578470097874E-01
2L_2649332_SNP A G 0.08602 16 170 0.3305 3.2905782860525534E-01
2L_2649343_SNP C T 0.08718 17 178 0.8596 8.5737743783219811E-01
2L_2649363_SNP G A 0.3989 75 113 0.6076 6.5179036392022149E-01
2L_2649402_SNP T G 0.06771 13 179 0.09588 9.6636919000943067E-02
2L_2649409_SNP C T 0.4674 86 98 0.6054 5.9609795765468376E-01
2L_2649436_SNP C T 0.1518 29 162 0.4564 4.7461313075254030E-01
2L_2649442_SNP T A 0.05759 11 180 0.09928 9.9850198716778582E-02
2L_2649450_SNP A G 0.2703 50 135 0.1767 1.7039267687344151E-01
2L_2649508_SNP G A 0.4111 74 106 0.5583 5.4462462031169601E-01
2L_2649511_SNP T C 0.2526 48 142 0.2 1.9174569379977124E-01
2L_2649524_SNP G A 0.05612 11 185 0.4262 4.1947590811571289E-01
2L_2649547_SNP G T 0.3315 61 123 0.244 2.3364176775363044E-01
2L_2649577_SNP A G 0.1005 19 170 0.5961 5.8993278060309795E-01
2L_2649652_SNP A C 0.3459 64 121 0.1122 1.0133592261350022E-01
2L_2649709_SNP C T 0.3474 66 124 0.7694 7.6502721071364110E-01
2L_2649721_SNP G A 0.06186 12 182 0.3963 3.9181182664282321E-01
2L_2649729_SNP T A 0.4104 71 102 0.9293 9.2750963675589249E-01
2L_2649767_SNP T C 0.2615 51 144 0.08768 8.4627901243891968E-02
2L_2649774_SNP G C 0.4348 80 104 0.6787 6.7197208782626183E-01
2L_2649802_SNP G A 0.2079 37 141 0.6607 6.4854656796427035E-01
2L_2649817_SNP T C 0.3053 58 132 0.2745 2.6958772073201553E-01
2L_2649838_SNP C T 0.3422 64 123 0.4769 4.6508813855696507E-01
2L_2649847_SNP A G 0.07107 14 183 0.01279 1.1724959171607029E-02
2L_2649879_SNP T A 0.4409 82 104 0.9619 9.6056773340346191E-01
2L_2649895_SNP A G 0.3476 65 122 0.5922 5.8030496247311159E-01
2L_2649913_SNP G A 0.4946 92 94 0.4655 4.5886305588910947E-01
2L_2649934_SNP A G 0.3476 65 122 0.7664 7.6019506486662947E-01
2L_2649949_SNP G A 0.3387 63 123 0.8847 8.8117611815597630E-01
2L_2649963_SNP C T 0.427 79 106 0.5364 5.2883472667978171E-01
2L_2650024_SNP A G 0.2063 39 150 0.2965 2.8496604307745088E-01
2L_2650051_SNP T G 0.09424 18 173 0.8693 8.6928860900134985E-01
2L_2650060_SNP C A 0.07065 13 171 0.4747 4.6026740616633277E-01
2L_2650198_SNP G C 0.4053 77 113 0.8841 8.8140053542285568E-01
2L_2650206_SNP T C 0.06061 12 186 0.6129 6.1123324920585675E-01
2L_2650216_SNP G C 0.06061 12 186 0.3061 3.0097097430158126E-01
2L_2650219_SNP T C 0.4728 87 97 0.1481 1.4247812845688257E-01
2L_2650252_SNP G A 0.09744 19 176 0.114 1.0801628992687340E-01
2L_2650259_SNP C T 0.08696 16 168 0.6855 6.7565547089095657E-01
2L_2650318_SNP T C 0.08763 17 177 0.7072 7.0152341135818230E-01
2L_2650339_SNP A G 0.1 19 171 0.9891 9.8916147663484422E-01
2L_2650365_SNP A G 0.328 61 125 0.7054 6.9576951736679482E-01
2L_2650417_SNP T C 0.4916 88 91 0.3536 3.3962147237170026E-01
2L_2650495_SNP C T 0.4541 84 101 0.6528 6.4196839320556709E-01
2L_2650534_SNP C T 0.4725 86 96 0.3752 3.5677369150526783E-01
2L_2650546_SNP T C 0.4407 78 99 0.7538 7.4270352362303194E-01
2L_2650725_SNP G C 0.4595 85 100 0.982 9.8149991265081393E-01
2L_2650729_SNP T G 0.4222 76 104 0.6076 5.9468680800996254E-01
2L_2650741_SNP A G 0.4144 75 106 0.4994 4.8268012621583956E-01
2L_2650774_SNP G A 0.06186 12 182 0.4141 4.0514393259220849E-01
2L_2650834_SNP C G 0.05025 10 189 0.1988 1.9490187969038486E-01
2L_2650862_SNP G A 0.05128 10 185 0.2128 2.0644515327176349E-01
2L_2650881_SNP A G 0.3422 64 123 0.919 9.1776685385763646E-01
2L_2650885_SNP C A 0.3405 63 122 0.8601 8.5741620291173226E-01
2L_2650886_SNP C A 0.3478 64 120 0.8054 8.0490806198249354E-01
2L_2650891_SNP G C 0.3102 58 129 0.817 8.1411984113596647E-01
2L_2650948_SNP A T 0.427 76 102 0.9846 9.8394017051172611E-01
2L_2650956_SNP G C 0.4167 75 105 0.8837 8.7818364888825107E-01
2L_2651016_SNP T C 0.1965 34 139 0.5054 4.8385381415258588E-01
2L_2651061_SNP G T 0.1158 22 168 0.02402 2.1986794296264114E-02
2L_2651072_SNP G A 0.1038 19 164 0.7653 7.5520896142074501E-01
2L_2651098_SNP A G 0.09375 18 174 0.07033 6.5407443371520116E-02
2L_2651114_SNP T C 0.3825 70 113 0.4932 4.7796346121455247E-01
2L_2651175_SNP G T 0.3889 70 110 0.3745 3.5491221492526259E-01
2L_2651178_SNP C A 0.4637 83 96 0.7432 7.3246012470444166E-01
2L_2651245_SNP T A 0.3702 67 114 0.7642 7.5766607377367712E-01
2L_2651260_SNP A G 0.3616 64 113 0.6468 6.3691073366444306E-01
2L_2651298_SNP A G 0.2796 52 134 0.4838 4.7958186118731283E-01
2L_2651356_SNP A T 0.3258 58 120 0.5392 5.2831444868475230E-01
2L_2651362_SNP G A 0.05181 10 183 0.07634 7.0877053349011662E-02
2L_2651376_SNP T A 0.4324 80 105 0.8327 8.2895434051356842E-01
2L_2651488_SNP T A 0.08287 15 166 0.783 7.7435231558387985E-01
2L_2651491_SNP A C 0.08333 15 165 0.738 7.2705617408340517E-01
2L_2651499_SNP T C 0.0884 16 165 0.7188 7.0783413356235325E-01
2L_2651502_SNP C G 0.07821 14 165 0.6371 6.2179288530661014E-01
2L_2651504_SNP G C 0.08287 15 166 0.783 7.7435231558387985E-01
2L_2651523_SNP G C 0.1117 20 159 0.9349 9.3187434171534622E-01
2L_2651532_SNP T C 0.1823 33 148 0.5479 5.3183280152521850E-01
2L_2651539_SNP T C 0.1868 34 148 0.5126 4.9730784989626642E-01
2L_2651545_SNP A G 0.1484 27 155 0.2886 2.7171537301721715E-01
2L_2651559_SNP A T 0.1371 24 151 0.7663 7.5622785755819233E-01
2L_2651578_SNP A G 0.07254 14 179 0.5281 5.2033796523425024E-01
2L_2651581_SNP A G 0.06806 13 178 0.4976 4.8942710898794728E-01
2L_2651661_SNP T C 0.08287 15 166 0.4397 4.3180055189368305E-01
2L_2651663_SNP G T 0.08287 15 166 0.4397 4.3180055189368305E-01
2L_2651688_SNP G A 0.0603 12 187 0.5126 5.0891796849071236E-01
2L_2651699_SNP T C 0.05208 10 182 0.05144 4.7248421416625691E-02
2L_2651704_SNP C T 0.06061 12 186 0.5153 5.1056365880444465E-01
2L_2651883_SNP A G 0.06736 13 180 0.4694 4.6541103962149977E-01
2L_2651886_SNP G A 0.05729 11 181 0.6802 6.7837602061428459E-01
2L_2651890_SNP G A 0.06701 13 181 0.4805 4.7668236389299257E-01
2L_2652005_SNP C A 0.1771 31 144 0.7316 7.2022634800011742E-01
2L_2652065_SNP G A 0.1919 33 139 0.5989 5.8053923235021609E-01
2L_2652072_SNP T C 0.06704 12 167 0.6092 5.9608202238385011E-01
2L_2652090_SNP T C 0.1802 31 141 0.3687 3.4592488014018263E-01
2L_2652714_SNP G A 0.05789 11 179 0.2421 2.4367080058349844E-01
2L_2652888_SNP T A 0.1026 20 175 0.0528 5.0535081997015223E-02
2L_2652931_SNP A T 0.108 19 157 0.5911 5.7954434880680394E-01
2L_2652986_SNP A G 0.1193 21 155 0.668 6.5504821511615163E-01
2L_2652988_SNP A G 0.1214 21 152 0.5463 5.3140921591300105E-01
2L_2653292_SNP C T 0.09375 18 174 0.02415 2.1730835377508004E-02
2L_2653854_SNP G A 0.3065 57 129 0.3107 2.9493912489726015E-01
2L_2653855_SNP C T 0.291 55 134 0.2433 2.3090204575036377E-01
2L_2653911_SNP T G 0.2849 53 133 0.3979 3.8386116947092253E-01
2L_2653921_SNP T C 0.125 23 161 0.2363 2.2705603493558113E-01
2L_2653928_SNP A T 0.1761 31 145 0.2255 2.0977400957813663E-01
2L_2653929_SNP C T 0.339 60 117 0.08974 8.0881437686259841E-02
2L_2653952_SNP C T 0.1404 24 147 0.5001 4.8511547893426066E-01
2L_2653961_SNP A G 0.3333 56 112 0.8712 8.6786891451739168E-01
2L_2653976_SNP A G 0.1314 23 152 0.4816 4.6006394023833141E-01
2L_2654026_SNP C T 0.1552 27 147 0.3643 3.4144094807323633E-01
2L_2654033_SNP T C 0.1217 23 166 0.5325 5.2073789886554611E-01
2L_2654034_SNP A G 0.1263 24 166 0.4719 4.6003074359697405E-01
2L_2654049_SNP A G 0.3533 65 119 0.5139 5.0443173885570070E-01
2L_2654050_SNP G A 0.4798 83 90 0.9252 9.2145883553816266E-01
2L_2654056_SNP A G 0.117 22 166 0.5529 5.4011216162970532E-01
2L_2654057_SNP T G 0.3242 59 123 0.7474 7.4275789465319841E-01
2L_2654148_SNP A G 0.3352 60 119 0.6827 6.7405773555535675E-01
2L_2654160_SNP A C 0.1552 27 147 0.3274 3.0513025124526372E-01
2L_2654163_SNP G A 0.2069 36 138 0.06223 5.2456963387394771E-02
2L_2654316_SNP G A 0.4068 72 105 0.5013 4.8309404031695258E-01
2L_2654358_SNP A T 0.09375 18 174 0.6797 6.7315439902617047E-01
2L_2654405_SNP T C 0.09 18 182 0.647 6.4496496885626686E-01
2L_2654638_SNP A G 0.07738 13 155 0.4591 4.4454612152389417E-01
2L_2654656_SNP A G 0.08383 14 153 0.3971 3.8006855620086732E-01
2L_2654688_SNP A T 0.2134 35 129 0.4856 4.6143930130012289E-01
2L_2654694_SNP G A 0.3702 67 114 0.7658 7.5765911608331549E-01
2L_2654730_SNP C G 0.3867 70 111 0.8 7.9270556410185467E-01
2L_2654751_SNP C T 0.1865 36 157 0.4749 4.6510042681003361E-01
2L_2654792_SNP C A 0.3039 55 126 0.8468 8.4205166771277040E-01
2L_2654847_SNP T C 0.07692 15 180 0.06907 6.4010238831717428E-02
2L_2654856_SNP C T 0.1989 35 141 0.7734 7.6363952091090648E-01
2L_2654884_SNP G A 0.191 34 144 0.9284 9.2556859543557535E-01
2L_2654890_SNP G A 0.1818 32 144 0.903 8.9864615431056283E-01
2L_2654898_SNP G A 0.191 34 144 0.9284 9.2556859543557535E-01
2L_2654900_SNP T C 0.2022 36 142 0.7955 7.8776154624123451E-01
2L_2655015_SNP T G 0.377 69 114 0.7286 7.1967942509669203E-01
2L_2655042_SNP C T 0.4891 90 94 0.4355 4.2120185069972815E-01
2L_2655045_SNP A T 0.05612 11 185 0.4629 4.5812838658744348E-01
2L_2655075_SNP G A 0.1443 28 166 0.6466 6.4207776920541582E-01
2L_2655176_SNP A G 0.1015 20 177 0.04008 3.7482148168422956E-02
2L_2655177_SNP A T 0.1015 20 177 0.04008 3.7482148168422956E-02
2L_2655180_SNP A G 0.2604 50 142 0.3082 3.0025305644381017E-01
2L_2655213_SNP T G 0.1179 23 172 0.2997 2.9189012426501615E-01
2L_2655348_SNP T C 0.2031 39 153 0.3395 3.3399260593324609E-01
2L_2655364_SNP T C 0.1146 22 170 0.1295 1.1987673126965326E-01
2L_2655413_INS CGA C 0.07292 14 178 0.2873 2.7856849216888591E-01
2L_2655416_INS ACTTATCTT A 0.06806 13 178 0.2727 2.6275781657531572E-01
2L_2655419_SNP C A 0.08718 17 178 0.1677 1.6063461698854176E-01
2L_2655510_SNP T A 0.08791 16 166 0.03071 2.7498836986565873E-02
2L_2655537_SNP T G 0.419 75 104 0.1858 1.7323185715404577E-01
2L_2655566_SNP T C 0.419 75 104 0.2833 2.6608652588981585E-01
2L_2655567_SNP A C 0.09794 19 175 0.1943 1.8548650854452831E-01
2L_2655580_SNP T C 0.06736 13 180 0.994 9.9380484040580142E-01
2L_2655587_SNP A T 0.234 44 144 0.4636 4.5212393308771026E-01
2L_2655588_SNP G A 0.4611 83 97 0.9562 9.5443535428362658E-01
2L_2655592_INS TGCCAA ACT 0.09412 16 154 0.4234 4.0904735941188974E-01
2L_2655598_SNP T A 0.1173 21 158 0.3864 3.6968655363936287E-01
2L_2655615_SNP G T 0.113 20 157 0.4969 4.8225282440754080E-01
2L_2655650_SNP T C 0.1167 21 159 0.3883 3.7292145604173921E-01
2L_2655671_SNP C T 0.427 76 102 0.5702 5.5641048455089759E-01
2L_2655698_SNP G C 0.4213 75 103 0.7224 7.1290081638199587E-01
2L_2655704_SNP T C 0.1237 24 170 0.1675 1.5886885256212380E-01
2L_2655752_SNP G A 0.4438 79 99 0.3023 2.8852369352633167E-01
2L_2655758_SNP C G 0.4438 79 99 0.2699 2.5966841932609686E-01
2L_2655785_SNP G A 0.4022 72 107 0.6964 6.8430883278360566E-01
2L_2655789_SNP T C 0.1136 20 156 0.2959 2.7661825659374817E-01
2L_2655863_SNP T A 0.3937 63 97 0.6446 6.1850767699292963E-01
2L_2655866_SNP G T 0.4246 76 103 0.6998 6.8909677972962147E-01
2L_2655896_SNP A T 0.3886 68 107 0.4693 4.5047602940969034E-01
2L_2655965_SNP C T 0.4335 75 98 0.6117 5.9508500599290537E-01
2L_2656061_SNP C T 0.2554 47 137 0.5101 4.9683231705989472E-01
2L_2656073_SNP A G 0.1969 38 155 0.9317 9.3069450578625545E-01
2L_2656094_SNP G C 0.08629 17 180 0.03856 3.5998653737138731E-02
2L_2656104_SNP C G 0.1556 28 152 0.1144 1.0300145303713704E-01
2L_2656106_SNP A C 0.1739 28 133 0.1488 1.8145733265357356E-01
2L_2656139_SNP T A 0.1827 36 161 0.8631 8.6154096292408477E-01
2L_2656145_SNP C G 0.159 31 164 0.9789 9.7854470811935523E-01
2L_2656156_SNP A G 0.159 31 164 0.9201 9.1881005636441748E-01
2L_2656157_SNP G C 0.1538 30 165 0.9419 9.4106920183942389E-01
2L_2656159_SNP A G 0.1582 31 165 0.9192 9.1803610173674421E-01
2L_2656190_SNP A C 0.1392 27 167 0.5232 5.1777314801608831E-01
2L_2656258_SNP T G 0.2344 45 147 0.6912 6.8756332707244305E-01
2L_2656318_SNP C A 0.4713 82 92 0.5977 5.8078594353558399E-01
2L_2656331_SNP A G 0.09744 19 176 0.3006 2.9422370188400626E-01
2L_2656365_SNP G A 0.08718 17 178 0.3076 2.9928256807795395E-01
2L_2656424_SNP C T 0.3533 65 119 0.7674 7.6395186179677377E-01
2L_2656427_SNP C A 0.3568 66 119 0.9318 9.3016379304516050E-01
2L_2656431_SNP A G 0.3568 66 119 0.9318 9.3016379304516050E-01
2L_2656463_SNP C G 0.3684 70 120 0.5857 5.7588630500525484E-01
2L_2656464_SNP A T 0.09694 19 177 0.2034 1.9723011591060624E-01
2L_2656484_DEL A ATTT 0.07107 14 183 0.3654 3.5977540381313844E-01
2L_2656488_SNP G A 0.4011 73 109 0.2742 2.5869163281192509E-01
2L_2656489_MNP AGA TAC 0.07107 14 183 0.3654 3.5977540381313844E-01
2L_2656493_SNP G T 0.06667 13 182 0.2808 2.7457347641759333E-01
2L_2656498_SNP T A 0.07576 15 183 0.162 1.5836060066400937E-01
2L_2656499_SNP T A 0.08081 16 182 0.2551 2.5026120669825025E-01
2L_2656502_SNP A C 0.1026 20 175 0.2918 2.8324650419344288E-01
2L_2656504_SNP T G 0.0804 16 183 0.2599 2.5584447638501995E-01
2L_2656505_SNP A C 0.05612 11 185 0.08909 8.6878070471043456E-02
2L_2656509_SNP C G 0.07538 15 184 0.2612 2.5713913759583396E-01
2L_2656537_SNP G T 0.07107 14 183 0.2437 2.3788307853488477E-01
2L_2656582_SNP G T 0.1077 21 174 0.7715 7.6928741367469233E-01
2L_2656588_SNP A G 0.06186 12 182 0.08577 8.2087917754213674E-02
2L_2656640_SNP T A 0.1685 30 148 0.2596 2.4215388922816672E-01
2L_2656643_SNP T G 0.16 28 147 0.251 2.3230689956305495E-01
2L_2656654_SNP T C 0.162 29 150 0.256 2.3949599451062875E-01
2L_2656718_SNP G C 0.1143 20 155 0.5887 5.7393811749415224E-01
2L_2656823_SNP C A 0.1192 23 170 0.6206 6.1645392202123495E-01
2L_2656827_SNP A G 0.1124 20 158 0.4042 3.8634455505799603E-01
2L_2656928_SNP C G 0.07487 14 173 0.6547 6.4573152988972138E-01
2L_2657033_SNP C A 0.2097 39 147 0.9582 9.5731792353664380E-01
2L_2657059_SNP A G 0.3676 68 117 0.5718 5.6390753366085922E-01
2L_2657093_SNP G A 0.2727 51 136 0.0124 1.0894262965112837E-02
2L_2657112_SNP A G 0.2888 54 133 0.002934 2.3147114067404414E-03
2L_2657148_SNP A G 0.09326 18 175 0.9951 9.9507549637142856E-01
2L_2657280_SNP T C 0.08046 14 160 0.1351 1.3601359954383263E-01
2L_2657282_MNP GAA ATC 0.08571 15 160 0.1089 1.1037703447478242E-01
2L_2657298_SNP C T 0.1593 29 153 0.5795 5.6706321424042505E-01
2L_2657300_SNP T A 0.2295 42 141 0.2147 1.9908682883458173E-01
2L_2657304_INS TT T 0.1053 18 153 0.7354 7.2395897753034966E-01
2L_2657319_SNP A G 0.1497 28 159 0.2837 2.6777784440036223E-01
2L_2657326_INS AA A 0.1117 20 159 0.07887 7.7805411924946263E-02
2L_2657505_SNP A T 0.2818 51 130 0.4377 4.2043976683468098E-01
2L_2657585_SNP T A 0.2712 48 129 0.7485 7.4993072936572736E-01
2L_2657619_SNP G T 0.06061 12 186 0.3619 3.5669915262410434E-01
2L_2657970_SNP A G 0.1276 25 171 0.2535 2.4968270722699526E-01
2L_2657979_SNP G A 0.1173 23 173 0.4738 4.6811813415611769E-01
2L_2657981_SNP A G 0.232 42 139 0.7641 7.5554790963879559E-01
2L_2658011_INS AA A 0.4709 81 91 0.4387 4.1529834334086313E-01
2L_2658018_SNP A T 0.1168 23 174 0.4859 4.8074124624631054E-01
2L_2658029_SNP G A 0.4725 86 96 0.6568 6.4745379127627989E-01
2L_2658046_SNP A C 0.4525 81 98 0.957 9.5500944266567955E-01
2L_2658115_SNP T C 0.0625 12 180 0.4743 4.6886824480780731E-01
2L_2658117_SNP A G 0.05641 11 184 0.9232 9.2193964855058841E-01
2L_2658139_SNP T C 0.4551 81 97 0.7227 7.0997325347596729E-01
2L_2658145_SNP G A 0.1122 22 174 0.517 5.1145466019996766E-01
2L_2658240_SNP A G 0.15 27 153 0.7952 7.8827173068003031E-01
2L_2658262_SNP T C 0.05155 10 184 0.6599 6.5476964566173212E-01
2L_2658323_SNP G A 0.06218 12 181 0.8617 8.6431971666351004E-01
2L_2658330_SNP A G 0.06218 12 181 0.5667 5.5862986457716513E-01
2L_2658331_SNP A G 0.06736 13 180 0.8044 8.0212217363840810E-01
2L_2658346_SNP T G 0.4463 79 98 0.5253 5.2419738563728613E-01
2L_2658355_SNP C T 0.3696 68 116 0.5711 5.6591556312535340E-01
2L_2658367_SNP A C 0.05076 10 187 0.4366 4.3636333070104172E-01
2L_2658404_SNP A G 0.1862 35 153 0.1009 9.4064952632566201E-02
2L_2658520_SNP T C 0.1073 19 158 0.2686 2.5516517850814546E-01
2L_2658725_SNP A G 0.1167 21 159 0.8545 8.4958654823578583E-01
2L_2658773_SNP C A 0.1905 36 153 0.2218 2.1058820834448189E-01
2L_2658786_SNP T A 0.3901 71 111 0.3428 3.2677769717920901E-01
2L_2658838_SNP G T 0.3556 64 116 0.3091 2.9869203283874790E-01
2L_2658953_SNP T C 0.1135 21 164 0.7208 7.1324992039789636E-01
2L_2658998_SNP C A 0.1264 23 159 0.3349 3.1747173107025450E-01
2L_2659067_SNP G C 0.0914 17 169 0.2541 2.4206880092896454E-01
2L_2659091_SNP T A 0.08287 15 166 0.5433 5.2811510035975351E-01
2L_2659134_SNP T A 0.09783 18 166 0.6148 6.0357369782889658E-01
2L_2659166_SNP A G 0.0914 17 169 0.8819 8.7869268004421663E-01
2L_2659193_SNP A T 0.1135 21 164 0.9328 9.3054535627536705E-01
2L_2659224_SNP T C 0.1398 26 160 0.9036 9.0108434937626658E-01
2L_2659335_SNP C A 0.1148 21 162 0.931 9.2887391380469508E-01
2L_2659366_SNP A T 0.1534 27 149 0.6547 6.4340153808570855E-01
2L_2659398_SNP A C 0.3978 72 109 0.04416 4.0776079068415516E-02
2L_2659402_SNP T A 0.427 76 102 0.06113 5.2395849790713732E-02
2L_2659407_DEL TG T 0.4176 71 99 0.0997 9.6974374151490905E-02
2L_2659410_SNP C T 0.06633 13 183 0.5706 5.7933452965714727E-01
2L_2659442_SNP A C 0.1658 32 161 0.2762 2.6665388743203733E-01
2L_2659466_SNP T G 0.06186 12 182 0.2073 1.9947631558864387E-01
2L_2659507_SNP T G 0.113 20 157 0.6778 6.7182809461380122E-01
2L_2659602_SNP T G 0.2659 46 127 0.05674 4.4796744381400237E-02
2L_2659678_SNP A G 0.08854 17 175 0.6935 6.8624666266094736E-01
2L_2659687_SNP A G 0.06122 12 184 0.9679 9.6771934657134417E-01
2L_2659708_SNP C A 0.2167 39 141 0.7572 7.4740993621576191E-01
2L_2659794_SNP C T 0.1186 21 156 0.4893 4.7359175210209536E-01
2L_2659819_SNP C T 0.2762 50 131 0.8101 8.0302075350863034E-01
2L_2659823_SNP T A 0.116 21 160 0.4003 3.8563473730475450E-01
2L_2659829_SNP A C 0.07653 15 181 0.5978 5.9318522741822810E-01
2L_2659846_SNP G A 0.2614 46 130 0.4792 4.6097382942743448E-01
2L_2659944_SNP G A 0.1543 27 148 0.5689 5.5533467546604787E-01
2L_2659993_SNP A T 0.1087 20 164 0.5201 5.1045420894121563E-01
2L_2660003_SNP A T 0.3966 71 108 0.9625 9.6165350684900019E-01
2L_2660089_SNP A C 0.1264 23 159 0.4588 4.4625815494465004E-01
2L_2660090_SNP T C 0.1292 23 155 0.2959 2.7804425498895680E-01
2L_2660132_SNP C G 0.1774 33 153 0.4543 4.4243630484499397E-01
2L_2660441_SNP T G 0.05181 10 183 0.5306 5.3717833228399992E-01
2L_2660455_SNP G A 0.4034 71 105 0.7648 7.5380872538359134E-01
2L_2660476_SNP C T 0.1562 30 162 0.1382 1.3120628191540995E-01
2L_2660514_SNP T C 0.07853 15 176 0.9543 9.5368927071137521E-01
2L_2660620_SNP C T 0.4809 88 95 0.4206 4.0666964890424084E-01
2L_2660637_SNP A G 0.06218 12 181 0.3422 3.3736262025497987E-01
2L_2660816_SNP A T 0.4247 79 107 0.2116 1.9786309691846016E-01
2L_2660819_SNP T A 0.4341 79 103 0.3712 3.5345898944401699E-01
2L_2660830_SNP G C 0.4194 78 108 0.2453 2.3431923535575339E-01
2L_2660864_DEL T TCTTGATAATTAT 0.4022 74 110 0.3341 3.1708093183845809E-01
2L_2660905_SNP G T 0.4641 84 97 0.6244 6.1015365910720032E-01
2L_2661012_SNP A G 0.1818 34 153 0.001618 1.3648386699662354E-03
2L_2661166_SNP T C 0.1168 23 174 0.9581 9.5755626009266526E-01
2L_2661205_SNP G C 0.2235 40 139 0.04168 4.2623734292061288E-02
2L_2661228_SNP A C 0.4912 84 87 0.2631 2.4026905101982421E-01
2L_2663256_SNP T C 0.08247 16 178 0.8443 8.4917863969946905E-01
2L_2663263_SNP G C 0.1649 31 157 0.6536 6.4614204267193565E-01
2L_2663375_SNP C T 0.06186 12 182 0.7025 6.9976207044989591E-01
2L_2663376_SNP C A 0.06701 13 181 0.6071 6.0385615688880590E-01
2L_2663385_SNP T C 0.2634 49 137 0.7447 7.3597105708972765E-01
2L_2663633_SNP C T 0.09948 19 172 0.9893 9.8912730106513147E-01
2L_2663659_SNP G C 0.4486 83 102 0.7995 7.9543525230767076E-01
2L_2663661_SNP C G 0.4505 82 100 0.6318 6.2716594407247761E-01
2L_2663663_SNP C A 0.4475 81 100 0.8003 7.9386434782567106E-01
2L_2663696_SNP A C 0.4056 73 107 0.6843 6.7905423751981320E-01
2L_2663711_SNP A T 0.199 38 153 0.182 1.7827048183351490E-01
2L_2663715_SNP A G 0.07653 15 181 0.1864 1.8705900931640429E-01
2L_2663719_SNP T C 0.05128 10 185 0.2018 2.0910946649207740E-01
2L_2663720_SNP C T 0.2034 36 141 0.8378 8.3422684836861660E-01
2L_2663725_SNP A G 0.06283 12 179 0.9107 9.1043749891573533E-01
2L_2663743_SNP T A 0.1921 34 143 0.8894 8.8694765770484885E-01
2L_2663751_SNP T C 0.1122 22 174 0.6476 6.4829919620718957E-01
2L_2663755_SNP T A 0.1128 22 173 0.6602 6.6046823664724175E-01
2L_2663756_SNP C A 0.2022 36 142 0.9516 9.4948544275254576E-01
2L_2663793_INS T TACATTTATTGGCTCAGT 0.1818 30 135 0.4916 4.7698386019166061E-01
2L_2663824_SNP A T 0.1638 29 148 0.49 4.7968796802918390E-01
2L_2663871_SNP G A 0.2742 51 135 0.8097 8.0646090656031721E-01
2L_2663874_SNP C A 0.1658 31 156 0.6004 6.0153446877654926E-01
2L_2663880_SNP T G 0.1613 30 156 0.7267 7.2626195030909724E-01
2L_2664042_SNP T C 0.1684 33 163 0.6005 5.9471582718424543E-01
2L_2664213_SNP A C 0.1152 22 169 0.308 3.0285944752702731E-01
2L_2664339_SNP G A 0.3146 56 122 0.722 7.1205425560156277E-01
2L_2664342_SNP A C 0.2123 38 141 0.453 4.3742080270474049E-01
2L_2664360_SNP T C 0.06349 12 177 0.04131 4.0755738214637308E-02
2L_2664372_SNP A G 0.1106 22 177 0.3897 3.8568033720799899E-01
2L_2664422_SNP G A 0.2373 42 135 0.3141 2.9868925647750788E-01
2L_2664486_INS GCTGTGTGCACAG G 0.1404 25 153 0.9826 9.8199016674552864E-01
2L_2664922_SNP T A 0.05612 11 185 0.5166 5.1063818084258439E-01
2L_2664933_SNP C A 0.4225 79 108 0.7362 7.2822779728656528E-01
2L_2665001_SNP C T 0.134 26 168 0.2587 2.5646712964553819E-01
2L_2665003_SNP C G 0.1167 21 159 0.314 3.0926941985001277E-01
2L_2665055_SNP C T 0.1016 19 168 0.4953 4.8585133347343823E-01
2L_2665141_SNP C A 0.09043 17 171 0.4373 4.2867475288978596E-01
2L_2665214_SNP A G 0.2065 38 146 0.321 3.0861635441558177E-01
2L_2665240_SNP T A 0.4162 77 108 0.8924 8.8966656791163989E-01
2L_2665241_SNP A T 0.4481 82 101 0.7809 7.7890089588175848E-01
2L_2665251_SNP C T 0.0582 11 178 0.09754 9.6586889673450638E-02
2L_2665276_SNP A G 0.1173 23 173 0.2294 2.2282408457202274E-01
2L_2665294_SNP A G 0.2432 45 140 0.2076 1.9316482710308702E-01
2L_2665348_SNP A G 0.4457 82 102 0.9368 9.3576855527570890E-01
2L_2665361_SNP G A 0.3005 55 128 0.6597 6.4620528374308883E-01
2L_2665479_SNP G C 0.3626 66 116 0.8349 8.3121782128459976E-01
2L_2665512_SNP G A 0.05263 10 180 0.6947 6.9166551679394228E-01
2L_2665577_SNP C T 0.4641 84 97 0.856 8.5353102544292825E-01
2L_2665655_SNP A G 0.1071 21 175 0.9856 9.8556947381599980E-01
2L_2665679_SNP A G 0.07292 14 178 0.544 5.3542503118842433E-01
2L_2665910_SNP A G 0.09574 18 170 0.743 7.3973087115332170E-01
2L_2665940_SNP T C 0.2406 45 142 0.3996 3.9292630253489513E-01
2L_2665946_SNP A T 0.2487 47 142 0.2941 2.8725102471204333E-01
2L_2666162_SNP G A 0.1959 38 156 0.1378 1.3315312086788811E-01
2L_2666209_SNP T C 0.2103 41 154 0.2564 2.5096403298442416E-01
2L_2666259_SNP A C 0.07179 14 181 0.3205 3.1685591672100633E-01
2L_2666284_SNP C A 0.1946 36 149 0.7931 7.8716298075157010E-01
2L_2666316_SNP C G 0.2595 48 137 0.3719 3.6679433708992959E-01
2L_2666449_SNP T C 0.4505 82 100 0.275 2.6033699474692196E-01
2L_2666501_SNP A C 0.06701 13 181 0.3754 3.6961812382637127E-01
2L_2666543_SNP A G 0.08947 17 173 0.6778 6.7436751829597519E-01
2L_2666545_SNP G A 0.06122 12 184 0.131 1.2962661901931116E-01
2L_2666546_DEL T TAGTACAT 0.06557 12 171 0.6171 6.1013100392981956E-01
2L_2666547_SNP G A 0.1243 21 148 0.6482 6.3941337498956230E-01
2L_2666548_SNP T G 0.1294 22 148 0.6021 5.8864190861900745E-01
2L_2666555_SNP T G 0.0567 11 183 0.4652 4.5822618738340792E-01
2L_2666562_INS GG G 0.05612 11 185 0.3767 3.6978563039455647E-01
2L_2666612_SNP T A 0.06283 12 179 0.3936 3.8640193272999623E-01
2L_2666714_SNP A G 0.06566 13 185 0.393 3.8784327752840320E-01
2L_2666803_SNP A C 0.1905 36 153 0.2508 2.4045007720044631E-01
2L_2666816_SNP C T 0.2698 51 138 0.2731 2.6027406078872162E-01
2L_2666827_SNP C G 0.05699 11 182 0.1752 1.7731226505294329E-01
2L_2666949_SNP G T 0.3862 73 116 0.6727 6.6468204793957397E-01
2L_2666960_SNP T C 0.2021 39 154 0.6392 6.3284099497670121E-01
2L_2666963_SNP T C 0.4 74 111 0.888 8.8466909189378096E-01
2L_2666981_SNP G A 0.1735 34 162 0.6081 6.0313405087396543E-01
2L_2667021_SNP T A 0.1658 32 161 0.6037 6.0200421601751530E-01
2L_2667045_SNP G A 0.3632 69 121 0.9944 9.9436075167410720E-01
2L_2667121_SNP T G 0.1746 33 156 0.6268 6.1800686425151607E-01
2L_2667127_SNP C T 0.08718 17 178 0.8417 8.3882598399703145E-01
2L_2667147_SNP G C 0.1746 33 156 0.726 7.1961650257798593E-01
2L_2667154_DEL A AA 0.1838 34 151 0.9009 9.0296145259804550E-01
2L_2667193_SNP T G 0.2751 52 137 0.8036 8.0021600303189466E-01
2L_2667214_SNP A G 0.08242 15 167 0.06157 5.2353573018950071E-02
2L_2667536_SNP G C 0.2461 47 144 0.7035 7.0837001368529950E-01
2L_2667588_SNP G C 0.05528 11 188 0.7412 7.3903022590511802E-01
2L_2667678_DEL A AAGGACTCCACGCCCGTAAGAATTTAA 0.4485 74 91 0.6458 6.5418835080211135E-01
2L_2667994_SNP A G 0.2447 46 142 0.585 5.7801726928756558E-01
2L_2668098_SNP T A 0.2727 51 136 0.4233 4.1677125182727104E-01
2L_2668180_SNP G C 0.4286 78 104 0.8975 8.9392518813082023E-01
2L_2668201_SNP T C 0.08122 16 181 0.8576 8.5564839955742789E-01
2L_2668208_SNP A T 0.4372 80 103 0.3518 3.4045416865053146E-01
2L_2668211_SNP T C 0.4402 81 103 0.5057 4.9761361820934491E-01
2L_2668216_DEL T TAT 0.08466 16 173 0.8245 8.2183616613132549E-01
2L_2668223_SNP T C 0.2181 41 147 0.5538 5.4390185795282164E-01
2L_2668227_SNP G A 0.1173 23 173 0.7013 6.9742571108756080E-01
2L_2668394_SNP C T 0.4278 77 103 0.228 2.0882307423415902E-01
2L_2668495_SNP T C 0.2762 50 131 0.2305 2.1986092966955639E-01
2L_2668497_SNP A G 0.3369 63 124 0.6849 6.7802165840061490E-01
2L_2668544_SNP A G 0.2727 51 136 0.07014 6.3686366369327979E-02
2L_2668574_SNP T G 0.08205 16 179 0.02849 2.6125328563625299E-02
2L_2668762_SNP T C 0.08065 15 171 0.3903 3.8096178766575495E-01
2L_2668763_SNP T C 0.4032 75 111 0.9792 9.7873721675525593E-01
2L_2668771_SNP G A 0.4 74 111 0.7424 7.4024810745313285E-01
2L_2668904_SNP T C 0.3764 67 111 0.1453 1.3066260250202633E-01
2L_2668934_SNP T C 0.05759 11 180 0.4952 4.8508451025204902E-01
2L_2669042_SNP T A 0.1031 20 174 0.5001 4.9595402664469634E-01
2L_2669090_SNP G A 0.2111 38 142 0.7351 7.2299330065893619E-01
2L_2669137_SNP C T 0.1192 23 170 0.8124 8.0922850423904025E-01
2L_2669181_SNP C T 0.2527 47 139 0.2463 2.4667328974420288E-01
2L_2669228_SNP A G 0.1361 26 165 0.2702 2.6210511353824772E-01
2L_2669237_SNP A G 0.1526 29 161 0.1955 1.8466083898170582E-01
2L_2669250_SNP C T 0.139 26 161 0.211 1.9748130684123366E-01
2L_2669269_SNP G A 0.4462 83 103 0.991 9.9092453173437478E-01
2L_2669277_SNP G C 0.09845 19 174 0.3266 3.1911453107337029E-01
2L_2669367_SNP C G 0.1145 19 147 0.8061 8.0195892892257481E-01
2L_2669374_SNP T C 0.1742 31 147 0.9117 9.1287501914248015E-01
2L_2669411_SNP A T 0.1082 21 173 0.539 5.3590147229602203E-01
2L_2669412_SNP A C 0.1082 21 173 0.539 5.3590147229602203E-01
2L_2669416_SNP C T 0.1042 20 172 0.4667 4.6123273609011772E-01
2L_2669447_SNP T A 0.1082 21 173 0.5502 5.4687738849457546E-01
2L_2669448_SNP C A 0.1399 27 166 0.7661 7.6378467528589367E-01
2L_2669453_DEL T TTCTACTACAGCAGCA 0.1217 23 166 0.1794 1.9822684740293006E-01
2L_2669476_SNP T C 0.07065 13 171 0.4437 4.3544815317318164E-01
2L_2669501_SNP A G 0.06154 12 183 0.629 6.2328709133676607E-01
2L_2669520_SNP A C 0.1128 22 173 0.3205 3.1517862632425098E-01
2L_2669526_SNP G T 0.1088 21 172 0.3289 3.2224859835679198E-01
2L_2669529_SNP T C 0.1088 21 172 0.397 3.9024733269981005E-01
2L_2669533_SNP T G 0.1179 23 172 0.3258 3.2072487931010307E-01
2L_2669544_SNP A T 0.1173 23 173 0.3068 2.9930317180536059E-01
2L_2669553_SNP C T 0.2597 47 134 0.5399 5.3520432432584286E-01
2L_2669574_SNP A G 0.05641 11 184 0.3128 3.0488128636774703E-01
2L_2669581_SNP A T 0.05914 11 175 0.2579 2.5252574452397269E-01
2L_2669591_SNP G A 0.1934 35 146 0.2234 2.1319662398258732E-01
2L_2669592_SNP G C 0.4913 85 88 0.6603 6.4901361577686223E-01
2L_2669768_SNP T G 0.1196 22 162 0.5913 5.8534797422071949E-01
2L_2669769_SNP C T 0.07368 14 176 0.8603 8.5657192623924461E-01
2L_2669771_SNP A G 0.07345 13 164 0.9679 9.6733645353769881E-01
2L_2669774_SNP G A 0.07018 12 159 0.5263 5.1886199878053052E-01
2L_2669793_SNP T G 0.06667 13 182 0.8896 8.8796464656600138E-01
2L_2669874_SNP G C 0.4 74 111 0.6074 5.9873017518883720E-01
2L_2669879_SNP G C 0.2147 41 150 0.3362 3.3803530186080477E-01
2L_2669931_SNP C T 0.06154 12 183 0.8881 8.8809947861391958E-01
2L_2670062_SNP C G 0.2646 50 139 0.6152 6.0428525660953136E-01
2L_2670100_SNP C A 0.06122 12 184 0.151 1.4557403567167260E-01
2L_2670107_SNP T C 0.2406 45 142 0.8777 8.7515691942925866E-01
2L_2670169_SNP G A 0.3571 65 117 0.3847 3.7118426979698094E-01
2L_2670201_SNP T C 0.05051 10 188 0.01273 1.1812948905017157E-02
2L_2670206_SNP C T 0.2408 46 145 0.8568 8.5383882511034304E-01
2L_2670212_SNP T G 0.25 44 132 0.9449 9.4242029972776065E-01
2L_2670235_SNP A G 0.2618 50 141 0.9959 9.9577686282065792E-01
2L_2670245_SNP T C 0.2 39 156 0.6738 6.7077403994503026E-01
2L_2670266_SNP A G 0.2211 42 148 0.8016 8.0111133138636859E-01
2L_2670269_SNP A T 0.1243 23 162 0.5084 4.9372641396972050E-01
2L_2670302_SNP A G 0.1685 31 153 0.1485 1.4025069957675829E-01
2L_2670314_SNP C A 0.1694 31 152 0.1618 1.5476845863721489E-01
2L_2670320_SNP T C 0.3622 67 118 0.5483 5.5118140633059531E-01
2L_2670323_SNP A G 0.3556 64 116 0.4534 4.4226489528615465E-01
2L_2670329_SNP T G 0.1615 31 161 0.6328 6.2614187266129329E-01
2L_2670335_SNP T C 0.1571 30 161 0.5907 5.8259049054965018E-01
2L_2670362_SNP T C 0.4239 78 106 0.4127 3.9844753949114242E-01
2L_2670449_SNP T C 0.3048 57 130 0.3191 3.1479635406784590E-01
2L_2670461_SNP C A 0.4725 86 96 0.6409 6.4206383172097647E-01
2L_2670521_SNP A G 0.4439 83 104 0.74 7.3375190278408553E-01
2L_2670606_SNP T G 0.3799 68 111 0.6924 6.8030545049040536E-01
2L_2670608_SNP A C 0.4162 72 101 0.9774 9.7616014117052963E-01
2L_2670641_SNP C T 0.4973 91 92 0.151 1.4385418937815286E-01
2L_2670647_SNP C T 0.4889 88 92 0.2389 2.1895581198437430E-01
2L_2670662_SNP A T 0.4892 91 95 0.269 2.5631069980033783E-01
2L_2670674_SNP T C 0.07895 15 175 0.9223 9.2096505156194919E-01
2L_2670703_SNP G T 0.2698 51 138 0.3533 3.4010902808569277E-01
2L_2670707_SNP T G 0.08854 17 175 0.9978 9.9777528038297425E-01
2L_2670716_SNP T A 0.4415 83 105 0.6175 6.0585379435230002E-01
2L_2670723_SNP T G 0.1935 36 150 0.7447 7.3705515677544864E-01
2L_2670725_SNP A T 0.1444 27 160 0.4112 3.9956173309094090E-01
2L_2670789_SNP A C 0.4199 76 105 0.2449 2.2743729319856243E-01
2L_2670836_SNP C T 0.4603 87 102 0.7372 7.4273576743274816E-01
2L_2670860_SNP A G 0.07071 14 184 0.8101 8.0795713039938233E-01
2L_2670869_SNP A C 0.2404 44 139 0.6115 5.9969288992093128E-01
2L_2670870_SNP C A 0.2391 44 140 0.5714 5.6028817923728003E-01
2L_2670874_SNP C T 0.2404 44 139 0.6862 6.7632973854816247E-01
2L_2670889_SNP G A 0.4324 80 105 0.8312 8.2699846076756800E-01
2L_2670898_SNP T A 0.1658 32 161 0.528 5.2072440813680132E-01
2L_2670909_SNP A C 0.1526 29 161 0.5031 4.9511004548294657E-01
2L_2671015_SNP C A 0.4068 72 105 0.2266 2.0636915341228490E-01
2L_2671041_SNP A G 0.1979 37 150 0.3481 3.3416340420438539E-01
2L_2671071_SNP T C 0.2373 42 135 0.1801 1.6372046328948842E-01
2L_2671115_SNP C A 0.07692 15 180 0.6478 6.4298825654748315E-01
2L_2671141_SNP A G 0.2011 38 151 0.3821 3.7001220412208735E-01
2L_2671153_SNP G C 0.2473 45 137 0.1014 9.0156578566516932E-02
2L_2671156_SNP G A 0.3859 71 113 0.6961 6.8472244779626812E-01
2L_2671179_SNP C T 0.2811 52 133 0.1925 1.8591707532266166E-01
2L_2671187_SNP A T 0.05128 10 185 0.2931 2.8748484634357485E-01
2L_2671211_SNP A G 0.2796 52 134 0.5657 5.5293639869761546E-01
2L_2671256_SNP G C 0.09326 18 175 0.3583 3.5244340341267710E-01
2L_2671267_SNP A C 0.07179 14 181 0.4538 4.4734381051982675E-01
2L_2671270_SNP T C 0.09326 18 175 0.2942 2.8769839763308258E-01
2L_2671324_SNP C G 0.5 93 93 0.3643 3.5441735182994061E-01
2L_2671337_SNP C T 0.08197 15 168 0.4924 4.8134029864156569E-01
2L_2671354_SNP A G 0.08197 15 168 0.4924 4.8134029864156569E-01
2L_2671384_SNP T C 0.1551 29 158 0.5133 5.0461203252767661E-01
2L_2671441_SNP T A 0.102 20 176 0.6793 6.7464071740483988E-01
2L_2671489_SNP G A 0.4891 90 94 0.8422 8.3808013566760997E-01
2L_2671530_SNP G C 0.3161 55 119 0.2622 2.4226695997852676E-01
2L_2671537_SNP G A 0.3182 56 120 0.2987 2.7836780871576239E-01
2L_2671552_SNP C G 0.1487 29 166 0.5403 5.3542310842270147E-01
2L_2671559_SNP T C 0.3263 62 128 0.9997 9.9970593539641295E-01
2L_2671630_SNP C G 0.1015 20 177 0.9465 9.4586634668443870E-01
2L_2671646_SNP C T 0.1429 27 162 0.8481 8.4412337229197343E-01
2L_2671681_SNP A T 0.1587 30 159 0.808 8.0439079389727852E-01
2L_2671684_SNP T C 0.1231 24 171 0.9195 9.1847176086013416E-01
2L_2671711_SNP A G 0.3105 59 131 0.5732 5.6300685334910994E-01
2L_2671738_SNP A G 0.1711 32 155 0.7888 7.8433573177337124E-01
2L_2671757_SNP T C 0.09794 19 175 0.5974 5.9304044412691959E-01
2L_2671762_SNP A G 0.3135 58 127 0.8101 8.0476479303361814E-01
2L_2671769_SNP A G 0.3457 65 123 0.8601 8.5699425383903871E-01
2L_2671859_SNP T C 0.3583 67 120 0.913 9.1046913119604200E-01
2L_2671875_SNP C G 0.05181 10 183 0.548 5.4213984087446465E-01
2L_2671903_SNP G C 0.0765 14 169 0.03763 3.1238079805388314E-02
2L_2671917_SNP T G 0.3548 66 120 0.8523 8.4756226964745718E-01
2L_2671936_SNP C T 0.1404 25 153 0.598 5.8347529897011441E-01
2L_2671948_SNP T G 0.3743 70 117 0.9595 9.5830023138960130E-01
2L_2672145_SNP C G 0.3743 70 117 0.5345 5.2349797923478603E-01
2L_2672181_SNP C T 0.1458 28 164 0.8143 8.1223004501033824E-01
2L_2672209_SNP T A 0.07407 14 175 0.4858 4.7994628036385389E-01
2L_2672250_SNP A G 0.2404 44 139 0.4283 4.1804636891627545E-01
2L_2672631_SNP A C 0.1152 22 169 0.5066 5.0177340990497443E-01
2L_2672721_SNP T A 0.05076 10 187 0.06119 5.7948467920211223E-02
2L_2672761_SNP G A 0.1737 33 157 0.7077 7.0118556238573193E-01
2L_2672934_SNP T C 0.1702 32 156 0.3666 3.5646644951769269E-01
2L_2672984_SNP G C 0.4185 77 107 0.3542 3.4265361644513082E-01
2L_2673013_SNP C T 0.1921 34 143 0.584 5.6755694706481208E-01
2L_2673014_SNP T C 0.1955 35 144 0.7712 7.6017698187786720E-01
2L_2673023_SNP T G 0.1026 20 175 0.3645 3.6059739222308518E-01
2L_2673048_SNP G T 0.09794 19 175 0.4672 4.6336626609741616E-01
2L_2673054_SNP A T 0.1325 22 144 0.7103 6.9619145606477306E-01
2L_2673057_MNP TGA CTT 0.1168 23 174 0.2418 2.3912651067968660E-01
2L_2673062_SNP G C 0.1122 22 174 0.1399 1.3860811692574448E-01
2L_2673065_SNP T A 0.1168 23 174 0.2418 2.3912651067968660E-01
2L_2673066_SNP C T 0.114 22 171 0.2578 2.5422355061723634E-01
2L_2673071_SNP T A 0.114 22 171 0.254 2.4756707532534028E-01
2L_2673078_MNP ATAA CCCC 0.1204 23 168 0.2312 2.3062984084813554E-01
2L_2673085_SNP G T 0.1158 22 168 0.1441 1.4349559534202694E-01
2L_2673086_SNP T G 0.1064 20 168 0.1948 1.9272025389476588E-01
2L_2673088_SNP G C 0.107 20 167 0.2134 2.1054102545279030E-01
2L_2673090_MNP GCG TTT 0.1152 22 169 0.1307 1.3216493115151851E-01
2L_2673095_SNP C A 0.1064 20 168 0.3594 3.5669197213041248E-01
2L_2673096_SNP T A 0.05114 9 167 0.7459 7.3925692525853437E-01
2L_2673097_SNP C T 0.1022 19 167 0.4507 4.4724156775769519E-01
2L_2673098_SNP T C 0.1211 23 167 0.2349 2.3345819438648319E-01
2L_2673105_SNP C T 0.07778 14 166 0.2498 2.4075318044958272E-01
2L_2673106_SNP A T 0.08333 15 165 0.419 4.1176239828416983E-01
2L_2673120_SNP A T 0.1325 22 144 0.8496 8.4383692127869137E-01
2L_2673126_SNP A G 0.1955 35 144 0.672 6.6736510931082038E-01
2L_2673133_SNP C T 0.1813 33 149 0.4805 4.7692193554786633E-01
2L_2673140_SNP C G 0.2056 37 143 0.473 4.6487563871928750E-01
2L_2673143_SNP G A 0.1955 35 144 0.4119 4.0515404123283127E-01
2L_2673144_SNP C T 0.2044 37 144 0.4582 4.5072294914034505E-01
2L_2673155_SNP G A 0.1955 35 144 0.5878 5.8057306547579979E-01
2L_2673159_SNP T C 0.2056 37 143 0.4429 4.3461146687472318E-01
2L_2673161_SNP T C 0.2044 37 144 0.4582 4.5072294914034505E-01
2L_2673225_SNP T C 0.2 36 144 0.5235 5.1573950656195922E-01
2L_2673227_SNP C G 0.2 36 144 0.4779 4.6914422493148822E-01
2L_2673228_SNP T C 0.2044 37 144 0.4616 4.5385834499230249E-01
2L_2673261_SNP T A 0.4438 79 99 0.8621 8.5644614752377124E-01
2L_2673268_SNP G A 0.4469 80 99 0.946 9.4405521006597415E-01
2L_2673272_SNP T A 0.2784 49 127 0.4699 4.5638133037347517E-01
2L_2673273_SNP A T 0.2094 40 151 0.6648 6.6056386737918049E-01
2L_2673292_SNP T C 0.2065 38 146 0.655 6.4240131188842076E-01
2L_2673296_SNP A C 0.4699 86 97 0.89 8.8573989043561230E-01
2L_2673319_SNP T C 0.2798 54 139 0.9449 9.4433312731818564E-01
2L_2673329_SNP A C 0.09444 17 163 0.922 9.2010616511969789E-01
2L_2673340_SNP A T 0.4098 75 108 0.7836 7.7824000575981478E-01
2L_2673341_SNP T G 0.0989 18 164 0.837 8.3379723103854042E-01
2L_2673343_SNP A G 0.4054 75 110 0.8293 8.2562397059613168E-01
2L_2673361_INS CGATTGGC C 0.09444 17 163 0.4876 4.7051714292085045E-01
2L_2673362_INS GATTTGCG A 0.2789 53 137 0.721 7.1662319713251144E-01
2L_2673400_INS GC G 0.4432 82 103 0.6357 6.2959199731839499E-01
2L_2673413_SNP G T 0.3913 72 112 0.8805 8.7589221890212388E-01
2L_2673430_SNP A G 0.4108 76 109 0.8158 8.1217078577867963E-01
2L_2673433_SNP A T 0.4162 77 108 0.7589 7.5390639342153576E-01
2L_2673438_SNP T G 0.07568 14 171 0.9569 9.5561487611288576E-01
2L_2673441_SNP G A 0.414 77 109 0.9225 9.2002747281279940E-01
2L_2673442_SNP C T 0.4194 78 108 0.9927 9.9242728149429460E-01
2L_2673451_SNP G A 0.4216 78 107 0.9229 9.2078530206354969E-01
2L_2673453_SNP C T 0.1033 19 165 0.7304 7.2181567092536181E-01
2L_2673454_SNP A T 0.2812 54 138 0.9603 9.5971742748396427E-01
2L_2673458_SNP C T 0.4171 78 109 0.9652 9.6406776345246681E-01
2L_2673459_SNP C T 0.4149 78 110 0.9758 9.7503644203230500E-01
2L_2673468_SNP T C 0.413 76 108 0.7652 7.5943296702109553E-01
2L_2673476_SNP G C 0.4 74 111 0.9455 9.4340418680392713E-01
2L_2673688_SNP G A 0.2458 44 135 0.7835 7.7533285908113525E-01
2L_2673828_SNP C A 0.1934 35 146 0.6192 6.0791367807631924E-01
2L_2673919_SNP A C 0.07143 14 182 0.9577 9.5714080993117112E-01
2L_2674113_SNP T C 0.3081 57 128 0.9193 9.1738267739206991E-01
2L_2674266_DEL T TTCTCGACAAGCT 0.123 23 164 0.6048 5.9905107778689226E-01
2L_2674273_SNP A C 0.05556 9 153 0.8203 8.1273952905335789E-01
2L_2674281_SNP A G 0.055 11 189 0.9896 9.8949627079859759E-01
2L_2674285_DEL G GATTCGGGCCATGGAAAAA 0.08 14 161 0.1508 2.2458251810191476E-01
2L_2674349_SNP A G 0.1823 35 157 0.5688 5.6372395065774694E-01
2L_2674354_SNP T G 0.3978 74 112 0.7588 7.5383680170861567E-01
2L_2674361_SNP T G 0.4946 92 94 0.924 9.2200143407889368E-01
2L_2674362_SNP G T 0.492 92 95 0.7598 7.5663434453480727E-01
2L_2674392_SNP T C 0.4341 79 103 0.392 3.7643434660035147E-01
2L_2674399_SNP A T 0.3833 69 111 0.5726 5.5910912267182333E-01
2L_2674408_SNP A G 0.3967 73 111 0.6469 6.3426749191514264E-01
2L_2674431_SNP C T 0.4239 78 106 0.672 6.6081957501714306E-01
2L_2674442_DEL T TT 0.2692 49 133 0.2401 2.3252906712774835E-01
2L_2674449_SNP A G 0.221 40 141 0.4156 3.9549477764101193E-01
2L_2674483_SNP A G 0.1088 21 172 0.7791 7.7585610367661784E-01
2L_2674491_SNP A T 0.4162 77 108 0.9766 9.7572120211635371E-01
2L_2674496_SNP G A 0.1571 30 161 0.2518 2.4166783052894436E-01
2L_2674536_SNP A C 0.05435 10 174 0.2079 1.9664896547541011E-01
2L_2674537_SNP A C 0.1257 23 160 0.8995 8.9699129137387001E-01
2L_2674538_SNP G A 0.172 32 154 0.33 3.1925431104274460E-01
2L_2674544_SNP G A 0.1263 24 166 0.9866 9.8627074988097041E-01
2L_2674557_INS AG A 0.1525 27 150 0.2846 2.8361063225095617E-01
2L_2674558_SNP A G 0.3036 51 117 0.5907 5.9071088129655824E-01
2L_2674565_SNP G T 0.1036 20 173 0.4877 4.7964054858128524E-01
2L_2674573_SNP A T 0.3422 64 123 0.9581 9.5684799171979473E-01
2L_2674575_SNP T C 0.3315 61 123 0.9604 9.5894860318539010E-01
2L_2674576_SNP C T 0.3422 64 123 0.9581 9.5684799171979473E-01
2L_2674579_SNP A G 0.3043 56 128 0.9796 9.7901115562438568E-01
2L_2674607_SNP C G 0.1649 32 162 0.2448 2.3625348857074202E-01
2L_2674609_SNP C T 0.1692 33 162 0.4424 4.3892891674837342E-01
2L_2674612_SNP A G 0.2304 44 147 0.9946 9.9454051512890418E-01
2L_2674644_SNP C G 0.09143 16 159 0.6644 6.5096308269533698E-01
2L_2674684_SNP T G 0.05102 10 186 0.9261 9.2522109233119276E-01
2L_2674765_SNP A G 0.1823 35 157 0.7199 7.1556399666770576E-01
2L_2674884_SNP G A 0.2105 40 150 0.7969 7.9667603987781999E-01
2L_2675019_DEL A ATGTA 0.2442 42 130 0.9904 9.9017549299899488E-01
2L_2675095_DEL G GCAGACCGTT 0.06806 13 178 0.4382 4.3164415249016275E-01
2L_2675105_INS GTCCAAC G 0.07292 14 178 0.2001 1.8971529310609936E-01
2L_2675107_SNP G A 0.07368 14 176 0.2718 2.6226774609037440E-01
2L_2675108_SNP T C 0.07143 14 182 0.9512 9.5042490676011593E-01
2L_2675200_SNP C T 0.1813 35 158 0.7964 7.9361698124243585E-01
2L_2675202_SNP T C 0.164 31 158 0.9082 9.0619511122299345E-01
2L_2675210_SNP C T 0.1632 31 159 0.7619 7.5731802916313895E-01
2L_2675265_SNP T C 0.1337 25 162 0.2094 2.1985081505750970E-01
2L_2675276_SNP G A 0.1026 20 175 0.7727 7.6875897739149368E-01
2L_2675309_SNP A C 0.1217 23 166 0.3652 3.5761815387512530E-01
2L_2675314_SNP A G 0.1326 24 157 0.7412 7.3051838141971404E-01
2L_2675315_DEL GGA G 0.4826 83 89 0.4625 4.6573724060930421E-01
2L_2675337_SNP A G 0.1376 26 163 0.4681 4.6027893327539193E-01
2L_2675485_DEL T TTCCACTTTAGTTT 0.1111 21 168 0.3245 3.1617071073804359E-01
2L_2675520_SNP T C 0.1925 36 151 0.6187 6.1067593687376576E-01
2L_2675530_SNP A G 0.3779 65 107 0.343 3.2249156730261763E-01
2L_2675692_SNP T G 0.2552 49 143 0.7117 7.0588451155270349E-01
2L_2675906_SNP G T 0.4066 74 108 0.7972 7.9093686553514653E-01
2L_2675918_SNP G C 0.4011 73 109 0.6235 6.0919443601447565E-01
2L_2675942_SNP T G 0.2834 53 134 0.7802 7.7685127508500840E-01
2L_2675987_SNP A C 0.3021 58 134 0.3495 3.4096167985901860E-01
2L_2676021_SNP C T 0.4674 86 98 0.5306 5.2002264130677589E-01
2L_2676029_SNP C T 0.4674 86 98 0.4599 4.5102498726649709E-01
2L_2676031_SNP T C 0.2067 37 142 0.7076 6.9703097038904671E-01
2L_2676034_SNP G C 0.4667 84 96 0.3906 3.7972279360077688E-01
2L_2676042_SNP C A 0.4615 84 98 0.4705 4.5802467366958755E-01
2L_2676043_SNP C A 0.4641 84 97 0.4341 4.2538533992978500E-01
2L_2676056_SNP T C 0.2593 49 140 0.3525 3.4217670537851996E-01
2L_2676068_SNP T G 0.4693 84 95 0.3783 3.6816441851303094E-01
2L_2676070_SNP A T 0.2067 37 142 0.7076 6.9703097038904671E-01
2L_2676080_SNP T C 0.2604 50 142 0.3491 3.4019529797989001E-01
2L_2676086_SNP C T 0.2111 38 142 0.7329 7.2381557014300879E-01
2L_2676117_SNP C T 0.05025 10 189 0.03641 3.5892698186656968E-02
2L_2676164_SNP C T 0.3125 55 121 0.6885 6.7897933339332639E-01
2L_2676166_SNP T A 0.3184 57 122 0.6253 6.1143647425675063E-01
2L_2676167_INS T TAAATTCTTT 0.3514 65 120 0.7033 6.9838775639635964E-01
2L_2676175_SNP A T 0.3053 58 132 0.8599 8.5646173203188236E-01
2L_2676203_SNP C T 0.1837 36 160 0.7249 7.2109810859113588E-01
2L_2676224_SNP T C 0.2328 44 145 0.6263 6.1837588625008344E-01
2L_2676232_SNP A C 0.1075 20 166 0.3965 3.8632935177344263E-01
2L_2676269_SNP G T 0.1505 28 158 0.1267 1.2286231964828342E-01
2L_2676270_SNP T A 0.0582 11 178 0.6324 6.2517565814571729E-01
2L_2676272_SNP G C 0.0582 11 178 0.8985 8.9703013836081735E-01
2L_2676278_SNP T A 0.1538 30 165 0.1368 1.3014391145490112E-01
2L_2676353_SNP A G 0.08901 17 174 0.3041 3.0045740481906291E-01
2L_2676388_SNP T C 0.3314 58 117 0.1774 2.2906619381501847E-01
2L_2676394_SNP G A 0.1789 34 156 0.3377 3.2682365739631547E-01
2L_2676421_SNP A C 0.4011 75 112 0.3578 3.5685995413894211E-01
2L_2676480_SNP T A 0.1244 24 169 0.8756 8.7308742797263161E-01
2L_2676598_SNP G T 0.1257 24 167 0.772 7.6894332293907919E-01
2L_2676649_SNP C A 0.06186 12 182 0.7719 7.6841483721161796E-01
2L_2676736_INS TTTGGTGGTT T 0.2671 43 118 0.4272 4.3042471712419339E-01
2L_2676834_SNP C G 0.07692 15 180 0.9986 9.9859793929522767E-01
2L_2676967_SNP C T 0.2193 41 146 0.8204 8.1454657854802259E-01
2L_2677073_INS TT T 0.1263 24 166 0.7541 7.5107888818659407E-01
2L_2677146_SNP A T 0.1399 27 166 0.548 5.4181475370786569E-01
2L_2677209_SNP A T 0.2604 50 142 0.06946 6.5174490457751644E-02
2L_2677227_SNP G A 0.1546 30 164 0.5047 4.9741859958016621E-01
2L_2677241_SNP T G 0.2181 41 147 0.4696 4.5898584281484911E-01
2L_2677284_SNP G A 0.4624 86 100 0.8586 8.5482938093455418E-01
2L_2677290_DEL A AA 0.1429 28 168 0.1911 1.8782162667541702E-01
2L_2677294_SNP T A 0.1546 30 164 0.5227 5.1842341339185305E-01
2L_2677326_SNP T A 0.1503 29 164 0.2064 2.0163443508351198E-01
2L_2677334_SNP T A 0.134 26 168 0.2096 2.0394731155270840E-01
2L_2677364_SNP A G 0.4882 83 87 0.5309 5.1320888692748146E-01
2L_2677374_SNP T C 0.1568 29 156 0.349 3.3804690550825245E-01
2L_2677376_SNP A T 0.497 84 85 0.8234 8.1340379807110286E-01
2L_2677380_SNP T C 0.2472 44 134 0.64 6.2615349494782535E-01
2L_2677399_SNP C T 0.227 37 126 0.4737 5.1571769553751223E-01
2L_2677430_SNP A C 0.2312 43 143 0.7222 7.1525922057378355E-01
2L_2677435_SNP T C 0.1458 28 164 0.4697 4.6580940632856471E-01
2L_2677447_SNP T C 0.1946 36 149 0.456 4.4197687029756905E-01
2L_2677449_SNP A G 0.1905 36 153 0.4628 4.5395384300339880E-01
2L_2677452_SNP A T 0.4199 76 105 0.8214 8.1610353317553175E-01
2L_2677473_SNP C T 0.1915 36 152 0.4234 4.1254353528510768E-01
2L_2677488_SNP T C 0.1316 25 165 0.3837 3.7485589659150764E-01
2L_2677525_SNP C T 0.4511 83 101 0.6834 6.7597227438771501E-01
2L_2677529_SNP C T 0.4511 83 101 0.7248 7.1796099608137098E-01
2L_2677537_SNP C T 0.3978 72 109 0.8016 7.9532291434774638E-01
2L_2677576_SNP T A 0.4162 77 108 0.6106 6.0241349926105481E-01
2L_2677578_SNP T G 0.4262 78 105 0.6408 6.3479173007185707E-01
2L_2677581_SNP C A 0.4118 77 110 0.6192 6.1304261903317614E-01
2L_2677599_SNP A G 0.3053 58 132 0.7621 7.5790212188977057E-01
2L_2677644_SNP G A 0.4731 88 98 0.1997 1.8771465912554275E-01
2L_2677651_SNP A G 0.3476 65 122 0.5569 5.5239240693704805E-01
2L_2677695_SNP T C 0.2263 43 147 0.9318 9.3049613075339344E-01
2L_2677843_SNP T C 0.1282 25 170 0.8812 8.7950637283631827E-01
2L_2677892_SNP A C 0.1728 33 158 0.5337 5.2371693851820789E-01
2L_2677974_SNP C A 0.1958 37 152 0.4031 3.9255136563270521E-01
2L_2678067_SNP T C 0.159 31 164 0.1642 1.5960516267159641E-01
2L_2678091_SNP G A 0.05556 11 187 0.1914 1.8659756761138546E-01
2L_2678110_SNP A T 0.3602 67 119 0.4855 4.7174209119334121E-01
2L_2678125_SNP G T 0.3967 73 111 0.239 2.2685545304023558E-01
2L_2678262_SNP T A 0.1685 31 153 0.7372 7.4109194654712440E-01
2L_2678274_SNP G A 0.4233 80 109 0.5817 5.8617534238676028E-01
2L_2678325_SNP T G 0.2649 49 136 0.5541 5.6042416990441368E-01
2L_2678364_SNP A G 0.3333 62 124 0.668 6.7130882806186198E-01
2L_2678479_SNP T C 0.1304 24 160 0.3923 4.0050635775481136E-01
2L_2678543_SNP G C 0.4034 71 105 0.8233 8.2337694136974027E-01
2L_2678546_SNP C T 0.4914 86 89 0.8003 7.9876828314914250E-01
2L_2678561_SNP T C 0.0625 12 180 0.1168 1.1197379410346098E-01
2L_2678580_SNP T C 0.171 33 160 0.1897 1.8356878731743975E-01
2L_2678582_SNP T G 0.171 33 160 0.1897 1.8356878731743975E-01
2L_2678587_SNP T C 0.06091 12 185 0.7146 7.1090383225012355E-01
2L_2678589_SNP T A 0.1579 30 160 0.08874 8.1203553472251888E-02
2L_2678600_SNP C T 0.2022 37 146 0.7627 7.5640096920216937E-01
2L_2678608_SNP A T 0.1777 35 162 0.3779 3.7498990264317378E-01
2L_2678626_DEL T TTAACT 0.2888 54 133 0.5647 5.5552974148599743E-01
2L_2678646_SNP T A 0.2926 55 133 0.5126 5.0355851247966421E-01
2L_2678710_SNP A G 0.06091 12 185 0.7826 7.7984534464304633E-01
2L_2678731_SNP C A 0.07527 14 172 0.8857 8.8468677198866319E-01
2L_2678766_SNP T G 0.06154 12 183 0.7063 7.0135404488801778E-01
2L_2678808_SNP T G 0.1503 29 164 0.7864 7.8389672209860395E-01
2L_2678821_SNP T G 0.06122 12 184 0.7168 7.1245921387396605E-01
2L_2678880_SNP A G 0.1134 22 172 0.4322 4.2732515438352525E-01
2L_2678915_SNP A G 0.1276 25 171 0.3741 3.7063291647410967E-01
2L_2678916_SNP T A 0.05263 10 180 0.1403 1.3901334666359766E-01
2L_2678985_SNP T C 0.1361 26 165 0.3094 2.9794153059813533E-01
2L_2679070_SNP C T 0.06077 11 170 0.2994 2.8243152410360006E-01
2L_2679183_SNP C G 0.07732 15 179 0.301 2.9187408176148244E-01
2L_2679188_SNP C T 0.1613 30 156 0.05387 4.6889509186149335E-02
2L_2679253_SNP T G 0.06736 13 180 0.2881 2.7782537778563421E-01
2L_2679295_SNP T C 0.3027 56 129 0.007792 6.3988015081091398E-03
2L_2679325_SNP A G 0.2097 39 147 0.00807 6.0552576689980996E-03
2L_2679362_SNP C T 0.4162 77 108 0.5058 4.9592669971417380E-01
2L_2679425_SNP T C 0.2618 50 141 0.08207 7.4495939213740647E-02
2L_2679438_SNP T A 0.2565 49 142 0.1093 1.0047969985796934E-01
2L_2679473_SNP T C 0.3459 64 121 0.1741 1.5841360873914401E-01
2L_2679474_SNP T G 0.1211 23 167 0.4755 4.6852649674372260E-01
2L_2679700_SNP A C 0.4607 82 96 0.09935 9.4746763013376700E-02
2L_2679706_SNP A C 0.4607 82 96 0.5221 5.2711937835163192E-01
2L_2679816_SNP A G 0.05155 10 184 0.2302 2.2570244746873913E-01
2L_2679880_SNP A G 0.2934 49 118 0.1626 1.3991405458655604E-01
2L_2679897_SNP G A 0.2526 48 142 0.1947 1.8541561906269055E-01
2L_2680066_SNP G A 0.08197 15 168 0.8937 8.9101418726705361E-01
2L_2680255_SNP G C 0.08242 15 167 0.4201 4.1229131251620343E-01
2L_2680402_SNP A T 0.3148 51 111 0.2562 2.3493459159026708E-01
2L_2680458_SNP T C 0.08187 14 157 0.2623 2.5025412518787271E-01
2L_2680542_SNP C G 0.09645 19 178 0.564 5.6202488470699041E-01
2L_2680544_DEL C CC 0.09184 18 178 0.6013 5.9916571765893756E-01
2L_2680711_SNP C A 0.08854 17 175 0.5767 5.8431829329158336E-01
2L_2680729_SNP A G 0.06633 13 183 0.001866 1.8160168595003940E-03
2L_2680800_SNP C G 0.07107 14 183 0.9217 9.2086325438123062E-01
2L_2680842_SNP T A 0.4 72 108 0.9794 9.7891783586656655E-01
2L_2680876_SNP A C 0.375 69 115 0.2018 1.9320933927998096E-01
2L_2680929_SNP G A 0.1579 30 160 0.125 1.1627824182246982E-01
2L_2681010_SNP A G 0.05076 10 187 0.7651 7.6212923263366061E-01
2L_2681030_INS GGGTCG G 0.1117 21 167 0.7288 7.2234653719151987E-01
2L_2681036_SNP C T 0.06557 12 171 0.06083 5.6562876832423947E-02
2L_2681191_SNP G A 0.1477 26 150 0.6663 6.5433575339533279E-01
2L_2681378_INS AATAAAATATAAAA CGC 0.09645 19 178 0.5653 5.6148043995731678E-01
2L_2681544_SNP T A 0.2793 50 129 0.914 9.1112545004296830E-01
2L_2681547_SNP C G 0.3369 63 124 0.9478 9.4607474316258844E-01
2L_2681629_SNP A G 0.06667 13 182 0.4145 4.1130589127291106E-01
2L_2681731_SNP A G 0.171 33 160 0.5644 5.5685869034236057E-01
2L_2681779_SNP G A 0.3459 64 121 0.3964 3.7961146396685597E-01
2L_2681790_SNP A T 0.2406 45 142 0.5136 5.0667258950902938E-01
2L_2681799_SNP G C 0.3696 68 116 0.6646 6.5245572340285651E-01
2L_2681945_SNP G A 0.4754 87 96 0.3404 3.2584582316772426E-01
2L_2681950_SNP A C 0.2333 42 138 0.672 6.5898376987866170E-01
2L_2681958_SNP T A 0.07143 14 182 0.4591 4.5333679142025518E-01
2L_2682132_SNP C G 0.2857 52 130 0.493 4.8636367525421909E-01
2L_2682158_SNP A G 0.2514 46 137 0.3463 3.2890157398726794E-01
2L_2682216_SNP G C 0.2784 49 127 0.2559 2.4185307376167919E-01
2L_2682359_SNP C T 0.08763 17 177 0.4933 4.8935895778917127E-01
2L_2682404_SNP A T 0.4341 79 103 0.2097 1.9334914486212018E-01
2L_2682454_SNP A T 0.1429 27 162 0.751 7.4578859927335617E-01
2L_2682467_SNP G A 0.2842 52 131 0.4135 4.0717746534174371E-01
2L_2682478_SNP A C 0.373 69 116 0.3099 3.0014625802686024E-01
2L_2682518_SNP T C 0.3105 59 131 0.09277 8.4276446489590207E-02
2L_2682614_SNP A T 0.4286 81 108 0.6915 6.8599202900547651E-01
2L_2682632_SNP A T 0.4581 82 97 0.7378 7.3050985885914854E-01
2L_2682644_SNP G C 0.2434 46 143 0.2536 2.5183599055680672E-01
2L_2682656_SNP C T 0.4889 88 92 0.534 5.2261025754684121E-01
2L_2682657_SNP T C 0.4889 88 92 0.5932 5.8201464571133110E-01
2L_2682662_DEL A AAATG 0.4639 77 89 0.5129 5.0771169664509874E-01
2L_2682667_SNP A T 0.2698 51 138 0.05765 5.3279453227792366E-02
2L_2682675_SNP A C 0.08247 16 178 0.1987 1.9297361091683085E-01
2L_2682677_SNP T A 0.4833 87 93 0.6181 6.0673235496421274E-01
2L_2682697_SNP G T 0.06667 13 182 0.1954 1.9151930949782447E-01
2L_2682705_SNP A G 0.199 38 153 0.2456 2.3337820969012790E-01
2L_2682752_SNP G T 0.1885 36 155 0.5884 5.8208871028776565E-01
2L_2682756_SNP T C 0.2419 45 141 0.4583 4.4547106591900976E-01
2L_2682760_SNP T C 0.06 12 188 0.8026 8.0132943058948869E-01
2L_2682780_SNP T G 0.1795 35 160 0.09682 9.1117705598066534E-02
2L_2682784_SNP C T 0.1702 32 156 0.3431 3.3432856068219274E-01
2L_2682790_SNP T C 0.06186 12 182 0.9624 9.6244811732151803E-01
2L_2682816_SNP G A 0.08947 17 173 0.289 2.7959131429095785E-01
2L_2682823_SNP C A 0.07979 15 173 0.4046 3.9450799137612946E-01
2L_2682868_SNP T C 0.3316 63 127 0.4192 4.1292085442573068E-01
2L_2682888_SNP T C 0.1368 26 164 0.9944 9.9428234239804625E-01
2L_2682924_DEL A AA 0.06349 12 177 0.01465 1.2734919052353641E-02
2L_2682927_SNP T G 0.06806 13 178 0.02445 2.2217547667914242E-02
2L_2682928_SNP A G 0.1323 25 164 0.795 7.9021151867843753E-01
2L_2682933_SNP G T 0.1436 27 161 0.7131 7.0820094976605086E-01
2L_2682935_SNP T G 0.07292 14 178 0.03819 3.5498435681916171E-02
2L_2682974_SNP A C 0.1481 28 161 0.7879 7.8351854586528868E-01
2L_2683014_DEL GC CAT 0.1518 29 162 0.8683 8.6572798026452258E-01
2L_2683032_DEL A ACATACATT 0.1796 30 137 0.7866 7.8438680867739785E-01
2L_2683133_SNP T C 0.1848 34 150 0.3109 2.9597394677411015E-01
2L_2683182_SNP A G 0.4536 83 100 0.5253 5.1044749009535428E-01
2L_2683232_SNP G A 0.4389 79 101 0.1898 1.7505565443186910E-01
2L_2683318_SNP A G 0.3481 63 118 0.2539 2.4664394173889082E-01
2L_2683437_SNP T C 0.07487 14 173 0.4019 3.8976801131841698E-01
2L_2683464_SNP C G 0.3825 70 113 0.3695 3.5708835055411670E-01
2L_2683589_SNP G C 0.125 24 168 0.2321 2.2472071306962293E-01
2L_2683705_SNP A G 0.3352 61 121 0.8335 8.3001049996600440E-01
2L_2683769_SNP G A 0.2957 55 131 0.6409 6.3645250003890919E-01
2L_2683824_SNP T A 0.4696 85 96 0.3399 3.2787935145561031E-01
2L_2683828_DEL ATA A 0.3146 56 122 0.1155 1.0750385337663371E-01
2L_2683987_SNP T C 0.07772 15 178 0.8336 8.3024736040092184E-01
2L_2684041_SNP T A 0.1579 30 160 0.7973 7.9330576036115408E-01
2L_2684042_SNP C A 0.2742 51 135 0.3405 3.3120208026433950E-01
2L_2684096_SNP T G 0.1105 21 169 0.7162 7.1013354943462037E-01
2L_2684197_SNP G C 0.1055 21 178 0.2245 2.2052383780429718E-01
2L_2684208_SNP A G 0.3478 64 120 0.2764 2.6405565038181533E-01
2L_2684236_SNP A C 0.1649 31 157 0.0903 8.0602594381675219E-02
2L_2684248_SNP T C 0.4716 83 93 0.7608 7.5140520522806886E-01
2L_2684255_SNP A G 0.1075 20 166 0.04325 3.6804502558785486E-02
2L_2684259_SNP G T 0.3216 55 116 0.2844 2.6077416618055149E-01
2L_2684283_SNP T G 0.1111 21 168 0.7227 7.1554301692999878E-01
2L_2684359_SNP T C 0.2251 43 148 0.08848 8.1719501960997365E-02
2L_2684362_SNP T A 0.1946 36 149 0.03827 3.3077995529394097E-02
2L_2684367_SNP G A 0.2199 42 149 0.08511 7.8222635157035494E-02
2L_2684368_SNP T A 0.2021 38 150 0.5047 4.9307163759178996E-01
2L_2684450_SNP A G 0.1693 32 157 0.3158 3.0663210180471367E-01
2L_2684475_DEL T TACTGGT 0.1414 27 164 0.09432 8.8600397259556152E-02
2L_2684485_SNP G A 0.2191 39 139 0.8701 8.6530418536621889E-01
2L_2684566_DEL C CT 0.1628 28 144 0.8134 8.1404465802123460E-01
2L_2684571_SNP C G 0.2143 39 143 0.7923 7.8549002390844913E-01
2L_2684662_SNP A G 0.2921 52 126 0.4216 4.0765085792443401E-01
2L_2684709_SNP G A 0.4944 88 90 0.6126 5.9860792741528401E-01
2L_2684720_DEL A AGTGGAGTGGA 0.3333 58 116 0.8649 8.7592357391003794E-01
2L_2684777_SNP T G 0.2295 42 141 0.0256 2.0194368031594856E-02
2L_2684799_SNP A T 0.1311 24 159 0.002582 1.8065162860058193E-03
2L_2684915_SNP C G 0.4541 84 101 0.1849 1.7234798697775899E-01
2L_2684916_SNP G C 0.06122 12 184 0.2464 2.4704341742007663E-01
2L_2684932_SNP G C 0.1202 22 161 0.1606 1.5156133867275356E-01
2L_2685047_SNP A G 0.3923 71 110 0.5239 5.0985892707660108E-01
2L_2685054_SNP A G 0.05612 11 185 0.6166 6.1118167239380750E-01
2L_2685132_SNP A G 0.4946 91 93 0.5004 4.9179167095640164E-01
2L_2685153_SNP C T 0.1702 32 156 0.1044 1.0091087081370831E-01
2L_2685155_SNP C G 0.1774 33 153 0.2203 2.0985740492198013E-01
2L_2685165_SNP C A 0.1307 23 153 0.6417 6.2725580566046624E-01
2L_2685175_SNP C G 0.163 30 154 0.2918 2.8039512347992468E-01
2L_2685197_SNP T A 0.162 29 150 0.1965 1.9683808345783793E-01
2L_2685222_SNP A G 0.2251 43 148 0.5984 5.8991036400652463E-01
2L_2685227_SNP A C 0.2251 43 148 0.6905 6.8484145501771887E-01
2L_2685239_SNP C A 0.3424 63 121 0.1053 9.4647230277021044E-02
2L_2685244_SNP A C 0.1969 38 155 0.4658 4.5739467062014549E-01
2L_2685245_SNP C T 0.3424 63 121 0.1174 1.0610590924145158E-01
2L_2685246_SNP C A 0.3333 61 122 0.1227 1.1043894546122146E-01
2L_2685254_SNP C T 0.3444 62 118 0.1309 1.1682227871995232E-01
2L_2685255_SNP C T 0.2921 52 126 0.8539 8.4835463992236260E-01
2L_2685268_SNP T A 0.4118 77 110 0.3446 3.3196949202712278E-01
2L_2685273_SNP C A 0.07692 15 180 0.2326 2.2669534794088886E-01
2L_2685292_SNP A T 0.2461 47 144 0.5701 5.6105067329078029E-01
2L_2685300_SNP A G 0.2751 52 137 0.9882 9.8795061928671335E-01
2L_2685312_SNP T A 0.2434 46 143 0.4426 4.3288101391894673E-01
2L_2685316_SNP C A 0.3911 70 109 0.0912 8.2249842759707273E-02
2L_2685338_SNP T G 0.1257 22 153 0.7393 7.2776598992672059E-01
2L_2685443_SNP T C 0.3032 57 131 0.6757 6.6631979503192817E-01
2L_2685484_SNP T C 0.2727 51 136 0.7731 7.6776405451098984E-01
2L_2685490_SNP C T 0.4599 86 101 0.4556 4.4046696765435800E-01
2L_2685493_DEL CTTCCAC C 0.3143 55 120 0.479 4.5924841338823830E-01
2L_2685661_SNP T C 0.3842 73 117 0.9676 9.6704017190299285E-01
2L_2685725_SNP A G 0.2944 53 127 0.9842 9.8387730808729412E-01
2L_2685830_SNP A G 0.1376 26 163 0.4456 4.3319443598986551E-01
2L_2685845_SNP G A 0.1111 21 168 0.9002 8.9728426612357060E-01
2L_2685852_SNP C T 0.1152 22 169 0.7452 7.3940393662176718E-01
2L_2685935_SNP T G 0.3128 56 123 0.9678 9.6696335100203434E-01
2L_2685940_DEL A AGTCCTGTTTCCGA 0.1278 23 157 0.2295 2.1058295704778640E-01
2L_2685976_SNP T G 0.1277 24 164 0.3221 3.1079701867153620E-01
2L_2686003_SNP A G 0.07895 15 175 0.5593 5.5265096553849968E-01
2L_2686095_SNP A G 0.269 46 125 0.9064 9.0182914665718783E-01
2L_2686291_SNP C T 0.06952 13 174 0.8806 8.7832434586675756E-01
2L_2686300_SNP C G 0.06915 13 175 0.8804 8.7839092251862816E-01
2L_2686374_SNP A T 0.3925 73 113 0.2818 2.6958692838269638E-01
2L_2686377_SNP G C 0.09231 18 177 0.4035 3.9577421077455832E-01
2L_2686385_SNP A G 0.08696 16 168 0.7426 7.3681544860656478E-01
2L_2686389_SNP G A 0.3743 70 117 0.1395 1.2674875417394205E-01
2L_2686419_SNP C T 0.1701 33 161 0.07686 7.5264065811702086E-02
2L_2686423_SNP C T 0.1701 33 161 0.08351 8.1606830794092117E-02
2L_2686427_SNP T C 0.1649 32 162 0.08497 8.2947883199747718E-02
2L_2686440_SNP A T 0.1615 31 161 0.1272 1.2468265948156176E-01
2L_2686445_SNP A T 0.1615 31 161 0.1262 1.2301254258033445E-01
2L_2686454_SNP T G 0.1658 32 161 0.07837 7.5849693507336613E-02
2L_2686455_SNP G C 0.1474 28 162 0.1201 1.1695998144784892E-01
2L_2686459_INS ACCCTA A 0.1692 33 162 0.08051 7.9271143794047663E-02
2L_2686463_SNP C G 0.1361 26 165 0.5492 5.3991356940643209E-01
2L_2686465_SNP C T 0.1615 31 161 0.1518 1.5094650102987750E-01
2L_2686485_SNP T G 0.08763 17 177 0.1877 1.8696817970518131E-01
2L_2686496_SNP T G 0.4149 78 110 0.231 2.1704418946802451E-01
2L_2686514_SNP G A 0.1152 22 169 0.1121 1.0817384311272471E-01
2L_2686517_SNP T C 0.05102 10 186 0.4131 4.0788873957486704E-01
2L_2686545_SNP T C 0.05051 10 188 0.4054 4.0146639235025683E-01
2L_2686556_SNP A G 0.2418 44 138 0.1431 1.3199318939595051E-01
2L_2686570_DEL T TTG 0.2406 45 142 0.1442 1.3695287819585444E-01
2L_2686581_SNP T A 0.3817 71 115 0.05247 4.5546884720184408E-02
2L_2686590_SNP T A 0.3459 64 121 0.06222 5.5068689000529351E-02
2L_2686593_SNP G A 0.3424 63 121 0.0476 3.9728920349857026E-02
2L_2686601_INS TGCA T 0.3296 59 120 0.09429 7.9695960882777320E-02
2L_2686602_SNP G A 0.2303 41 137 0.9094 9.0495979685164762E-01
2L_2686612_SNP A G 0.3533 65 119 0.05538 4.6771764151734736E-02
2L_2686618_SNP T A 0.3838 71 114 0.04976 4.3510687324101203E-02
2L_2686624_SNP C T 0.3464 62 117 0.06579 5.3715065199932105E-02
2L_2686632_SNP C T 0.3371 60 118 0.1146 9.8452553619854166E-02
2L_2686666_INS TAAATGAAAAGTTCT T 0.3607 66 117 0.03797 3.0655904250354152E-02
2L_2686676_SNP A T 0.3571 65 117 0.05157 4.3135476342735971E-02
2L_2686677_SNP A T 0.352 63 116 0.06722 5.5555401896851209E-02
2L_2686679_SNP A G 0.08122 16 181 0.04951 4.6557026757143405E-02
2L_2686725_SNP T C 0.1026 20 175 0.09665 9.5264094905606278E-02
2L_2686727_SNP T A 0.1716 29 140 0.2891 2.7229362523830347E-01
2L_2686738_SNP T C 0.1657 30 151 0.06029 5.6347839878715951E-02
2L_2686790_SNP A T 0.108 19 157 0.5638 5.4848677944690438E-01
2L_2686800_SNP T G 0.1 19 171 0.1499 1.4540482345298467E-01
2L_2686887_SNP G A 0.05789 11 179 0.8486 8.4569200330350514E-01
2L_2686918_SNP C G 0.1176 22 165 0.125 1.2166556450947830E-01
2L_2686925_SNP G A 0.427 79 106 0.2474 2.3023686685115885E-01
2L_2686943_INS AA A 0.4072 68 99 0.7454 7.4099678593658935E-01
2L_2686989_SNP T A 0.4011 71 106 0.4432 4.3952873257157388E-01
2L_2687117_SNP G A 0.2874 50 124 0.7701 7.6349131254360791E-01
2L_2687143_SNP A T 0.1518 29 162 0.4614 4.5830900836372390E-01
2L_2687248_SNP G T 0.257 46 133 0.6676 6.5982763602084005E-01
2L_2687389_SNP G C 0.4111 74 106 0.6994 6.8918556948197840E-01
2L_2687405_SNP A C 0.07407 14 175 0.4881 4.8238353289518210E-01
2L_2687537_INS ATATACA A 0.1925 36 151 0.9705 9.6949380341861191E-01
2L_2687538_SNP T C 0.07735 14 167 0.5257 5.1409304310859283E-01
2L_2687545_SNP A G 0.4483 78 96 0.2432 2.2411626074702118E-01
2L_2687548_SNP G A 0.3923 71 110 0.2293 2.1098388474171326E-01
2L_2687572_SNP T A 0.2663 49 135 0.9588 9.5714235242892076E-01
2L_2687586_SNP A G 0.05076 10 187 0.8324 8.3042448668604540E-01
2L_2687707_SNP C T 0.1979 37 150 0.6549 6.4693547632508364E-01
2L_2687744_SNP A G 0.06806 13 178 0.4333 4.2284211541532957E-01
2L_2687778_SNP C A 0.07292 14 178 0.2757 2.6435282025399809E-01
2L_2687815_SNP T C 0.07182 13 168 0.5659 5.5556176501883647E-01
2L_2687852_DEL T TT 0.05348 10 177 0.7777 7.7300888123595202E-01
2L_2687919_DEL G GG 0.3216 55 116 0.8978 8.9654462779064703E-01
2L_2687943_SNP T G 0.377 69 114 0.9673 9.6632085967101522E-01
2L_2687985_INS C CCACATC 0.1167 21 159 0.5812 5.6710777341329899E-01
2L_2688017_SNP A G 0.1179 23 172 0.7884 7.8553071655825890E-01
2L_2688023_SNP G T 0.114 22 171 0.7463 7.4165766765624430E-01
2L_2688024_SNP C T 0.1237 24 170 0.456 4.4749079656838808E-01
2L_2688026_SNP T A 0.1276 25 171 0.5428 5.3690846651464130E-01
2L_2688030_SNP A T 0.1152 22 169 0.6159 6.0651967767023141E-01
2L_2688044_SNP A G 0.2366 44 142 0.913 9.0990289356364773E-01
2L_2688134_SNP G T 0.05263 10 180 0.5405 5.3394419936582616E-01
2L_2688237_SNP A C 0.1892 35 150 0.3598 3.4618000297548479E-01
2L_2688238_DEL C CG 0.1571 30 161 0.5656 5.6057102132846048E-01
2L_2688323_INS TCCTATT T 0.4888 87 91 0.6564 6.4137443933236193E-01
2L_2688402_SNP G T 0.3164 56 121 0.9661 9.6501201943497583E-01
2L_2688454_SNP G T 0.1609 28 146 0.7396 7.3193055295843301E-01
2L_2688495_SNP A T 0.3716 68 115 0.4297 4.1690115100417369E-01
2L_2688499_SNP C T 0.08377 16 175 0.2468 2.4015096627831534E-01
2L_2688501_SNP C T 0.1737 33 157 0.9479 9.4739019511901423E-01
2L_2688506_SNP G A 0.1143 20 155 0.4933 4.9015083677680626E-01
2L_2688513_SNP T A 0.1186 21 156 0.5084 5.0656161298117908E-01
2L_2688514_SNP T C 0.1173 21 158 0.2857 2.8378209849971270E-01
2L_2688530_DEL A AT 0.1837 36 160 0.4633 4.5882677300255692E-01
2L_2688533_SNP G C 0.1804 35 159 0.4833 4.7771053759578286E-01
2L_2688535_DEL G GG 0.2193 41 146 0.9861 9.8586596808349891E-01
2L_2688541_SNP T C 0.4972 90 91 0.4848 4.6700833471920133E-01
2L_2688549_SNP T A 0.4917 89 92 0.5789 5.6421161611718551E-01
2L_2688560_SNP G A 0.06599 13 184 0.6224 6.1987310348814262E-01
2L_2688565_SNP G C 0.06566 13 185 0.6031 5.9914417846183854E-01
2L_2688588_SNP A C 0.1639 30 153 0.9946 9.9436406399347699E-01
2L_2688605_INS AA A 0.0884 16 165 0.4547 4.4010174368458665E-01
2L_2688607_SNP T G 0.153 28 155 0.9043 9.0065715333533014E-01
2L_2688624_SNP C A 0.2131 39 144 0.3613 3.4623685787246727E-01
2L_2688659_SNP T G 0.1445 25 148 0.7269 7.1382032814144769E-01
2L_2688667_SNP A T 0.1345 23 148 0.9542 9.5189624853348609E-01
2L_2688675_SNP A C 0.1214 21 152 0.9668 9.6541719253346936E-01
2L_2688689_SNP T C 0.1314 23 152 0.6595 6.4481636675325960E-01
2L_2688710_SNP A C 0.1702 32 156 0.9775 9.7686708939342415E-01
2L_2688720_SNP A G 0.1762 34 159 0.353 3.4835621244390769E-01
2L_2688725_SNP T C 0.375 69 115 0.7512 7.4585311225408357E-01
2L_2688735_INS ACATA A 0.2123 38 141 0.8537 8.4744933661584176E-01
2L_2688741_SNP C G 0.1765 33 154 0.8316 8.2650386592667735E-01
2L_2688750_SNP T G 0.1562 30 162 0.2078 2.0843956868353930E-01
2L_2688783_SNP T C 0.1067 19 159 0.9953 9.9508755199284260E-01
2L_2688800_SNP T A 0.1755 33 155 0.8574 8.5344655479967158E-01
2L_2688883_SNP C T 0.2032 38 149 0.04514 3.8529837505400670E-02
2L_2688911_SNP C T 0.2263 43 147 0.1532 1.4196740030322708E-01
2L_2689135_DEL A AA 0.1534 29 160 0.7266 7.2074453733428179E-01
2L_2689138_SNP A C 0.1649 31 157 0.8792 8.7630580206794595E-01
2L_2689182_SNP C T 0.1842 35 155 0.876 8.7353094432340184E-01
2L_2689216_SNP T G 0.1587 30 159 0.8727 8.6927565405288887E-01
2L_2689227_SNP C A 0.4783 88 96 0.8727 8.6869572455278621E-01
2L_2689240_SNP C A 0.2416 43 135 0.8419 8.3810451047236834E-01
2L_2689250_SNP A T 0.4921 93 96 0.8235 8.1985936063717668E-01
2L_2689253_SNP T A 0.25 46 138 0.5445 5.2870216105586954E-01
2L_2689262_SNP A T 0.2486 46 139 0.4932 4.7685116680257122E-01
2L_2689263_SNP A C 0.2045 36 140 0.4418 4.1854428269874033E-01
2L_2689269_SNP A G 0.2011 36 143 0.4803 4.6133508205718998E-01
2L_2689270_SNP G A 0.2022 36 142 0.5494 5.3099243861045164E-01
2L_2689273_SNP C T 0.1875 33 143 0.4681 4.5038054592761678E-01
2L_2689275_SNP C T 0.1886 33 142 0.4914 4.7263810509358017E-01
2L_2689293_SNP A G 0.1932 34 142 0.2721 2.5460314447848720E-01
2L_2689295_SNP T C 0.1977 35 142 0.4014 3.8111610405867846E-01
2L_2689297_SNP G A 0.1921 34 143 0.3037 2.8544223994006812E-01
2L_2689299_SNP G T 0.191 34 144 0.5183 5.0363211182357559E-01
2L_2689300_SNP A T 0.1977 35 142 0.4099 3.9039111300996665E-01
2L_2689311_SNP A G 0.2831 47 119 0.393 3.6703788702270423E-01
2L_2689313_SNP G A 0.07018 12 159 0.5403 5.1890052592335678E-01
2L_2689315_SNP C A 0.3315 59 119 0.3336 3.1303974271636192E-01
2L_2689321_SNP C G 0.0625 12 180 0.3987 3.8745301153356337E-01
2L_2689324_SNP A C 0.3245 61 127 0.2634 2.5175508968676763E-01
2L_2689332_SNP G C 0.1211 23 167 0.2801 2.7035684436684460E-01
2L_2689337_SNP A T 0.06736 13 180 0.354 3.4353736009447999E-01
2L_2689338_SNP C T 0.05612 11 185 0.3858 3.8180232279732518E-01
2L_2689348_SNP T A 0.1292 23 155 0.2317 2.1438886312986793E-01
2L_2689362_SNP G A 0.4886 86 90 0.7156 7.0639377569810824E-01
2L_2689373_SNP C T 0.06736 13 180 0.354 3.4353736009447999E-01
2L_2689375_SNP C T 0.06736 13 180 0.354 3.4353736009447999E-01
2L_2689405_SNP T A 0.09551 17 161 0.8809 8.7694121338758746E-01
2L_2689562_SNP G T 0.2287 43 145 0.9606 9.5999247212418981E-01
2L_2689563_SNP C T 0.2263 43 147 0.9972 9.9720546049290992E-01
2L_2689574_SNP A G 0.1771 34 158 0.8552 8.5245120529531127E-01
2L_2689681_SNP A C 0.1675 32 159 0.6585 6.5093690310031938E-01
2L_2689689_SNP A G 0.4595 85 100 0.8953 8.9304633460261540E-01
2L_2689711_SNP A T 0.08808 17 176 0.7164 7.1249862372118755E-01
2L_2689721_SNP C A 0.3556 64 116 0.9965 9.9629126564691251E-01
2L_2689806_SNP G C 0.1789 34 156 0.6387 6.3292787587164179E-01
2L_2689842_SNP T C 0.09184 18 178 0.1255 1.2229738500762166E-01
2L_2689850_SNP G A 0.2031 39 153 0.597 5.9085334628070474E-01
2L_2689874_SNP C T 0.05641 11 184 0.9396 9.3931986406882806E-01
2L_2689878_INS CTCAAGTCCCA C 0.2176 42 151 0.792 7.8890999360318415E-01
2L_2689894_SNP C A 0.3226 60 126 0.7687 7.6452130423452236E-01
2L_2689901_SNP A G 0.2328 44 145 0.4684 4.5898458219570459E-01
2L_2689914_SNP C T 0.05914 11 175 0.9232 9.2132834588714485E-01
2L_2689925_INS GCTATG G 0.3911 70 109 0.6504 6.4318218117520787E-01
2L_2689945_SNP T G 0.178 34 157 0.6789 6.7261359822092726E-01
2L_2689978_SNP C G 0.1852 35 154 0.6944 6.8815124098834757E-01
2L_2690179_SNP T C 0.4246 76 103 0.4726 4.6823191588895285E-01
2L_2690200_SNP A T 0.4568 74 88 0.8055 7.9561989358767082E-01
2L_2690262_DEL G GG 0.25 45 135 0.6616 6.5270469051862001E-01
2L_2690333_SNP C T 0.2143 39 143 0.8047 8.0070494694052374E-01
2L_2690469_SNP T C 0.09341 17 165 0.368 3.5374771230874469E-01
2L_2690611_SNP T C 0.05612 11 185 0.7422 7.4022213032871842E-01
2L_2690726_SNP C T 0.2751 52 137 0.9545 9.5357226601860445E-01
2L_2690767_SNP A C 0.3211 61 129 0.9089 9.0689738262857333E-01
2L_2690778_SNP T A 0.2376 43 138 0.483 4.6678515778888996E-01
2L_2690823_SNP C A 0.4108 76 109 0.8299 8.2416221538284706E-01
2L_2690833_SNP A G 0.1399 27 166 0.3575 3.4731041519566430E-01
2L_2690903_SNP T A 0.1436 28 167 0.566 5.5990177501073668E-01
2L_2690921_SNP C G 0.3478 64 120 0.7032 6.9526670665390200E-01
2L_2690958_SNP G T 0.05435 10 174 0.6229 6.1141726596244617E-01
2L_2690970_SNP A G 0.2124 41 152 0.8421 8.3883818669947241E-01
2L_2691177_SNP A G 0.1947 37 153 0.9436 9.4235215336540334E-01
2L_2691221_SNP A G 0.1753 34 160 0.8386 8.3692927540750506E-01
2L_2691495_SNP C G 0.07692 15 180 0.7563 7.5263158054498946E-01
2L_2691522_SNP A T 0.05882 11 176 0.7178 7.1411242760291604E-01
2L_2691565_SNP C G 0.06667 13 182 0.5229 5.1572966576373402E-01
2L_2691705_SNP A T 0.09694 19 177 0.2194 2.1191172528650060E-01
2L_2691754_SNP A C 0.2809 50 128 0.8258 8.1998067148860387E-01
2L_2691783_SNP A T 0.08586 17 181 0.3483 3.4306905894176931E-01
2L_2691826_SNP T C 0.1774 33 153 0.797 7.9097797816860271E-01
2L_2691831_SNP C T 0.1809 34 154 0.6417 6.3151582707731158E-01
2L_2691832_SNP C T 0.2011 37 147 0.634 6.2160750538188170E-01
2L_2691853_SNP G A 0.2054 38 147 0.4334 4.2331935994599723E-01
2L_2691881_SNP T C 0.4463 79 98 0.533 5.1764759176985653E-01
2L_2691911_SNP A T 0.1801 29 132 0.2929 2.7548045815703870E-01
2L_2691984_SNP C G 0.1204 23 168 0.5444 5.3365462335086444E-01
2L_2692029_SNP T C 0.1111 20 160 0.9624 9.6133189972668853E-01
2L_2692031_SNP T C 0.2353 44 143 0.1439 1.3490175952176464E-01
2L_2692049_SNP T G 0.4451 81 101 0.9614 9.6050387941108306E-01
2L_2692052_SNP G C 0.1968 37 151 0.05789 5.2823982898332719E-02
2L_2692053_SNP G A 0.2063 39 150 0.15 1.3863410234860174E-01
2L_2692128_SNP C T 0.3791 69 113 0.516 5.1310027025894001E-01
2L_2692175_SNP C A 0.05946 11 174 0.3626 3.6299617348244517E-01
2L_2692259_SNP T A 0.3169 58 125 0.56 5.4504226546208345E-01
2L_2692341_SNP A G 0.2568 47 136 0.838 8.3181085471826244E-01
2L_2692367_SNP C T 0.413 76 108 0.2761 2.5926984001200415E-01
2L_2692438_SNP T G 0.3389 61 119 0.522 5.1411346963027216E-01
2L_2692472_SNP C T 0.3876 69 109 0.9012 8.9965836113995012E-01
2L_2692487_SNP T C 0.06667 13 182 0.006665 6.4853216253443185E-03
2L_2692490_SNP A G 0.2513 47 140 0.6928 6.8465212259709907E-01
2L_2692496_SNP G C 0.2054 38 147 0.6301 6.1772178358269147E-01
2L_2692533_SNP A C 0.4324 80 105 0.1844 1.7428656726330494E-01
2L_2692536_SNP G T 0.4362 82 106 0.1329 1.2237612941049048E-01
2L_2692544_SNP T A 0.06633 13 183 0.07967 7.5066416848636991E-02
2L_2692611_SNP T A 0.2872 54 134 0.9156 9.1341008467329610E-01
2L_2692822_SNP T C 0.4595 85 100 0.6307 6.2161742018232413E-01
2L_2692824_SNP C T 0.4541 84 101 0.5775 5.6734481817418203E-01
2L_2692910_SNP G A 0.1459 27 158 0.6277 6.2658485800003083E-01
2L_2692911_SNP A C 0.1505 28 158 0.9923 9.9223879537341986E-01
2L_2692915_INS GGTGG G 0.1658 31 156 0.8262 8.2352390451391821E-01
2L_2692917_SNP G C 0.1789 34 156 0.9057 9.0313885375822367E-01
2L_2692984_SNP G C 0.07143 14 182 0.04473 4.1406944555486748E-02
2L_2693001_SNP C A 0.2186 40 143 0.03707 3.2244814419975579E-02
2L_2693031_SNP G T 0.07071 14 184 0.1079 1.0408630250458351E-01
2L_2693046_SNP T C 0.06667 13 182 0.04739 4.5071843892708713E-02
2L_2693125_SNP G C 0.4086 76 110 0.9555 9.5490968651017805E-01
2L_2693127_SNP A G 0.4076 75 109 0.9887 9.8855818192727718E-01
2L_2693141_SNP G T 0.3408 61 118 0.2865 2.6576994384081076E-01
2L_2693261_SNP C A 0.07107 14 183 0.7842 7.8131690306624957E-01
2L_2693331_SNP G A 0.2732 50 133 0.1689 1.5290921676541547E-01
2L_2693336_SNP G A 0.407 70 102 0.6597 6.4518332911118759E-01
2L_2693346_SNP A G 0.1864 33 144 0.8428 8.3861649151148010E-01
2L_2693352_SNP G T 0.1944 35 145 0.8451 8.4168385851127470E-01
2L_2693354_SNP A T 0.1412 24 146 0.7565 7.5129133921759539E-01
2L_2693639_SNP A G 0.3333 61 122 0.4406 4.2982531449620287E-01
2L_2693644_SNP A G 0.2128 40 148 0.441 4.2811072600860223E-01
2L_2693722_SNP T G 0.1739 32 152 0.3614 3.4493550846952525E-01
2L_2693796_INS GAC G 0.2581 48 138 0.6182 6.1157345295128418E-01
2L_2693799_SNP G A 0.497 83 84 0.1184 1.2317455586645853E-01
2L_2693802_DEL G GAGGC 0.488 81 85 0.2184 2.1010422648126226E-01
2L_2693939_SNP C T 0.1168 23 174 0.8795 8.7816318410940519E-01
2L_2693994_SNP A G 0.1968 37 151 0.4548 4.4698534935930323E-01
2L_2694019_SNP A T 0.2073 40 153 0.397 3.9395713592885828E-01
2L_2694060_SNP C T 0.2011 38 151 0.6841 6.7553274211287362E-01
2L_2694065_SNP C T 0.2135 41 151 0.662 6.5535268777863442E-01
2L_2694084_SNP A T 0.1862 35 153 0.2201 2.1088647213719502E-01
2L_2694092_SNP C T 0.199 38 153 0.2863 2.7520817534811304E-01
2L_2694094_SNP A G 0.1947 37 153 0.3742 3.6205499787671835E-01
2L_2694112_SNP A G 0.1508 27 152 0.8856 8.8200693261722296E-01
2L_2694348_SNP G A 0.4787 90 98 0.4132 4.0283267551935709E-01
2L_2694411_SNP T A 0.1852 35 154 0.3237 3.1140842293085280E-01
2L_2694476_SNP G T 0.3526 67 123 0.3935 3.8392456980715872E-01
2L_2694591_SNP T A 0.1969 38 155 0.3473 3.3813832240935604E-01
2L_2694609_SNP T C 0.1487 29 166 0.4962 4.8880924748343968E-01
2L_2694616_DEL G GC 0.2722 49 131 0.1676 1.5916495796439256E-01
2L_2694618_SNP C A 0.05348 10 177 0.8846 8.8267410166694271E-01
2L_2694620_SNP A T 0.3036 51 117 0.2334 2.1806770263611908E-01
2L_2694625_DEL C TT 0.4327 74 97 0.03412 2.6238572819302596E-02
2L_2694679_SNP C A 0.4439 83 104 0.08532 7.4894169330486107E-02
2L_2694701_SNP A G 0.2193 41 146 0.05117 4.4297831652382935E-02
2L_2694727_SNP T C 0.1895 36 154 0.4705 4.6096952604750729E-01
2L_2694749_SNP T G 0.3536 64 117 0.5232 5.1015606223960508E-01
2L_2694773_SNP C T 0.3533 65 119 0.3805 3.7592798332943178E-01
2L_2694886_SNP T G 0.09278 18 176 0.04854 4.5146828985013029E-02
2L_2694894_SNP G T 0.3495 65 121 0.6248 6.1700655039294339E-01
2L_2694895_SNP G T 0.3579 68 122 0.7697 7.6480762874068731E-01
2L_2694931_SNP G A 0.2632 50 140 0.3057 2.9284136305501851E-01
2L_2694935_INS ACT A 0.05759 11 180 0.3749 3.6459757457899877E-01
2L_2695027_SNP G A 0.4916 88 91 0.3646 3.4455792421022957E-01
2L_2695130_SNP G A 0.4056 73 107 0.09308 8.0615446917045461E-02
2L_2695133_SNP T A 0.1173 23 173 0.03722 3.6457253518223390E-02
2L_2695144_SNP T G 0.1813 35 158 0.601 5.9567325417519923E-01
2L_2695207_SNP C A 0.212 39 145 0.7483 7.4337871041075587E-01
2L_2695222_SNP A G 0.06633 13 183 0.6136 6.1308141958051698E-01
2L_2695243_SNP T C 0.2324 43 142 0.4966 4.8478925308348797E-01
2L_2695248_SNP A C 0.1551 29 158 0.4105 4.0074875594685233E-01
2L_2695275_SNP T C 0.2713 51 137 0.4416 4.2912130084684152E-01
2L_2695286_SNP A G 0.2751 52 137 0.4284 4.1705713934527522E-01
2L_2695288_SNP A G 0.1737 33 157 0.47 4.6170519359454543E-01
2L_2695319_SNP A T 0.4917 89 92 0.9449 9.4356669565428053E-01
2L_2695337_SNP G A 0.06283 12 179 0.7973 7.9460686644003897E-01
2L_2695346_SNP G T 0.4863 89 94 0.8891 8.8682709544702165E-01
2L_2695366_SNP G C 0.4891 90 94 0.9875 9.8734834045991315E-01
2L_2695369_SNP A G 0.3457 65 123 0.4254 4.1087688162857272E-01
2L_2695394_SNP G A 0.3388 62 121 0.536 5.1941492961283608E-01
2L_2695553_SNP G A 0.4525 81 98 0.2182 2.0444793204945544E-01
2L_2695574_SNP A C 0.4153 76 107 0.9657 9.6530070525233080E-01
2L_2695583_SNP T G 0.4239 78 106 0.9995 9.9948648083418468E-01
2L_2695604_SNP C T 0.06383 12 176 0.2448 2.4274513841287304E-01
2L_2695673_SNP A G 0.09091 17 170 0.4985 4.9765171782519146E-01
2L_2695682_SNP C T 0.1788 32 147 0.37 3.5458515851048478E-01
2L_2695689_SNP C T 0.2431 44 137 0.6021 5.9117565993719179E-01
2L_2695705_SNP T C 0.05528 11 188 0.5865 5.8320150814964200E-01
2L_2695739_SNP T C 0.4044 74 109 0.4966 4.8540435582573604E-01
2L_2695745_SNP T C 0.4108 76 109 0.4595 4.4882673892429870E-01
2L_2695792_SNP T C 0.4918 90 93 0.5381 5.2569961457025383E-01
2L_2695846_SNP T G 0.1231 24 171 0.7871 7.8446004308937478E-01
2L_2695857_SNP T C 0.2784 54 140 0.4777 4.6971892503520762E-01
2L_2695886_SNP T G 0.08466 16 173 0.3631 3.6103691368482838E-01
2L_2695908_SNP G T 0.08466 16 173 0.3623 3.6028490507323419E-01
2L_2695913_SNP C T 0.0829 16 177 0.6637 6.5749945735540205E-01
2L_2695965_SNP C G 0.1848 34 150 0.9099 9.0719149058400672E-01
2L_2696001_SNP T G 0.1551 29 158 0.3538 3.4913521538457093E-01
2L_2696002_SNP G A 0.1596 30 158 0.3999 3.9632320805891563E-01
2L_2696030_SNP C T 0.09091 17 170 0.516 5.1355046632681611E-01
2L_2696038_SNP A T 0.3404 64 124 0.1905 1.8433426074076265E-01
2L_2696131_SNP G C 0.4486 83 102 0.8817 8.7950613255446586E-01
2L_2696148_SNP T C 0.4731 88 98 0.885 8.8286785752964891E-01
2L_2696164_SNP A T 0.3579 68 122 0.4538 4.4427424889318312E-01
2L_2696262_SNP C A 0.1865 36 157 0.9516 9.5116594114238462E-01
2L_2696264_SNP G A 0.1865 36 157 0.9516 9.5116594114238462E-01
2L_2696278_SNP A G 0.4247 79 107 0.6494 6.4222936824632360E-01
2L_2696335_SNP C T 0.1027 19 166 0.594 5.8357896228763595E-01
2L_2696342_SNP T C 0.4426 81 102 0.866 8.6318707154529606E-01
2L_2696379_SNP C T 0.1902 35 149 0.2824 2.7081779874319345E-01
2L_2696401_SNP G A 0.1795 35 160 0.3013 2.9326338932483464E-01
2L_2696433_DEL C CC 0.2131 39 144 0.4536 4.4215490142403246E-01
2L_2696460_SNP T G 0.3466 61 115 0.4683 4.5021193387530756E-01
2L_2696477_SNP G C 0.2011 38 151 0.8308 8.2717122310242486E-01
2L_2696508_SNP G A 0.3022 55 127 0.2444 2.2870766338189297E-01
2L_2696527_DEL T TAAACTCATTTT 0.306 56 127 0.3408 3.2178202851084536E-01
2L_2696566_SNP G A 0.2717 50 134 0.461 4.4262398751589205E-01
2L_2696602_SNP C A 0.08649 16 169 0.595 5.8436542654070511E-01
2L_2696606_SNP A T 0.09189 17 168 0.5707 5.5951305387351913E-01
2L_2696608_SNP T A 0.1648 30 152 0.5783 5.6925925499935959E-01
2L_2696615_INS TT T 0.0765 14 169 0.8038 7.9874946295888527E-01
2L_2696621_SNP A T 0.3132 57 125 0.8249 8.1865670946854996E-01
2L_2696622_SNP T A 0.3056 55 125 0.8877 8.8306813602252543E-01
2L_2696636_SNP A T 0.4022 74 110 0.4526 4.3854528515011548E-01
2L_2696694_SNP C T 0.1755 33 155 0.287 2.7543563024078954E-01
2L_2696705_DEL C CTT 0.173 32 153 0.3158 3.0296984199774191E-01
2L_2696712_DEL A ATG 0.1593 29 153 0.1943 1.8294504656500221E-01
2L_2696874_SNP A C 0.1134 22 172 0.3007 2.9147526467271778E-01
2L_2697111_SNP T C 0.07732 15 179 0.8489 8.4679155847769738E-01
2L_2697135_SNP G C 0.08772 15 156 0.7388 7.4095555215456588E-01
2L_2697138_SNP G C 0.06818 12 164 0.435 4.4349583844564044E-01
2L_2697169_SNP G A 0.2595 48 137 0.929 9.2715741219957004E-01
2L_2697315_SNP A G 0.09942 17 154 0.3082 2.9287231097611421E-01
2L_2697363_SNP A G 0.09137 18 179 0.2085 2.0391063633081319E-01
2L_2697378_SNP A G 0.1421 27 163 0.7048 6.9854842024494612E-01
2L_2697435_SNP T C 0.1244 24 169 0.804 8.0239412570661095E-01
2L_2697464_SNP T C 0.1378 27 169 0.9458 9.4523972304839010E-01
2L_2697489_SNP G C 0.06633 13 183 0.08114 7.8297055997700968E-02
2L_2697500_SNP T A 0.1561 27 146 0.6932 6.8332203865054120E-01
2L_2697520_SNP A T 0.4859 86 91 0.7351 7.2478267838466848E-01
2L_2697728_SNP A G 0.1762 34 159 0.497 4.8841942577033204E-01
2L_2697790_DEL T TTT 0.105 19 162 0.3332 3.1766879080957111E-01
2L_2697804_SNP T A 0.1667 32 160 0.523 5.1508419128744798E-01
2L_2697818_SNP A G 0.1011 19 169 0.6504 6.4292827317589274E-01
2L_2697820_SNP T A 0.1979 38 154 0.2704 2.6127368698056774E-01
2L_2697831_SNP C A 0.2321 39 129 0.2055 1.9592237122032119E-01
2L_2697836_SNP A T 0.2625 42 118 0.6701 6.5286384034379963E-01
2L_2697837_SNP T C 0.4251 71 96 0.2518 2.3731232301235561E-01
2L_2697842_SNP A G 0.3784 70 115 0.479 4.7047790261988942E-01
2L_2697855_SNP C G 0.4 74 111 0.6157 6.0714955227411027E-01
2L_2697859_SNP C T 0.2316 44 146 0.2695 2.6225544630314568E-01
2L_2697862_SNP A G 0.3315 61 123 0.5511 5.5439142682997744E-01
2L_2697866_SNP A G 0.3462 63 119 0.6522 6.5581512794991648E-01
2L_2697881_SNP C A 0.2789 53 137 0.6929 6.8585790824571125E-01
2L_2697886_SNP T A 0.1257 24 167 0.8654 8.6230546438873001E-01
2L_2697890_SNP T C 0.221 40 141 0.3937 3.7777606345785841E-01
2L_2697963_SNP A T 0.1905 32 136 0.1216 1.1191533599393588E-01
2L_2697981_SNP T G 0.09326 18 175 0.5293 5.2202478513524020E-01
2L_2697996_SNP G A 0.1168 23 174 0.8012 7.9864165758370986E-01
2L_2698026_SNP T G 0.1466 28 163 0.1644 1.5884629237088066E-01
2L_2698036_SNP C T 0.1676 30 149 0.5494 5.3303220362923631E-01
2L_2698047_SNP T A 0.1503 26 147 0.9903 9.8981229627924905E-01
2L_2698316_SNP T G 0.186 32 140 0.9074 9.0443647045344422E-01
2L_2698323_SNP G A 0.2135 38 140 0.1505 1.8583333026592830E-01
2L_2698332_INS GAG G 0.1921 34 143 0.3221 3.0459602905184890E-01
2L_2698386_SNP T A 0.1765 33 154 0.4577 4.4451631088564414E-01
2L_2698461_SNP C T 0.1158 22 168 0.468 4.5600389755896609E-01
2L_2698463_SNP T A 0.1461 26 152 0.463 4.4783481513297685E-01
2L_2698468_SNP G T 0.2263 43 147 0.472 4.6190050484365330E-01
2L_2698476_SNP A C 0.2287 43 145 0.3602 3.5263514091479964E-01
2L_2698506_SNP A C 0.2865 51 127 0.2073 1.9143609577208076E-01
2L_2698554_SNP T G 0.1693 32 157 0.0575 5.1682940913825699E-02
2L_2698561_SNP T C 0.1061 19 160 0.9192 9.1641342240576718E-01
2L_2698637_SNP C T 0.1056 19 161 0.9474 9.4560704049291866E-01
2L_2698654_SNP G A 0.1211 23 167 0.2419 2.2960775730839544E-01
2L_2698682_SNP C T 0.1124 20 158 0.9024 8.9951301719763699E-01
2L_2698701_SNP G C 0.1326 24 157 0.5268 5.1128529453059746E-01
2L_2698805_SNP G A 0.3923 71 110 0.4676 4.5284024271181600E-01
2L_2698825_SNP T C 0.1211 23 167 0.5545 5.4644621663260828E-01
2L_2698862_SNP C T 0.09392 17 164 0.965 9.6357525854219694E-01
2L_2698878_SNP T C 0.1217 23 166 0.4975 4.8762722711641360E-01
2L_2698880_SNP A G 0.08889 16 164 0.7436 7.3517192893391758E-01
2L_2698884_SNP G A 0.1368 26 164 0.4353 4.2610645489068855E-01
2L_2698905_SNP T C 0.1364 24 152 0.3799 3.5555758049097441E-01
2L_2698912_SNP A G 0.125 24 168 0.4195 4.0902518098458052E-01
2L_2698915_DEL CGTTGTATGCCTCATTTTGTTGTATAATCCAGC C 0.4505 82 100 0.3123 2.9365207792427150E-01
2L_2698949_DEL ATG A 0.4505 82 100 0.3123 2.9365207792427150E-01
2L_2698962_SNP T C 0.442 80 101 0.3845 3.6619037877169924E-01
2L_2698973_SNP G T 0.07107 14 183 0.4638 4.5812274797390140E-01
2L_2698974_SNP A G 0.05641 11 184 0.3585 3.5093401183208395E-01
2L_2698978_SNP C G 0.4725 86 96 0.3179 3.0129249249240220E-01
2L_2699082_SNP G C 0.08333 15 165 0.7744 7.6559791327836169E-01
2L_2699176_SNP T G 0.2471 43 131 0.9382 9.3603777308789771E-01
2L_2699196_SNP C T 0.4807 87 94 0.6598 6.4674105355699574E-01
2L_2699199_SNP A G 0.1955 35 144 0.5639 5.4641487162108571E-01
2L_2699208_SNP T C 0.3333 57 114 0.7736 7.6259125863163613E-01
2L_2699219_SNP A G 0.2181 41 147 0.9837 9.8324847064597987E-01
2L_2699322_SNP A C 0.05914 11 175 0.3461 3.3266156004377645E-01
2L_2699324_SNP A G 0.1128 22 173 0.6102 6.0852189487628894E-01
2L_2699329_SNP A G 0.05641 11 184 0.7033 6.9943872649037031E-01
2L_2699338_SNP G A 0.1005 19 170 0.6792 6.7268560550257739E-01
2L_2699350_SNP A G 0.1893 32 137 0.7081 6.9281366143041412E-01
2L_2699354_SNP A T 0.114 22 171 0.741 7.3638449025693631E-01
2L_2699357_SNP G A 0.09845 19 174 0.6646 6.5891512822961840E-01
2L_2699525_SNP A G 0.1136 20 156 0.8885 8.8374358894282912E-01
2L_2699535_SNP T C 0.1444 27 160 0.7962 7.9105437117959099E-01
2L_2699539_SNP T C 0.1295 25 168 0.1373 1.2944958057654710E-01
2L_2699574_DEL A AATGT 0.494 83 85 0.2323 2.2509826391086174E-01
2L_2699612_SNP C T 0.3161 55 119 0.7667 7.5532683666675515E-01
2L_2699663_SNP C T 0.2914 51 124 0.9033 8.9863090674378621E-01
2L_2699669_INS GA G 0.3315 61 123 0.2904 2.7848781095656461E-01
2L_2699727_SNP T G 0.2035 35 137 0.4641 4.4360135898940845E-01
2L_2699755_SNP A T 0.2647 45 125 0.1754 1.5610538259974682E-01
2L_2699809_SNP C T 0.1111 21 168 0.1852 1.7408240971707378E-01
2L_2699823_SNP C T 0.1458 28 164 0.1153 1.0762078000744513E-01
2L_2699923_SNP G A 0.1173 21 158 0.6976 6.8728901106572260E-01
2L_2700069_DEL A ATGAAGTG 0.2167 39 141 0.06455 6.8200379665895927E-02
2L_2700079_DEL G GG 0.235 43 140 0.04442 3.9759156084181776E-02
2L_2700255_SNP A G 0.3626 66 116 0.05787 4.9883430261561335E-02
2L_2700293_DEL C CAC 0.2128 40 148 0.1295 1.1742519573671761E-01
2L_2700370_SNP T C 0.439 72 92 0.3893 4.2638072545532790E-01
2L_2700400_SNP A G 0.4302 77 102 0.7148 7.0742166926823646E-01
2L_2700512_SNP T A 0.4475 81 100 0.1125 1.0372101311386506E-01
2L_2700516_SNP T A 0.1658 31 156 0.02361 2.0385610098527084E-02
2L_2700571_SNP A G 0.1818 34 153 0.9657 9.6521719944731843E-01
2L_2700641_SNP T C 0.1295 25 168 0.09538 8.8923471692780476E-02
2L_2700675_SNP G C 0.427 76 102 0.04367 3.5230697872370868E-02
2L_2700681_SNP A T 0.4144 75 106 0.05995 5.0981680049999992E-02
2L_2700682_SNP G A 0.4262 78 105 0.2537 2.4014679879593315E-01
2L_2700685_SNP T C 0.4262 78 105 0.332 3.1904751662299935E-01
2L_2700687_SNP T A 0.1295 25 168 0.1714 1.6309787022291411E-01
2L_2700731_SNP T C 0.1852 35 154 0.8253 8.2393055248477176E-01
2L_2700738_SNP A G 0.09694 19 177 0.2085 2.0242866536606530E-01
2L_2700833_SNP A G 0.1333 26 169 0.007558 6.6588584633411399E-03
2L_2700835_SNP T A 0.1327 26 170 0.007025 6.2366070360745434E-03
2L_2700838_SNP G T 0.1122 22 174 0.01083 9.7780057472563950E-03
2L_2700881_SNP C T 0.3676 68 117 0.5934 5.9187390972446141E-01
2L_2700962_SNP T C 0.337 62 122 0.3571 3.4266604825384184E-01
2L_2701348_SNP G T 0.07035 14 185 0.3627 3.5862520041628076E-01
2L_2701390_SNP C T 0.4413 79 100 0.222 2.0449629532210978E-01
2L_2701414_SNP C T 0.2391 44 140 0.8371 8.3103933614882430E-01
2L_2701443_INS AA A 0.1273 21 144 0.2861 2.6294480348080329E-01
2L_2701445_SNP G A 0.373 69 116 0.7199 7.1080714531194356E-01
2L_2701446_SNP C A 0.377 69 114 0.6075 5.9486239377763228E-01
2L_2701514_SNP T C 0.1368 26 164 0.3215 3.0968937149414999E-01
2L_2701668_SNP T C 0.09375 18 174 0.4285 4.1901858187603336E-01
2L_2701793_SNP C A 0.2775 53 138 0.6047 5.9834365966154257E-01
2L_2701796_SNP T G 0.2287 43 145 0.9291 9.2690147567948178E-01
2L_2701832_SNP C T 0.2283 42 142 0.5863 5.7397669172420174E-01
2L_2701839_SNP T G 0.2283 42 142 0.5863 5.7397669172420174E-01
2L_2701877_SNP A G 0.221 40 141 0.634 6.2012762929507093E-01
2L_2701880_SNP A C 0.2198 40 142 0.6036 5.8974410256558651E-01
2L_2701887_SNP C T 0.2097 39 147 0.5508 5.3851242885044592E-01
2L_2701899_SNP T C 0.2097 39 147 0.6695 6.6225248369647205E-01
2L_2701910_SNP C T 0.2198 40 142 0.6499 6.3779116829709959E-01
2L_2701913_SNP T A 0.07407 14 175 0.9983 9.9825353385985305E-01
2L_2701979_SNP A C 0.2556 46 134 0.4443 4.2941374025058243E-01
2L_2701986_SNP C G 0.3696 68 116 0.1399 1.3104004053020535E-01
2L_2702032_SNP G A 0.2995 56 131 0.4105 3.9572089178397751E-01
2L_2702203_SNP A G 0.1016 19 168 0.6312 6.2106646250944486E-01
2L_2702216_SNP A G 0.08122 16 181 0.1756 1.7041654110039850E-01
2L_2702298_SNP C T 0.2637 48 134 0.3749 3.6100776655052158E-01
2L_2702348_SNP G C 0.3672 65 112 0.4867 4.6493980769415044E-01
2L_2702427_DEL A AA 0.2727 48 128 0.2019 1.8624813095295734E-01
2L_2702434_SNP T C 0.1128 22 173 0.9396 9.4087477543741094E-01
2L_2702718_DEL T TTAAGCT 0.2373 42 135 0.609 5.9365133106937895E-01
2L_2702735_SNP T C 0.1481 28 161 0.7104 7.0253480784317823E-01
2L_2702740_SNP A T 0.1244 24 169 0.5696 5.6168799292899763E-01
2L_2702759_SNP A T 0.2926 55 133 0.8475 8.4338579161558214E-01
2L_2702763_SNP T A 0.1128 22 173 0.2341 2.2943184590498333E-01
2L_2702769_SNP C A 0.1088 21 172 0.3063 3.0035241189569606E-01
2L_2702770_SNP A G 0.1134 22 172 0.2455 2.3920376867698945E-01
2L_2702836_SNP G A 0.2541 47 138 0.4136 4.0502220194333916E-01
2L_2703016_SNP C T 0.4762 80 88 0.1104 9.4368790849144735E-02
2L_2703019_SNP T C 0.1327 26 170 0.8482 8.4681498213492779E-01
2L_2703029_DEL C CGGCCATTCATCCGACCCATTCCCAT 0.06154 12 183 0.02172 1.9553135256557146E-02
2L_2703033_SNP T C 0.2428 42 131 0.2568 2.3205369730805592E-01
2L_2703068_SNP G A 0.2281 39 132 0.3153 2.8829646112001361E-01
2L_2703197_SNP G T 0.0567 11 183 0.01527 1.3994956318452661E-02
2L_2703208_SNP T G 0.4011 73 109 0.927 9.2462749533921273E-01
2L_2703243_SNP A C 0.4301 80 106 0.449 4.3903499527724077E-01
2L_2703255_SNP C T 0.3892 72 113 0.727 7.1999150305033099E-01
2L_2703263_SNP C A 0.09845 19 174 0.4175 4.0809319426546375E-01
2L_2703279_SNP T G 0.1088 21 172 0.5188 5.1032865318275245E-01
2L_2703282_SNP T G 0.4355 81 105 0.6065 5.9915592569283083E-01
2L_2703322_SNP A T 0.2849 51 128 0.3965 3.8248553045306899E-01
2L_2703327_SNP G A 0.1753 34 160 0.9857 9.8565576557124090E-01
2L_2703365_SNP T C 0.1596 30 158 0.6628 6.5517317599005986E-01
2L_2703389_SNP A C 0.1702 32 156 0.9346 9.3306868153392142E-01
2L_2703406_SNP T C 0.2722 49 131 0.7587 7.5093515071457895E-01
2L_2703411_SNP T C 0.172 32 154 0.9972 9.9707665676186541E-01
2L_2703441_SNP G A 0.1702 32 156 0.9475 9.4625969874390192E-01
2L_2703461_DEL G GTTGGGAACTTAATTCGCATTACCCCGT 0.4083 69 100 0.9948 9.9477127716900304E-01
2L_2703493_DEL G GCCTA 0.4382 78 100 0.7257 7.1382335976572286E-01
2L_2703534_SNP T A 0.2742 51 135 0.9645 9.6367106999800667E-01
2L_2703538_SNP A G 0.1658 31 156 0.8831 8.8014338197329467E-01
2L_2703615_DEL G AC 0.2295 42 141 0.4482 4.4292130454086998E-01
2L_2703633_SNP A G 0.4649 86 99 0.9971 9.9697754166012964E-01
2L_2703652_SNP T C 0.2216 41 144 0.8374 8.3246075416406018E-01
2L_2703666_SNP G A 0.2033 37 145 0.5479 5.3620494252040185E-01
2L_2703669_DEL C CACCCACATACCC 0.1236 22 156 0.7361 7.2566068168552667E-01
2L_2703778_SNP T C 0.09239 17 167 0.8633 8.5974078928748265E-01
2L_2703790_SNP A G 0.1347 26 167 0.9688 9.6831761289624629E-01
2L_2703949_SNP C T 0.2857 54 135 0.9972 9.9712346205835056E-01
2L_2704040_SNP A C 0.1576 29 155 0.7649 7.5788477395836029E-01
2L_2704045_SNP T G 0.1648 30 152 0.5531 5.4608747531590363E-01
2L_2704061_SNP A G 0.1198 23 169 0.7739 7.7041707526919156E-01
2L_2704062_SNP A G 0.1667 31 155 0.6202 6.1359790230056199E-01
2L_2704082_SNP T C 0.1042 20 172 0.6913 6.8469772696849174E-01
2L_2704184_SNP A C 0.3443 63 120 0.1706 1.5599085378970101E-01
2L_2704237_SNP T C 0.3864 68 108 0.6463 6.3231515579772968E-01
2L_2704301_SNP G C 0.2703 50 135 0.5092 4.9580610877900089E-01
2L_2704377_SNP A G 0.1244 24 169 0.8506 8.4764757039080729E-01
2L_2704389_SNP T C 0.07576 15 183 0.2423 2.3761909673540771E-01
2L_2704417_SNP G A 0.2275 43 146 0.3996 3.8597855915285573E-01
2L_2704424_SNP C T 0.2727 51 136 0.9975 9.9740071393493257E-01
2L_2704461_SNP C A 0.4078 73 106 0.3529 3.3451492602352983E-01
2L_2704465_SNP T C 0.4088 74 107 0.367 3.5142472071527786E-01
2L_2704546_SNP T A 0.2376 43 138 0.7928 7.8704030203124808E-01
2L_2704549_SNP C T 0.3296 59 120 0.2403 2.2365702405542831E-01
2L_2704569_SNP T C 0.06061 12 186 0.6483 6.4474829828296665E-01
2L_2704577_SNP G C 0.09605 17 160 0.8268 8.2115956099151610E-01
2L_2704647_SNP G A 0.1596 30 158 0.7653 7.6074682421784678E-01
2L_2704845_SNP A T 0.4167 75 105 0.3636 3.4788538488331644E-01
2L_2704853_SNP A C 0.08475 15 162 0.6911 6.8507227126425763E-01
2L_2704938_SNP G A 0.419 75 104 0.7196 7.1232965205341559E-01
2L_2704947_SNP G C 0.1173 23 173 0.2035 1.9712327071848146E-01
2L_2705113_SNP T G 0.326 59 122 0.5752 5.6275782747067660E-01
2L_2705202_SNP T A 0.2686 47 128 0.7784 7.7165178262201550E-01
2L_2705205_SNP G C 0.3804 70 114 0.7764 7.7265450340238440E-01
2L_2705378_SNP T C 0.1128 22 173 0.9895 9.8946861982842682E-01
2L_2705542_SNP T C 0.1327 26 170 0.8277 8.2541300523948691E-01
2L_2705646_SNP T C 0.2126 37 137 0.9064 9.0279414562560822E-01
2L_2705650_SNP C T 0.2216 39 137 0.8156 8.0905494562803182E-01
2L_2705653_SNP C G 0.3543 62 113 0.8129 8.0719213416177038E-01
2L_2705661_SNP A G 0.08947 17 173 0.5317 5.2079869207585472E-01
2L_2705721_SNP G C 0.2775 48 125 0.9104 9.0710324819343435E-01
2L_2705861_SNP G A 0.05759 11 180 0.6743 6.6994724398270633E-01
2L_2706084_DEL G GG 0.1341 24 155 0.8402 8.3497455106501528E-01
2L_2706094_SNP A G 0.489 89 93 0.8703 8.6650720657512692E-01
2L_2706109_SNP A C 0.2147 38 139 0.7466 7.3832964997312434E-01
2L_2706172_SNP A C 0.06771 13 179 0.716 7.1039747832858180E-01
2L_2706307_SNP T G 0.1111 20 160 0.7759 7.7283886935226798E-01
2L_2706328_SNP G T 0.3164 56 121 0.6907 6.7850282084457914E-01
2L_2706342_SNP G C 0.382 68 110 0.6827 6.7086256076406969E-01
2L_2706400_SNP T G 0.1554 30 163 0.5796 5.7540320344559659E-01
2L_2706401_SNP C G 0.488 81 85 0.8548 8.4824423824846140E-01
2L_2706439_SNP T C 0.1326 24 157 0.9299 9.2803938113587792E-01
2L_2706484_DEL C ACTCTTCG 0.1073 19 158 0.523 5.1429183271399648E-01
2L_2706525_SNP C A 0.3189 59 126 0.6592 6.5644473496188482E-01
2L_2706526_SNP G A 0.4863 89 94 0.7957 7.9007379666500488E-01
2L_2706542_SNP T A 0.1648 30 152 0.4097 4.0398102893646226E-01
2L_2706550_SNP G T 0.3602 67 119 0.3777 3.7557596373873026E-01
2L_2706605_INS AA A 0.1823 33 148 0.4716 4.6069087684012999E-01
2L_2706618_SNP G C 0.1921 34 143 0.2286 2.1405946639092044E-01
2L_2706804_INS G GTTGG 0.4485 74 91 0.7643 7.8785417993109119E-01
2L_2706821_INS TGT T 0.4511 83 101 0.3855 3.6949763775871847E-01
2L_2706852_SNP A T 0.4088 74 107 0.6216 6.0744366603682765E-01
2L_2706869_DEL T TT 0.1192 23 170 0.4302 4.2373901335305042E-01
2L_2706915_SNP G A 0.1237 24 170 0.4403 4.3428455578495284E-01
2L_2706925_DEL A AA 0.3978 72 109 0.1989 1.8384504370773125E-01
2L_2706971_DEL A AA 0.09942 17 154 0.3765 3.6102731811766553E-01
2L_2707081_SNP C T 0.06283 12 179 0.8457 8.4319830664426876E-01
2L_2707082_SNP T C 0.06806 13 178 0.9732 9.7271511554360779E-01
2L_2707102_SNP G T 0.4208 77 106 0.6257 6.1566190792446163E-01
2L_2707125_SNP C T 0.1429 27 162 0.5972 5.9035862944270179E-01
2L_2707133_SNP A C 0.0765 14 169 0.9652 9.6395752167304916E-01
2L_2707152_SNP T C 0.1935 36 150 0.3166 3.0406088046677326E-01
2L_2707153_SNP C T 0.1204 23 168 0.6822 6.7695396205023084E-01
2L_2707176_INS T TT 0.4659 82 94 0.7583 7.5702552396885825E-01
2L_2707178_SNP T C 0.4686 82 93 0.741 7.3947829590978165E-01
2L_2707182_INS G GTTGG 0.4581 82 97 0.5522 5.4633926842326286E-01
2L_2707192_SNP T G 0.4677 87 99 0.4708 4.5943491796954372E-01
2L_2707213_SNP A C 0.4728 87 97 0.4766 4.6618800190739462E-01
2L_2707218_SNP G A 0.4677 87 99 0.4816 4.6951421313246566E-01
2L_2707224_SNP G T 0.1282 25 170 0.633 6.2913609119402614E-01
2L_2707228_SNP G T 0.1484 27 155 0.451 4.3979349547528301E-01
2L_2707242_SNP C T 0.09896 19 173 0.4088 3.9955760905066806E-01
2L_2707247_SNP C T 0.4728 87 97 0.9091 9.0692412549277213E-01
2L_2707276_SNP T A 0.3388 62 121 0.9674 9.6651691507123849E-01
2L_2707278_SNP T C 0.1579 30 160 0.476 4.6852624738064041E-01
2L_2707291_SNP A T 0.3646 66 115 0.7031 6.9466662790310685E-01
2L_2707296_SNP C A 0.478 87 95 0.9066 9.0540726261300908E-01
2L_2707297_SNP C T 0.1351 25 160 0.5374 5.2754834597294953E-01
2L_2707326_SNP A G 0.2062 40 154 0.8088 8.0538933004180413E-01
2L_2707355_SNP A T 0.05155 10 184 0.1342 1.3292387538899364E-01
2L_2707439_SNP T G 0.1868 34 148 0.6797 6.6967864401873278E-01
2L_2707513_SNP T C 0.2116 40 149 0.8322 8.2685520124507583E-01
2L_2707543_SNP C A 0.5 90 90 0.5253 5.0706547055550122E-01
2L_2707704_SNP T C 0.1236 22 156 0.9287 9.2602837512120995E-01
2L_2707719_SNP G A 0.4333 78 102 0.903 8.9966752107605241E-01
2L_2707734_SNP A T 0.2743 48 127 0.8058 7.9742700191854454E-01
2L_2707785_SNP T C 0.4439 83 104 0.4464 4.3306517469569605E-01
2L_2707956_SNP T G 0.2181 41 147 0.9619 9.6092302251325734E-01
2L_2707957_SNP T C 0.232 45 149 0.7746 7.7035921508978533E-01
2L_2707965_SNP G C 0.1347 26 167 0.5111 5.0574054429332871E-01
2L_2708000_SNP T A 0.3722 67 113 0.1945 1.8537168865520404E-01
2L_2708023_SNP A C 0.4888 87 91 0.3074 2.8932540695292197E-01
2L_2708056_DEL A ATATTAT 0.1452 27 159 0.8276 8.2328310744909239E-01
2L_2708063_SNP T C 0.2833 51 129 0.3881 3.7174114205789910E-01
2L_2708083_SNP C T 0.3757 68 113 0.3268 3.1175467547794633E-01
2L_2708084_SNP T A 0.1134 22 172 0.3605 3.5218200735233096E-01
2L_2708092_SNP G T 0.1414 27 164 0.5179 5.1037494858880383E-01
2L_2708097_SNP A T 0.2158 41 149 0.9856 9.8526561315207872E-01
2L_2708130_SNP T C 0.4637 83 96 0.576 5.6181223472061403E-01
2L_2708316_SNP G C 0.3065 57 129 0.286 2.7018057709618948E-01
2L_2708423_INS T TCTT 0.2649 49 136 0.5692 5.5792420086766414E-01
2L_2708454_SNP C T 0.1421 27 163 0.494 4.8780841071407366E-01
2L_2708526_SNP C A 0.3956 72 110 0.79 7.8391853963415525E-01
2L_2708527_SNP G C 0.2378 44 141 0.4982 4.9015967867989085E-01
2L_2708619_SNP G A 0.2928 53 128 0.4384 4.2061303454564070E-01
2L_2708665_SNP A T 0.06566 13 185 0.00811 7.4453486513614735E-03
2L_2708731_SNP A C 0.1412 25 152 0.5373 5.2473386387765331E-01
2L_2708734_SNP C A 0.1264 22 152 0.3463 3.2693445022153911E-01
2L_2708746_SNP G A 0.09239 17 167 0.007839 6.2575010756805230E-03
2L_2708762_SNP T C 0.06806 13 178 0.007022 6.3038204083255929E-03
2L_2708807_SNP T C 0.1005 19 170 0.02675 2.5131750937548259E-02
2L_2708846_INS AGTGCA A 0.3757 65 108 0.2724 2.7749377596661995E-01
2L_2708901_SNP C G 0.1497 28 159 0.427 4.1687286276992541E-01
2L_2708906_SNP T A 0.3011 56 130 0.828 8.2253349332644410E-01
2L_2708932_SNP A T 0.09231 18 177 0.782 7.8147096831310348E-01
2L_2709000_SNP C G 0.1489 28 160 0.6368 6.2832922299090066E-01
2L_2709046_SNP T G 0.1027 19 166 0.09237 8.4068817690205688E-02
2L_2709049_SNP G A 0.1774 33 153 0.248 2.3537881022535523E-01
2L_2709068_SNP A T 0.1658 31 156 0.363 3.5329244272018523E-01
2L_2709072_SNP A C 0.05319 10 178 0.8287 8.2424695763391342E-01
2L_2709160_SNP G T 0.3405 63 122 0.7815 7.7635012766155276E-01
2L_2709174_SNP T C 0.1503 29 164 0.6095 6.0186003843705027E-01
2L_2709187_SNP A C 0.453 82 99 0.8673 8.6342902986623227E-01
2L_2709254_SNP A T 0.4713 82 92 0.5648 5.5401678446133062E-01
2L_2709298_SNP T C 0.1675 32 159 0.4216 4.1378861868874584E-01
2L_2709308_SNP T A 0.2646 50 139 0.6651 6.5753626087472572E-01
2L_2709330_SNP G C 0.06091 12 185 0.8269 8.2489379525811224E-01
2L_2709441_INS TG C 0.08995 17 172 0.6339 6.2961740933111843E-01
2L_2709522_SNP A T 0.4011 75 112 0.453 4.4153266352344467E-01
2L_2709539_SNP A G 0.08763 17 177 0.4873 4.8170328160926523E-01
2L_2709691_SNP T C 0.1146 22 170 0.1207 1.1481378622669314E-01
2L_2709813_SNP C G 0.1784 33 152 0.08133 7.7580390846988020E-02
2L_2709827_SNP A G 0.06878 13 176 0.6438 6.3815539508257746E-01
2L_2709840_INS AA A 0.06395 11 161 0.5898 5.8714609545579999E-01
2L_2709857_SNP G A 0.2951 54 129 0.4282 4.1403290418155581E-01
2L_2709874_INS CTAA G 0.171 33 160 0.882 8.8014498832976318E-01
2L_2709989_SNP G A 0.06878 13 176 0.6337 6.2661787265079061E-01
2L_2710219_SNP T A 0.1667 32 160 0.7601 7.5836169356359218E-01
2L_2710275_SNP T C 0.199 38 153 0.4571 4.5047019591677873E-01
2L_2710277_SNP C T 0.1742 31 147 0.4329 4.1467313373710479E-01
2L_2710335_DEL TCG T 0.1128 22 173 0.1886 1.8291128990551786E-01
2L_2710345_SNP G A 0.1117 22 175 0.2486 2.4296954617280497E-01
2L_2710353_DEL C CAT 0.142 25 151 0.6509 6.3755610406781926E-01
2L_2710358_SNP G C 0.1128 22 173 0.2565 2.4896731604924838E-01
2L_2710374_SNP T C 0.1469 26 151 0.574 5.6109371696182764E-01
2L_2710393_SNP C A 0.3516 64 118 0.1177 1.0188946164074875E-01
2L_2710395_SNP A T 0.1579 27 144 0.6281 6.0884676890997880E-01
2L_2710404_SNP A C 0.05076 10 187 0.7408 7.3773742567281742E-01
2L_2710431_SNP A T 0.35 63 117 0.9691 9.6838804768401165E-01
2L_2710441_SNP G A 0.4317 79 104 0.349 3.3617959602985581E-01
2L_2710454_DEL G GTACCTGCATAAATCTT 0.1885 36 155 0.3917 3.8226481547070468E-01
2L_2710492_SNP C T 0.1875 36 156 0.9803 9.7995532687724229E-01
2L_2710580_SNP A T 0.1128 22 173 0.689 6.8451551722692949E-01
2L_2710581_SNP T C 0.4973 91 92 0.772 7.6620352731716646E-01
2L_2710592_SNP C T 0.1865 36 157 0.6635 6.5865642536084401E-01
2L_2710607_SNP T C 0.3111 56 124 0.8978 8.9549258516544505E-01
2L_2710705_SNP C T 0.06806 13 178 0.9716 9.7095467836652061E-01
2L_2710755_SNP T A 0.2649 49 136 0.992 9.9185481725027780E-01
2L_2710781_SNP G T 0.3817 71 115 0.1404 1.3314674051213904E-01
2L_2710845_SNP G T 0.09326 18 175 0.6322 6.2552872039221774E-01
2L_2710880_SNP T C 0.08901 17 174 0.972 9.7155717974238531E-01
2L_2710883_SNP A C 0.07979 15 173 0.6478 6.4288767905322264E-01
2L_2710919_SNP T C 0.06186 12 182 0.7866 7.8265516457966455E-01
2L_2710929_SNP A G 0.1789 34 156 0.1747 1.6705651816622069E-01
2L_2710931_SNP G C 0.1746 33 156 0.1357 1.2640182442796755E-01
2L_2710983_SNP T C 0.08333 15 165 0.6114 6.0097466987798320E-01
2L_2711022_SNP G A 0.4477 77 95 0.2258 2.0449407862395108E-01
2L_2711037_SNP G A 0.4309 78 103 0.1728 1.5812026029482196E-01
2L_2711038_SNP T C 0.4213 75 103 0.2926 2.7030178413562733E-01
2L_2711041_SNP A G 0.2211 42 148 0.5923 5.8521043112745574E-01
2L_2711057_SNP A G 0.1842 35 155 0.4854 4.7848670127157888E-01
2L_2711093_SNP G A 0.1746 33 156 0.3003 2.8646082343034762E-01
2L_2711108_SNP A G 0.1596 30 158 0.8779 8.7523162084171646E-01
2L_2711120_SNP G A 0.3729 66 111 0.7555 7.4425479790173066E-01
2L_2711128_SNP G C 0.1474 28 162 0.3588 3.4993169838310167E-01
2L_2711144_SNP T G 0.3503 62 115 0.8177 8.0837543959780545E-01
2L_2711237_SNP C G 0.3298 62 126 0.6853 6.7854942025366127E-01
2L_2711257_SNP G T 0.1514 28 157 0.3241 3.1108693018102851E-01
2L_2711285_SNP A G 0.2819 53 135 0.1822 1.7143700312094712E-01
2L_2711313_SNP T C 0.1026 20 175 0.05196 5.0344584481070723E-02
2L_2711339_SNP C A 0.3607 66 117 0.8268 8.2280939346007931E-01
2L_2711348_SNP T C 0.06599 13 184 0.02371 2.2022715347630589E-02
2L_2711372_SNP C T 0.1073 19 158 0.6526 6.5875473956559127E-01
2L_2711376_SNP A G 0.113 20 157 0.999 9.9906346532713441E-01
2L_2711537_SNP A C 0.2419 45 141 0.3185 3.0258338382147920E-01
2L_2711553_SNP C G 0.105 19 162 0.8479 8.4332464246095362E-01
2L_2711580_SNP C A 0.3622 67 118 0.7216 7.1494339323754197E-01
2L_2711639_SNP A G 0.3169 58 125 0.1455 1.3694515167466959E-01
2L_2711681_SNP C T 0.3874 74 117 0.351 3.4857558085549278E-01
2L_2711711_SNP G A 0.2593 49 140 0.6123 6.0454763250903532E-01
2L_2711729_SNP A G 0.3441 64 122 0.2303 2.2023358895788281E-01
2L_2711750_SNP C A 0.3716 68 115 0.1958 2.0257443104038919E-01
2L_2711777_SNP T C 0.337 62 122 0.5386 5.2901598395640903E-01
2L_2711778_SNP T C 0.3947 75 115 0.5168 5.0930916998680886E-01
2L_2711779_SNP A G 0.1967 36 147 0.4821 4.7011934303128844E-01
2L_2711786_SNP T C 0.2086 39 148 0.7006 6.9383319273244481E-01
2L_2711829_SNP G C 0.2258 42 144 0.6534 6.4857801622393141E-01
2L_2711834_SNP G A 0.2155 39 142 0.5878 5.8106044995508854E-01
2L_2711879_SNP A G 0.1789 34 156 0.2542 2.4465802428909311E-01
2L_2711912_SNP A G 0.337 62 122 0.6982 6.8915029102988845E-01
2L_2711935_SNP T A 0.227 42 143 0.4921 4.8489699584353174E-01
2L_2711950_SNP G C 0.227 42 143 0.3682 3.5239215029811688E-01
2L_2711960_SNP A G 0.2312 43 143 0.3906 3.7616676358615764E-01
2L_2711961_SNP G A 0.1215 22 159 0.2372 2.2648395999158821E-01
2L_2711967_SNP T A 0.227 42 143 0.5301 5.2007586653022264E-01
2L_2711970_SNP A G 0.2283 42 142 0.358 3.4309896162606812E-01
2L_2711973_SNP A T 0.224 41 142 0.3321 3.1617034797187549E-01
2L_2712044_SNP G T 0.1701 33 161 0.2488 2.4288082364998131E-01
2L_2712061_SNP A G 0.2538 50 147 0.1523 1.4703232447797832E-01
2L_2712093_SNP A G 0.1134 22 172 0.418 4.1416663065475534E-01
2L_2712149_SNP T C 0.3298 62 126 0.8369 8.3380415001272457E-01
2L_2712154_SNP C A 0.2324 43 142 0.5514 5.3738107595212736E-01
2L_2712208_SNP A G 0.2263 43 147 0.9197 9.1776871923571635E-01
2L_2712248_SNP A G 0.1554 30 163 0.09553 9.0794088661146577E-02
2L_2712346_SNP G A 0.2473 46 140 0.4525 4.3704699898536314E-01
2L_2712381_SNP A T 0.07576 15 183 0.4357 4.3108321050051357E-01
2L_2712384_SNP C G 0.05236 10 181 0.9816 9.8134519180603097E-01
2L_2712512_SNP T A 0.1895 36 154 0.7494 7.4390665236493003E-01
2L_2712517_SNP A T 0.1937 37 154 0.6682 6.6324267098030343E-01
2L_2712528_SNP C T 0.06383 12 176 0.4558 4.4548482820788748E-01
2L_2712566_SNP T C 0.435 77 100 0.8092 8.0723828745686466E-01
2L_2712629_SNP A G 0.08122 16 181 0.04302 4.0457150606392218E-02
2L_2712678_SNP G T 0.09137 18 179 0.1628 1.5765201097324355E-01
2L_2712722_SNP C T 0.4251 71 96 0.1123 9.3714138530073265E-02
2L_2712756_SNP A C 0.09424 18 173 0.2455 2.4407527062234180E-01
2L_2712805_SNP A C 0.3545 67 122 0.04475 3.9932558057724762E-02
2L_2712956_INS T TAAGCCGGTT 0.2312 40 133 0.968 9.6739016146247014E-01
2L_2712975_DEL TT T 0.3966 71 108 0.3525 3.4350150128422441E-01
2L_2713032_SNP G A 0.2688 50 136 0.142 1.3431700311942751E-01
2L_2713039_SNP G T 0.2842 54 136 0.7825 7.7652771071409299E-01
2L_2713145_SNP A G 0.3118 58 128 0.08453 7.8301284106705116E-02
2L_2713155_SNP T A 0.2971 52 123 0.3418 3.2119331714432409E-01
2L_2713208_SNP G A 0.3799 68 111 0.3995 3.8146313715986835E-01
2L_2713216_DEL TT T 0.2597 47 134 0.336 3.2284477275638890E-01
2L_2713334_INS CC C 0.2955 52 124 0.2327 2.1245593093942938E-01
2L_2713422_SNP C A 0.4639 77 89 0.4327 4.3616010924067183E-01
2L_2713568_SNP C T 0.1838 34 151 0.2753 2.5926790181816206E-01
2L_2713619_SNP A G 0.2688 50 136 0.2832 2.7084363008101819E-01
2L_2713662_SNP A G 0.07216 14 180 0.5635 5.5667358041531689E-01
2L_2713731_SNP T A 0.2611 47 133 0.2469 2.3417629143053531E-01
2L_2713732_SNP A T 0.4944 89 91 0.6078 6.0321325516335356E-01
2L_2713761_SNP C T 0.326 59 122 0.3324 3.1925878733649071E-01
2L_2713777_SNP T C 0.3169 58 125 0.7659 7.6478280069200022E-01
2L_2713788_SNP C T 0.2344 45 147 0.5994 5.9085489114461365E-01
2L_2713791_SNP A G 0.2526 48 142 0.6431 6.4107170383863998E-01
2L_2713881_SNP A G 0.3833 69 111 0.5366 5.3189436663749723E-01
2L_2713883_SNP G A 0.3901 71 111 0.9055 9.0503505801726680E-01
2L_2713940_SNP G A 0.1947 37 153 0.2129 2.0565768828275999E-01
2L_2713958_DEL A AATA 0.4826 83 89 0.8309 8.2200219221454840E-01
2L_2714019_DEL TAATGGGT T 0.1719 33 159 0.2056 1.9609314716999415E-01
2L_2714039_SNP T A 0.2674 50 137 0.2613 2.4832202074555976E-01
2L_2714066_SNP T C 0.05291 10 179 0.582 5.7548776903229626E-01
2L_2714076_SNP T C 0.1864 33 144 0.2092 2.0060182930883130E-01
2L_2714203_SNP T C 0.2459 45 138 0.4532 4.3820746328881566E-01
2L_2714211_SNP G C 0.09137 18 179 0.1664 1.6062185971304066E-01
2L_2714230_SNP A C 0.2447 46 142 0.2162 2.0526482297742310E-01
2L_2714240_SNP G A 0.151 29 163 0.1411 1.3266503723240941E-01
2L_2714332_SNP G A 0.116 21 160 0.5432 5.3407837636203292E-01
2L_2714348_SNP A G 0.163 30 154 0.7127 7.0312818329002180E-01
2L_2714450_SNP C T 0.2457 43 132 0.5047 4.8641422779886201E-01
2L_2714465_SNP T G 0.104 18 155 0.3945 3.7222089292665139E-01
2L_2714490_SNP G C 0.2781 52 135 0.7976 7.9440103082134750E-01
2L_2714644_SNP T G 0.1799 34 155 0.6931 6.8669623902639376E-01
2L_2714645_SNP T G 0.2043 38 148 0.3618 3.5264343409722121E-01
2L_2714663_SNP G T 0.4239 78 106 0.0997 8.9294135444591416E-02
2L_2714768_SNP G T 0.1915 36 152 0.3015 2.9206611528795279E-01
2L_2714834_SNP A G 0.05291 10 179 0.8126 8.1050036729149000E-01
2L_2714871_SNP T C 0.1302 25 167 0.7362 7.3060621545521798E-01
2L_2715005_SNP G A 0.4426 81 102 0.3862 3.6642246565841374E-01
2L_2715007_DEL GGTGAACAAAACGAG G 0.4689 83 94 0.2326 2.1269048044082672E-01
2L_2715037_SNP A T 0.4372 80 103 0.6285 6.1632504839881719E-01
2L_2715068_INS A AACGCCAGTATA 0.4181 74 103 0.6313 6.1312283409547308E-01
2L_2715119_SNP A T 0.4402 81 103 0.3384 3.2515036258164998E-01
2L_2715122_SNP T A 0.4481 82 101 0.428 4.1022241454776676E-01
2L_2715150_SNP C T 0.2737 49 130 0.2508 2.3393538650483858E-01
2L_2715157_SNP T G 0.1302 25 167 0.04875 4.6963584676008717E-02
2L_2715177_SNP G A 0.3375 54 106 0.3863 3.5299975153281560E-01
2L_2715266_SNP G A 0.1737 33 157 0.1001 9.5250718210328933E-02
2L_2715448_SNP C G 0.07216 14 180 0.6442 6.3857252288299349E-01
2L_2715457_SNP T C 0.06452 12 174 0.5975 5.8694899166248571E-01
2L_2715464_SNP A C 0.07407 14 175 0.3002 2.9070643210719416E-01
2L_2715643_SNP T C 0.1905 36 153 0.4251 4.1245350500371569E-01
2L_2715678_SNP A T 0.4579 87 103 0.1858 1.7617966957153941E-01
2L_2715693_SNP G C 0.1276 25 171 0.2465 2.4087975636635550E-01
2L_2715697_SNP A C 0.4762 90 99 0.3015 2.9004150408528595E-01
2L_2715709_SNP G T 0.3155 59 128 0.2364 2.2475711261960263E-01
2L_2715721_SNP A G 0.3191 60 128 0.2117 2.0132214464577503E-01
2L_2715726_SNP A G 0.3155 59 128 0.1751 1.6521923767316471E-01
2L_2715729_SNP T A 0.3226 60 126 0.199 1.9096109473144351E-01
2L_2715732_SNP A C 0.3209 60 127 0.1762 1.6729106660674198E-01
2L_2715739_SNP A T 0.3209 60 127 0.1367 1.3353410002144772E-01
2L_2715790_SNP T G 0.203 40 157 0.4284 4.2326273453262819E-01
2L_2715811_SNP A G 0.4185 77 107 0.5632 5.5060465519690804E-01
2L_2715832_SNP A G 0.2154 42 153 0.2014 1.9544188644251337E-01
2L_2715854_SNP A C 0.1895 36 154 0.5397 5.2961085909485739E-01
2L_2715865_SNP T A 0.4946 91 93 0.4754 4.6909604003947469E-01
2L_2715916_SNP A G 0.1939 38 158 0.5163 5.1149121308722489E-01
2L_2715920_SNP G A 0.4333 78 102 0.03771 3.1053665416616028E-02
2L_2715929_SNP T A 0.05 10 190 0.06191 6.0284025324621807E-02
2L_2716071_SNP A G 0.1719 33 159 0.7033 6.9664116704870716E-01
2L_2716076_SNP T C 0.07527 14 172 0.6993 7.0518045602419233E-01
2L_2716078_SNP G A 0.2857 52 130 0.02123 1.7216315226536601E-02
2L_2716085_SNP T G 0.3978 72 109 0.1259 1.1188211730357689E-01
2L_2716152_SNP A G 0.06383 12 176 0.2364 2.2535659456188795E-01
2L_2716170_SNP T C 0.07979 15 173 0.2417 2.3123112214369945E-01
2L_2716204_SNP T G 0.3128 56 123 0.07885 6.9341983956531614E-02
2L_2716333_SNP T G 0.4749 85 94 0.0009894 6.3119153806360368E-04
2L_2716376_SNP A G 0.06452 12 174 0.9275 9.2544770391142428E-01
2L_2716557_SNP T G 0.1552 27 147 0.07459 6.7569883907223308E-02
2L_2716698_SNP C T 0.4355 81 105 0.08876 8.2457588763644785E-02
2L_2716717_SNP T C 0.4677 87 99 0.04038 3.5988709343218538E-02
2L_2716753_SNP T G 0.05729 11 181 0.4517 4.4116540754013922E-01
2L_2716772_DEL T TGCAGCCCCAACT 0.07182 13 168 0.4439 4.3331744777169989E-01
2L_2716801_SNP G A 0.1684 32 158 0.1961 1.8635701942802296E-01
2L_2716802_SNP A G 0.1719 33 159 0.1663 1.5877635708753313E-01
2L_2716825_SNP T A 0.06091 12 185 0.4967 4.9128870495153842E-01
2L_2716968_SNP T C 0.05291 10 179 0.755 7.5185014561420216E-01
2L_2717062_SNP A G 0.2011 38 151 0.0001654 1.8038553574985594E-04
2L_2717116_SNP T C 0.3736 68 114 0.1157 1.0300991038676244E-01
2L_2717136_SNP T A 0.2857 52 130 0.04582 4.2420306765281308E-02
2L_2717137_SNP C G 0.2567 48 139 0.0701 6.2587420087531195E-02
2L_2717181_SNP T C 0.05914 11 175 0.8715 8.6907631545285846E-01
2L_2717206_DEL T TG 0.2235 40 139 0.214 2.0070151352009769E-01
2L_2717274_SNP A C 0.08163 16 180 0.1268 1.2429376044996820E-01
2L_2717293_SNP C A 0.1799 34 155 0.6944 6.9031096271348946E-01
2L_2717306_SNP T C 0.3155 59 128 0.1352 1.2540388932204660E-01
2L_2717307_INS CG T 0.373 69 116 0.05237 4.9638930021390616E-02
2L_2717327_DEL A ACCGA 0.373 69 116 0.04119 3.7882498646503261E-02
2L_2717336_SNP C A 0.06533 13 186 0.1772 1.7355901465414514E-01
2L_2717355_SNP T C 0.3533 65 119 0.02092 1.9093811299896849E-02
2L_2717411_SNP G C 0.07179 14 181 0.4097 4.0306949089191302E-01
2L_2717467_SNP T A 0.4054 75 110 0.4147 3.9980374292484278E-01
2L_2717497_SNP A G 0.07407 14 175 0.7692 7.6563133392670735E-01
2L_2717506_DEL G GCTTGGG 0.05699 11 182 0.7142 7.0943886656743427E-01
2L_2717641_SNP C G 0.05556 11 187 0.2868 2.8199917142089093E-01
2L_2717701_SNP A G 0.1 19 171 0.7646 7.5974270528090948E-01
2L_2717707_SNP G A 0.3011 56 130 0.1163 1.0932392833801441E-01
2L_2717717_SNP A T 0.3966 69 105 0.2319 2.1121682818197318E-01
2L_2717729_SNP C G 0.0603 12 187 0.9299 9.2932797807604350E-01
2L_2717738_SNP C T 0.4301 80 106 0.08821 7.8490014581309192E-02
2L_2717740_SNP T C 0.4324 80 105 0.09375 8.4107208529034749E-02
2L_2717849_SNP C G 0.1915 36 152 0.7753 7.6963824831929983E-01
2L_2717886_SNP T G 0.05584 11 186 0.4177 4.1378570633274692E-01
2L_2717935_SNP T C 0.2191 39 139 0.4381 4.1870556743252196E-01
2L_2717970_SNP C T 0.2609 48 136 0.7816 7.7582914288858273E-01
2L_2717976_SNP A G 0.09424 18 173 0.8525 8.4874280751329834E-01
2L_2717978_SNP G A 0.09794 19 175 0.8626 8.6017836342466381E-01
2L_2718097_SNP T C 0.06283 12 179 0.8205 8.1771204228276373E-01
2L_2718117_SNP T A 0.06316 12 178 0.8314 8.2858907143143368E-01
2L_2718148_SNP T C 0.1649 31 157 0.006882 6.2692050580317000E-03
2L_2718248_DEL T TAATGGATGATAAATGT 0.09375 18 174 0.9566 9.5606106735166352E-01
2L_2718253_SNP A G 0.07229 12 154 0.6946 6.8900809257655937E-01
2L_2718256_SNP T G 0.07143 12 156 0.6878 6.8348587115191728E-01
2L_2718283_SNP T C 0.08333 16 176 0.9224 9.2095173889086246E-01
2L_2718328_SNP T A 0.3523 62 114 0.5677 5.5232669633322429E-01
2L_2718387_SNP T C 0.3351 64 127 0.01285 1.1090148248266504E-02
2L_2718456_SNP G C 0.3855 69 110 0.1497 1.4250330479711715E-01
2L_2718494_SNP A G 0.3626 66 116 0.01522 1.3023254230497282E-02
2L_2718666_SNP G C 0.4365 79 102 0.1458 1.4041975700710962E-01
2L_2718723_SNP G A 0.4044 74 109 0.1368 1.2760590110043613E-01
2L_2718762_SNP G A 0.2652 48 133 0.03671 3.4197261055681848E-02
2L_2718763_SNP T C 0.1667 32 160 0.02428 2.3309951699164524E-02
2L_2718801_SNP C T 0.1842 35 155 0.4326 4.2487137824099952E-01
2L_2718810_SNP A G 0.2054 38 147 0.03143 2.7039601843685191E-02
2L_2718851_SNP A G 0.2097 39 147 0.493 4.8514966291540029E-01
2L_2718854_SNP A G 0.2312 43 143 0.6265 6.1931457989943806E-01
2L_2718857_SNP T G 0.173 32 153 0.004519 3.5460350125492090E-03
2L_2718866_SNP C T 0.4719 84 94 0.745 7.3793587369767211E-01
2L_2718884_SNP C G 0.3622 67 118 0.9471 9.4586471078549239E-01
2L_2718887_SNP A G 0.1799 34 155 0.006952 6.0359265794995825E-03
2L_2718905_SNP G C 0.2649 49 136 0.834 8.3091540180003365E-01
2L_2718917_SNP C T 0.05699 11 182 0.7068 7.0394553994100617E-01
2L_2718943_SNP T C 0.2595 48 137 0.732 7.2222833845742107E-01
2L_2718946_SNP A G 0.07143 14 182 0.8409 8.3840771245883372E-01
2L_2718959_SNP G A 0.3439 65 124 0.006859 5.5285351191672700E-03
2L_2718961_DEL TGATATTAATTTATATATTT T 0.3652 65 113 0.00339 2.3960055517895538E-03
2L_2718991_SNP T G 0.3564 67 121 0.009466 7.6971785169594117E-03
2L_2718994_SNP T C 0.2565 49 142 0.005693 4.7366163421855940E-03
2L_2719003_SNP T C 0.2618 50 141 0.006407 5.3573966405541075E-03
2L_2719027_SNP C T 0.05319 10 178 0.5846 5.8457445725707657E-01
2L_2719043_SNP G A 0.2963 56 133 0.008497 7.1621194160083100E-03
2L_2719054_SNP A G 0.2193 41 146 0.002107 1.7899880269658861E-03
2L_2719075_SNP C A 0.05851 11 177 0.6284 6.2245921229090240E-01
2L_2719078_SNP A G 0.2995 56 131 0.01443 1.2842555538258582E-02
2L_2719108_SNP T C 0.3207 59 125 0.8499 8.4478172928966855E-01
2L_2719121_SNP C T 0.2116 40 149 0.4759 4.6468449797030831E-01
2L_2719129_SNP C T 0.2542 45 132 0.8248 8.2018532525659915E-01
2L_2719132_SNP A G 0.1444 27 160 0.4556 4.4478032457613004E-01
2L_2719135_SNP A C 0.1676 30 149 0.002277 1.9584974817234888E-03
2L_2719138_SNP G A 0.1693 32 157 0.4911 4.8193042058241387E-01
2L_2719169_SNP T C 0.2967 54 128 0.01928 2.0635450101697508E-02
2L_2719225_SNP G T 0.2234 42 146 0.6541 6.5772966955414014E-01
2L_2719294_SNP T C 0.1803 33 150 0.0235 2.2282753608598362E-02
2L_2719363_SNP A G 0.1925 36 151 0.02149 1.8971272722030769E-02
2L_2719378_SNP T A 0.1693 32 157 0.03676 3.3494013750362629E-02
2L_2719381_SNP A T 0.3464 62 117 0.03371 2.8150207202683217E-02
2L_2719420_INS AA A 0.162 29 150 0.6209 6.0684225381893042E-01
2L_2719442_SNP C T 0.2 38 152 0.1195 1.1429699401107074E-01
2L_2719451_SNP T C 0.2204 41 145 0.07602 6.9920343060819054E-02
2L_2719461_SNP C G 0.2246 42 145 0.08781 8.1805611341772708E-02
2L_2719498_DEL A AA 0.1749 32 151 0.06439 6.2232752320219534E-02
2L_2719501_SNP T G 0.467 85 97 0.05548 4.7078603520533044E-02
2L_2719516_SNP C A 0.1702 32 156 0.02845 2.5400838791166069E-02
2L_2719517_SNP A C 0.1684 32 158 0.02125 1.9614363828309243E-02
2L_2719590_SNP A C 0.2174 40 144 0.6032 5.9997200144790885E-01
2L_2719600_SNP A C 0.1693 32 157 0.03158 2.8707641780788256E-02
2L_2719653_SNP A G 0.3298 62 126 0.03734 3.2597817598085541E-02
2L_2719666_SNP A G 0.125 24 168 0.6386 6.3205042006491163E-01
2L_2719678_SNP A G 0.2796 52 134 0.0528 4.7993260643127582E-02
2L_2719959_SNP G A 0.06989 13 173 0.3198 3.0591874395862051E-01
2L_2720433_SNP T C 0.3702 67 114 0.05959 5.3919401600597355E-02
2L_2720435_SNP G C 0.1832 35 156 0.05008 4.7990206774423394E-02
2L_2720483_SNP C A 0.457 85 101 0.4092 3.9598478289591621E-01
2L_2720491_DEL GTT G 0.4712 90 101 0.4548 4.4496863988343061E-01
2L_2720498_SNP G A 0.4712 90 101 0.4548 4.4496863988343061E-01
2L_2720501_SNP C G 0.4737 90 100 0.447 4.3593060199610367E-01
2L_2720502_SNP T A 0.4712 90 101 0.4548 4.4496863988343061E-01
2L_2720511_SNP G A 0.05291 10 179 0.5403 5.3170029922847339E-01
2L_2720556_SNP T A 0.1573 28 150 0.6067 5.9369671161714288E-01
2L_2720566_SNP G A 0.2434 46 143 0.0372 3.3366149040940714E-02
2L_2720599_SNP C A 0.06633 13 183 0.6175 6.1456700335633863E-01
2L_2720604_SNP T A 0.2912 53 129 0.4893 4.7640373694285121E-01
2L_2720617_SNP A G 0.4044 74 109 0.2759 2.5764018311267300E-01
2L_2720741_SNP A G 0.1093 20 163 0.8887 8.8416254191440602E-01
2L_2720799_SNP A G 0.133 25 163 0.6537 6.4583361861269939E-01
2L_2720850_SNP T C 0.08021 15 172 0.4822 4.7621155567582030E-01
2L_2720890_SNP A G 0.1737 33 157 0.9709 9.7039689845718513E-01
2L_2720947_SNP T G 0.1015 20 177 0.3917 3.8517653244516759E-01
2L_2720973_SNP G A 0.4868 92 97 0.03484 3.0172282313038250E-02
2L_2721002_INS G GC 0.3989 73 110 0.2826 2.6610278143894039E-01
2L_2721042_SNP A C 0.05914 11 175 0.6533 6.4429497191487595E-01
2L_2721043_SNP T C 0.05405 10 175 0.9096 9.0718595589056161E-01
2L_2721045_SNP C A 0.09783 18 166 0.7478 7.3999424785969747E-01
2L_2721083_SNP A T 0.373 69 116 0.1875 1.7701102755783449E-01
2L_2721206_SNP C G 0.2865 53 132 0.0262 2.2646117850409760E-02
2L_2721207_SNP G A 0.3784 70 115 0.01083 9.3776422353271105E-03
2L_2721225_SNP A T 0.05102 10 186 0.2674 2.6567415600732691E-01
2L_2721237_SNP G C 0.2086 39 148 0.1332 1.2359531417428649E-01
2L_2721244_SNP T C 0.2222 42 147 0.2224 2.1959176643026712E-01
2L_2721346_SNP T G 0.3 57 133 0.9914 9.9116810652179921E-01
2L_2721365_SNP C A 0.246 46 141 0.09186 8.5448302663405307E-02
2L_2721456_SNP T C 0.1862 35 153 0.6487 6.4325282358509273E-01
2L_2721466_SNP A G 0.1711 32 155 0.02233 2.0350802223813365E-02
2L_2721488_SNP A G 0.3552 65 118 0.2384 2.2412784853984424E-01
2L_2721497_SNP T G 0.1081 20 165 0.3797 3.6781852701011997E-01
2L_2721499_SNP T C 0.1087 20 164 0.3786 3.6541908509446652E-01
2L_2721569_SNP T C 0.4475 81 100 0.1175 1.0310870017238405E-01
2L_2721583_SNP A G 0.4943 86 88 0.03558 3.0550749760943866E-02
2L_2721585_SNP T G 0.3591 65 116 0.1345 1.2425469886858165E-01
2L_2721707_SNP T C 0.1026 20 175 0.9291 9.2800434189371783E-01
2L_2721745_SNP G A 0.4333 78 102 0.02523 2.0113554034545587E-02
2L_2721896_SNP G A 0.1443 28 166 0.8061 8.0414989591094088E-01
2L_2721943_SNP C T 0.1347 26 167 0.8809 8.7940853673962904E-01
2L_2721996_SNP C T 0.1134 22 172 0.664 6.5847542656039759E-01
2L_2722012_SNP T C 0.0567 11 183 0.2853 2.8227778546580651E-01
2L_2722034_SNP T G 0.06533 13 186 0.8032 8.0163302593657881E-01
2L_2722232_SNP G C 0.3497 64 119 0.9018 8.9887433368250080E-01
2L_2722249_SNP G T 0.3497 64 119 0.9021 8.9860353401257109E-01
2L_2722330_SNP T A 0.4074 77 112 0.7992 7.9489740757375171E-01
2L_2722346_SNP G A 0.06186 12 182 0.7803 7.7657209441349684E-01
2L_2722408_SNP T A 0.1897 37 158 0.2619 2.6100716222011766E-01
2L_2722544_SNP T A 0.05851 11 177 0.7422 7.3585394957463057E-01
2L_2722594_SNP A C 0.2609 48 136 0.375 3.6392878160648046E-01
2L_2722622_SNP T G 0.284 48 121 0.4705 4.6145471699312435E-01
2L_2722628_SNP T G 0.1111 20 160 0.2073 1.9468670311388170E-01
2L_2722629_SNP T G 0.1156 20 153 0.3782 3.6577228168816933E-01
2L_2722674_SNP A G 0.08808 17 176 0.9829 9.8258755952003662E-01
2L_2722743_SNP T G 0.3315 60 121 0.7623 7.5437960135364968E-01
2L_2722747_SNP A G 0.1443 28 166 0.7484 7.4512896028388786E-01
2L_2722817_SNP A G 0.4576 81 96 0.4279 4.1794849547801238E-01
2L_2722876_SNP T A 0.08247 16 178 0.6532 6.4798929612067346E-01
2L_2722931_SNP A G 0.2606 49 139 0.4853 4.7167547137159771E-01
2L_2723035_SNP T G 0.2513 48 143 0.04886 4.6791760649428256E-02
2L_2723041_SNP T C 0.3807 67 109 0.6657 6.5929534281502256E-01
2L_2723140_SNP G A 0.3224 59 124 0.02755 2.3492393720788127E-02
2L_2723141_INS AGG A 0.3187 58 124 0.02211 1.9250236617346327E-02
2L_2723272_DEL G GTTTA 0.337 61 120 0.3199 2.9863363681013977E-01
2L_2723277_INS ATGATGC A 0.3333 60 120 0.3391 3.1670176692383956E-01
2L_2723281_SNP A G 0.1436 28 167 0.6892 6.8560642712676034E-01
2L_2723283_SNP G T 0.1436 28 167 0.6892 6.8560642712676034E-01
2L_2723299_SNP A T 0.1347 26 167 0.9967 9.9665347064602972E-01
2L_2723319_SNP T C 0.1392 27 167 0.8755 8.7432396181108019E-01
2L_2723324_SNP T C 0.3352 61 121 0.1932 1.7680496638441856E-01
2L_2723328_SNP A G 0.1611 29 151 0.05696 4.8240591809790227E-02
2L_2723340_DEL A AATAA 0.3297 60 122 0.2202 2.0298665629764723E-01
2L_2723372_SNP A G 0.457 85 101 0.2591 2.4325843831547889E-01
2L_2723376_SNP G C 0.4536 83 100 0.2915 2.7253952263563330E-01
2L_2723380_DEL A AA 0.09278 18 176 0.7818 7.7801611585876385E-01
2L_2723556_SNP C T 0.1728 33 158 0.8949 8.9687979724598677E-01
2L_2723598_SNP A G 0.07104 13 170 0.6249 6.2403750054686724E-01
2L_2723617_SNP T G 0.3226 60 126 0.9449 9.4317677370688291E-01
2L_2723638_SNP G A 0.3069 58 131 0.8195 8.1421686696916318E-01
2L_2723657_SNP T G 0.1788 32 147 0.928 9.2606479452513979E-01
2L_2723784_SNP T C 0.3672 65 112 0.6198 6.0952633638632392E-01
2L_2723915_SNP C T 0.2581 48 138 0.7424 7.3613177452155232E-01
2L_2723945_SNP C T 0.3136 53 116 0.4808 5.3118007819295843E-01
2L_2723982_SNP C A 0.2 38 152 0.1151 1.0807053397050204E-01
2L_2723985_SNP T C 0.3085 58 130 0.5076 4.9775190721645690E-01
2L_2724049_SNP T G 0.1771 34 158 0.5993 5.9358023068107868E-01
2L_2724070_SNP G C 0.164 31 158 0.8007 7.9784529700408369E-01
2L_2724071_SNP C G 0.1615 31 161 0.5637 5.5667776514715561E-01
2L_2724073_SNP C G 0.1615 31 161 0.5287 5.2287305845515819E-01
2L_2724207_SNP G T 0.09794 19 175 0.3716 3.6387716070565157E-01
2L_2724243_SNP G A 0.2717 50 134 0.0593 5.0335955240828976E-02
2L_2724327_SNP A G 0.07065 13 171 0.3559 3.4990564393192880E-01
2L_2724328_SNP A G 0.07065 13 171 0.3559 3.4990564393192880E-01
2L_2724330_SNP T C 0.1622 30 155 0.9878 9.8744759545177829E-01
2L_2724337_SNP A C 0.2775 53 138 0.1137 1.0941299493820977E-01
2L_2724348_DEL G GGGAATATAG 0.1947 37 153 0.2436 2.4297669001010058E-01
2L_2724358_SNP A C 0.3209 60 127 0.2121 1.9717517656492078E-01
2L_2724363_SNP G A 0.3189 59 126 0.2855 2.7021354809428177E-01
2L_2724392_SNP C G 0.3211 61 129 0.1579 1.4926804535193972E-01
2L_2724396_SNP C T 0.2031 39 153 0.1195 1.1583489152222159E-01
2L_2724401_SNP G A 0.09783 18 166 0.5223 5.0952779672402981E-01
2L_2724407_SNP T G 0.1475 27 156 0.572 5.5892145045245667E-01
2L_2724411_SNP T A 0.08205 16 179 0.5825 5.7730690478380109E-01
2L_2724417_SNP G A 0.3243 60 125 0.2014 1.8722057139495940E-01
2L_2724427_SNP A T 0.2 38 152 0.02602 2.2500243653822128E-02
2L_2724495_SNP G A 0.1279 22 150 0.7187 7.0614358094033824E-01
2L_2724503_SNP T A 0.1337 23 149 0.6382 6.2277180696285783E-01
2L_2724565_SNP T G 0.1868 34 148 0.8318 8.2660863801104556E-01
2L_2724567_SNP T A 0.2429 43 134 0.9739 9.7287376446220297E-01
2L_2724572_DEL T TT 0.1774 33 153 0.7349 7.2900435876197278E-01
2L_2724576_SNP T G 0.1803 33 150 0.7769 7.7072630886403559E-01
2L_2724578_SNP G T 0.08854 17 175 0.5875 5.8166022302931053E-01
2L_2724583_SNP A G 0.4056 73 107 0.4117 3.9189882819497868E-01
2L_2724588_SNP T G 0.164 31 158 0.53 5.2135768687919526E-01
2L_2724594_SNP T A 0.2928 53 128 0.1575 1.4406839514952607E-01
2L_2724618_SNP A G 0.1778 32 148 0.917 9.1347835028231661E-01
2L_2724619_SNP A C 0.2857 50 125 0.299 2.7315879643159779E-01
2L_2724626_SNP T C 0.28 49 126 0.2482 2.2125727062468281E-01
2L_2724629_SNP G A 0.497 83 84 0.1525 1.2269241396490416E-01
2L_2724679_SNP G C 0.2485 41 124 0.9244 9.1936863625861076E-01
2L_2724690_SNP G T 0.1839 32 142 0.6656 6.5092857893568601E-01
2L_2724691_SNP A T 0.1734 30 143 0.887 8.8268749849145423E-01
2L_2724698_SNP T A 0.1638 29 148 0.8426 8.3633234845610249E-01
2L_2724719_SNP A T 0.08511 16 172 0.4805 4.7009643635883924E-01
2L_2724747_SNP G A 0.1771 34 158 0.84 8.3723756689705819E-01
2L_2724749_INS TATTA T 0.1596 30 158 0.6536 6.5777661852234748E-01
2L_2724752_DEL T TC 0.1596 30 158 0.8933 8.9027843352331593E-01
2L_2724756_SNP T C 0.1693 32 157 0.7458 7.4011566382572513E-01
2L_2724758_SNP T C 0.1755 33 155 0.7497 7.4278057568782008E-01
2L_2724762_SNP G A 0.3333 62 124 0.8831 8.8164211139246018E-01
2L_2724769_SNP T A 0.07853 15 176 0.5363 5.2861813232078536E-01
2L_2724778_SNP T C 0.07853 15 176 0.5633 5.5427791255161307E-01
2L_2724789_SNP C T 0.1959 38 156 0.6918 6.8875674525547992E-01
2L_2724798_SNP A C 0.1907 37 157 0.6049 5.9978470405516604E-01
2L_2724819_SNP T C 0.4835 88 94 0.08601 7.3877717476039800E-02
2L_2724823_SNP T C 0.1684 32 158 0.5146 5.0457863015709414E-01
2L_2724824_SNP C T 0.1875 36 156 0.9379 9.3680686563613358E-01
2L_2724935_SNP A G 0.0567 11 183 0.9672 9.6661216818572315E-01
2L_2724987_SNP C T 0.3333 60 120 0.7236 7.1385449222589725E-01
2L_2724995_SNP G A 0.1495 29 165 0.5461 5.3864011068518858E-01
2L_2725128_INS TT T 0.06633 13 183 0.01051 9.9740181937145247E-03
2L_2725178_SNP A T 0.288 55 136 0.9048 9.0258199772587722E-01
2L_2725179_SNP G T 0.2969 57 135 0.7719 7.6742483022409036E-01
2L_2725185_DEL T TGAATACGTTAAAGAGGCGTT 0.2606 49 139 0.2831 2.7506050251716474E-01
2L_2725255_SNP T A 0.25 47 141 0.16 1.4964348734701838E-01
2L_2725257_DEL C CGATGATC 0.2143 36 132 0.5163 4.9712682890878968E-01
2L_2725285_SNP T A 0.1282 25 170 0.4267 4.2138492639632108E-01
2L_2725293_SNP A T 0.06667 13 182 0.5363 5.2898327426816960E-01
2L_2725316_SNP T C 0.05208 10 182 0.7267 7.2325305795972739E-01
2L_2725333_SNP A G 0.4451 77 96 0.5826 5.7037568011268902E-01
2L_2725371_SNP A C 0.221 40 141 0.3601 3.4806195698461451E-01
2L_2725454_SNP T C 0.05699 11 182 0.7037 7.0072119951541056E-01
2L_2725462_SNP A C 0.3209 60 127 0.1727 1.5916338379580497E-01
2L_2725466_SNP G A 0.3957 74 113 0.2435 2.2841053991889460E-01
2L_2725514_SNP A G 0.1489 28 160 0.4839 4.7587074560115339E-01
2L_2725586_INS TGCCTCAAATGCAAG T 0.09143 16 159 0.05019 4.5775530409954190E-02
2L_2725623_SNP A T 0.08854 17 175 0.1245 1.1987066712727279E-01
2L_2725666_SNP G A 0.3333 59 118 0.5962 5.7624466058331847E-01
2L_2725759_SNP A G 0.489 89 93 0.9163 9.1363132797459046E-01
2L_2725780_SNP C G 0.3425 62 119 0.7399 7.3120840390027608E-01
2L_2725788_SNP G T 0.4494 80 98 0.9603 9.5841704592587529E-01
2L_2725799_SNP A G 0.05102 10 186 0.1419 1.3926623464880272E-01
2L_2725973_SNP T C 0.3352 61 121 0.2665 2.4886315902817180E-01
2L_2725995_SNP C A 0.1202 22 161 0.4324 4.3075296777568739E-01
2L_2726038_SNP A G 0.3351 63 125 0.7591 7.5165224398493635E-01
2L_2726058_SNP A T 0.3022 55 127 0.8331 8.2706712492267376E-01
2L_2726094_SNP T A 0.1615 31 161 0.8217 8.1751150849632148E-01
2L_2726156_SNP T A 0.06566 13 185 0.3511 3.4568884099458486E-01
2L_2726177_SNP A T 0.2727 51 136 0.9458 9.4444807693526789E-01
2L_2726188_SNP T A 0.291 55 134 0.8211 8.1884982073194434E-01
2L_2726190_SNP A G 0.2811 52 133 0.9469 9.4609254346058835E-01
2L_2726193_SNP C T 0.291 55 134 0.8497 8.4608984058864001E-01
2L_2726194_SNP T C 0.2857 54 135 0.7868 7.9028176237887848E-01
2L_2726196_SNP A G 0.06154 12 183 0.5729 5.6747668057469491E-01
2L_2726226_SNP T G 0.06701 13 181 0.36 3.5209961559903691E-01
2L_2726270_SNP T C 0.05208 10 182 0.7267 7.2325305795972739E-01
2L_2726403_SNP C T 0.07216 14 180 0.4501 4.4108739234548278E-01
2L_2726436_SNP A T 0.4078 73 106 0.108 9.4257708328130296E-02
2L_2726484_SNP A C 0.1774 33 153 0.8288 8.2526280386245943E-01
2L_2726486_SNP T C 0.1799 34 155 0.7631 7.5647102942468858E-01
2L_2726548_SNP G A 0.1134 22 172 0.4474 4.3996305950794179E-01
2L_2726550_SNP C T 0.1179 23 172 0.2886 2.8153976834139804E-01
2L_2726609_SNP A C 0.1193 21 155 0.6948 6.8187311946333096E-01
2L_2726619_SNP G A 0.4239 78 106 0.3039 2.8497797730796526E-01
2L_2726623_SNP G T 0.375 69 115 0.2292 2.1094005952117656E-01
2L_2726647_INS TATT T 0.1316 25 165 0.8158 8.1862495232517984E-01
2L_2726649_SNP A C 0.06667 13 182 0.7642 7.6057603502146276E-01
2L_2726700_SNP A G 0.3407 62 120 0.2719 2.5919041681917709E-01
2L_2726702_SNP A G 0.2011 37 147 0.4039 3.9014996856127782E-01
2L_2726707_SNP A T 0.3464 62 117 0.1484 1.3116377159432913E-01
2L_2726759_SNP G A 0.2872 54 134 0.9513 9.5036328720681573E-01
2L_2726783_SNP T G 0.324 58 121 0.4183 4.0514714323059076E-01
2L_2726787_SNP G A 0.07653 15 181 0.743 7.3922826099767658E-01
2L_2726797_SNP G A 0.337 61 120 0.4602 4.4738297727978737E-01
2L_2726875_SNP A T 0.3946 73 112 0.1985 1.8540914257284635E-01
2L_2726928_SNP T C 0.05556 11 187 0.7675 7.6503507712087493E-01
2L_2726965_SNP A G 0.06599 13 184 0.2833 2.7996285298537349E-01
2L_2727050_SNP A G 0.262 49 138 0.002827 2.3357872882280796E-03
2L_2727102_SNP T C 0.3459 64 121 0.4772 4.6346541751029591E-01
2L_2727147_SNP T C 0.05699 11 182 0.7447 7.4091226066011773E-01
2L_2727192_SNP G A 0.1186 23 171 0.2401 2.3392441783515550E-01
2L_2727203_SNP C A 0.09896 19 173 0.7555 7.5313103547831672E-01
2L_2727232_SNP T C 0.3895 67 105 0.7635 7.5130574567450670E-01
2L_2727365_SNP A G 0.2796 52 134 0.6518 6.4432417874902892E-01
2L_2727403_SNP A C 0.05978 11 173 0.112 1.0534126785550513E-01
2L_2727404_SNP C T 0.1886 33 142 0.6635 6.5028586608730854E-01
2L_2727409_SNP C A 0.07407 12 150 0.5483 5.3725274764700248E-01
2L_2727427_SNP A C 0.1623 31 160 0.8339 8.2994230850108719E-01
2L_2727436_SNP T C 0.3444 62 118 0.6854 6.7156719889535799E-01
2L_2727452_DEL CC C 0.4821 81 87 0.871 8.6333614569867412E-01
2L_2727502_SNP G A 0.2604 50 142 0.09455 8.7720661070101902E-02
2L_2727544_SNP T G 0.2849 53 133 0.8696 8.6605109984629491E-01
2L_2727635_SNP A T 0.0625 12 180 0.9973 9.9726282964274093E-01
2L_2727662_SNP C T 0.05759 11 180 0.8364 8.3396633436273571E-01
2L_2727663_DEL T TTGTG 0.05759 11 180 0.8364 8.3396633436273571E-01
2L_2727699_SNP C T 0.2742 51 135 0.4425 4.3017948936326877E-01
2L_2727721_INS TT T 0.05208 10 182 0.0568 5.3564594265295438E-02
2L_2727736_SNP T A 0.2181 41 147 0.7728 7.6575130104680733E-01
2L_2727790_SNP A C 0.1173 21 158 0.6462 6.3559329301718004E-01
2L_2727798_SNP C G 0.4208 77 106 0.7026 6.9281857310190120E-01
2L_2727809_SNP C T 0.07107 14 183 0.4139 4.0740315798224958E-01
2L_2727816_SNP A G 0.2865 53 132 0.2438 2.3017615323650475E-01
2L_2727840_SNP A G 0.1813 35 158 0.7655 7.6074909607944552E-01
2L_2727844_SNP T G 0.3867 70 111 0.6523 6.4158743695704468E-01
2L_2727903_SNP T C 0.08377 16 175 0.2103 2.0193792128304344E-01
2L_2727933_SNP G A 0.05291 10 179 0.9961 9.9604055298063776E-01
2L_2728017_SNP A G 0.08511 16 172 0.8419 8.3753818423656867E-01
2L_2728032_SNP A G 0.1152 22 169 0.7883 7.8413134462538958E-01
2L_2728046_SNP C T 0.07614 15 182 0.3014 2.9590026437106609E-01
2L_2728113_SNP A C 0.07732 15 179 0.8324 8.2954200488000041E-01
2L_2728129_SNP G A 0.08808 17 176 0.4199 4.1288196546834044E-01
2L_2728150_SNP G A 0.1129 21 165 0.4175 4.1469826595114101E-01
2L_2728151_SNP C G 0.07772 15 178 0.3891 3.8801765767957497E-01
2L_2728176_SNP A G 0.1885 36 155 0.09816 9.0426417117414948E-02
2L_2728183_SNP T C 0.09091 17 170 0.9199 9.2690122028336563E-01
2L_2728184_SNP T C 0.1436 27 161 0.3742 3.8567937881837877E-01
2L_2728208_SNP G A 0.05729 11 181 0.9266 9.2529828841020278E-01
2L_2728237_SNP A G 0.2542 45 132 0.2818 2.6355355770453193E-01
2L_2728279_SNP A C 0.3409 60 116 0.3788 3.5549188600023496E-01
2L_2728288_SNP G C 0.2371 46 148 0.5832 5.7739281794023700E-01
2L_2728299_SNP A T 0.2567 48 139 0.02344 2.0293938192410519E-02
2L_2728330_SNP C G 0.0625 12 180 0.9988 9.9880562190416189E-01
2L_2728350_SNP T C 0.06218 12 181 0.9735 9.7310963740667245E-01
2L_2728392_SNP G A 0.4033 73 108 0.7896 7.8221823188198492E-01
2L_2728398_SNP A C 0.413 76 108 0.6136 6.0428995690723986E-01
2L_2728417_SNP T C 0.1005 20 179 0.6307 6.2769088964743702E-01
2L_2728538_SNP T C 0.06122 12 184 0.9302 9.3183440561663811E-01
2L_2728602_SNP G A 0.07653 15 181 0.1681 1.6249416052497234E-01
2L_2728661_SNP A G 0.06383 12 176 0.07704 7.0252525946295774E-02
2L_2728686_SNP A C 0.09184 18 178 0.5104 5.0412947229861504E-01
2L_2728701_SNP A T 0.4811 89 96 0.736 7.2869857506801439E-01
2L_2728767_SNP A T 0.1189 22 163 0.9326 9.3111067946501647E-01
2L_2728823_SNP C A 0.1047 20 171 0.6115 6.0573944613202224E-01
2L_2728836_SNP A T 0.07732 15 179 0.5071 4.9931765755801838E-01
2L_2728839_SNP A C 0.08247 16 178 0.3965 3.8708672336738104E-01
2L_2728860_SNP T C 0.05882 11 176 0.7057 6.9791644907397643E-01
2L_2728946_SNP T G 0.2328 44 145 0.821 8.1635005703890517E-01
2L_2728954_SNP T C 0.4086 76 110 0.05352 4.6235236658951247E-02
2L_2728969_SNP A G 0.1237 24 170 0.5252 5.1915092308194444E-01
2L_2729047_SNP A T 0.3716 68 115 0.7428 7.3454418403520783E-01
2L_2729064_SNP T C 0.4194 78 108 0.614 6.0408265292382468E-01
2L_2729091_SNP G T 0.05759 11 180 0.7149 7.1176816046943259E-01
2L_2729094_DEL T TGCTTCCATT 0.08021 15 172 0.3539 3.4943535957998173E-01
2L_2729226_SNP A G 0.1229 22 157 0.6758 6.6487328712060356E-01
2L_2729227_SNP A G 0.2717 50 134 0.1171 1.0951058632173105E-01
2L_2729231_SNP A G 0.06091 12 185 0.8861 8.8468398131900539E-01
2L_2729251_SNP A G 0.1243 22 155 0.6727 6.5989752283210734E-01
2L_2729265_SNP G T 0.3989 73 110 0.3463 3.3409619727229833E-01
2L_2729267_SNP G A 0.3944 71 109 0.3479 3.3296854399206877E-01
2L_2729279_SNP A C 0.392 69 107 0.3552 3.3712334776110908E-01
2L_2729287_SNP G A 0.3571 65 117 0.4594 4.4668639229665064E-01
2L_2729303_SNP G A 0.1875 36 156 0.4535 4.4704560509268898E-01
2L_2729305_SNP G A 0.05155 10 184 0.0006399 5.4792851417839142E-04
2L_2729324_SNP A G 0.104 18 155 0.5903 5.7442089058781054E-01
2L_2729329_SNP A T 0.1885 36 155 0.1814 1.7511264642015589E-01
2L_2729346_SNP G T 0.4973 91 92 0.3631 3.4702133992037953E-01
2L_2729443_SNP C A 0.3846 70 112 0.9183 9.1497994111675207E-01
2L_2729459_SNP T C 0.442 80 101 0.9241 9.2088837158843107E-01
2L_2729491_SNP G A 0.4324 80 105 0.6373 6.2459425149972847E-01
2L_2729550_SNP T C 0.1466 28 163 0.6471 6.4111923778456947E-01
2L_2729562_SNP T C 0.1474 28 162 0.5318 5.2234158296226263E-01
2L_2729633_SNP C A 0.09444 17 163 0.2656 2.5000141834084566E-01
2L_2729634_SNP A T 0.1099 20 162 0.2866 2.7261381889310543E-01
2L_2729651_SNP T G 0.08427 15 163 0.5514 5.4569655018468799E-01
2L_2729670_SNP A C 0.1604 30 157 0.9063 9.0381731098349682E-01
2L_2729733_SNP G C 0.0603 12 187 0.4448 4.4133557787607414E-01
2L_2729787_SNP A C 0.2273 40 136 0.2189 2.0458386784740124E-01
2L_2729884_SNP T C 0.3696 68 116 0.7832 7.7651254292113592E-01
2L_2729889_SNP A T 0.1694 31 152 0.7038 6.9609175556000547E-01
2L_2729926_SNP A G 0.1559 29 157 0.798 7.9724345084526715E-01
2L_2730027_SNP A G 0.0733 14 177 0.8341 8.3100232057544199E-01
2L_2730196_SNP G T 0.2989 52 122 0.5715 5.5151860437285327E-01
2L_2730412_SNP T A 0.3889 70 110 0.9793 9.7863070063047741E-01
2L_2730431_SNP A G 0.4728 87 97 0.0866 7.5877546501310913E-02
2L_2730442_SNP T C 0.2842 54 136 0.1812 1.6990318422387030E-01
2L_2730452_INS TACC T 0.1474 28 162 0.05795 5.7724468727947183E-02
2L_2730464_SNP C A 0.1571 30 161 0.05008 4.9406495564582736E-02
2L_2730717_SNP T C 0.09326 18 175 0.4656 4.5704237670018677E-01
2L_2730793_SNP T A 0.459 84 99 0.9118 9.1047613439445896E-01
2L_2730835_SNP C T 0.3155 59 128 0.3123 2.9603486979089633E-01
2L_2730855_SNP T C 0.2204 41 145 0.7236 7.1553704436437804E-01
2L_2730886_SNP C G 0.06701 13 181 0.1099 1.0480064490552243E-01
2L_2730889_SNP A G 0.4222 76 104 0.582 5.6425795976579318E-01
2L_2730913_SNP A T 0.486 87 92 0.2493 2.2858463578804944E-01
2L_2730922_SNP A C 0.3105 59 131 0.2114 1.9914343705733184E-01
2L_2730962_SNP T G 0.06061 12 186 0.06504 6.2477989097934457E-02
2L_2731025_SNP G A 0.06806 13 178 0.4012 3.8932113641926214E-01
2L_2731126_SNP C A 0.1799 34 155 0.5323 5.2861428573353553E-01
2L_2731213_SNP A C 0.1309 25 166 0.8538 8.5132648701549030E-01
2L_2731308_SNP C A 0.3333 60 120 0.4635 4.5294269099495954E-01
2L_2731461_SNP G A 0.09744 19 176 0.1007 9.7943258423859314E-02
2L_2731466_SNP G C 0.07732 15 179 0.08007 7.4904579692177467E-02
2L_2731491_SNP A G 0.08122 16 181 0.2816 2.7584529253608125E-01
2L_2731566_SNP T A 0.1077 21 174 0.1858 1.8184372473815902E-01
2L_2731607_SNP A C 0.4457 82 102 0.8673 8.6336879256703014E-01
2L_2731608_SNP T A 0.4757 88 97 0.5059 4.9668490807790988E-01
2L_2731636_SNP T G 0.151 29 163 0.8557 8.5426895841553252E-01
2L_2731658_SNP T G 0.3716 68 115 0.8773 8.7370075847945272E-01
2L_2731687_SNP A G 0.4066 74 108 0.6728 6.5933958979024743E-01
2L_2731739_SNP C G 0.06989 13 173 0.1338 1.2539886761902175E-01
2L_2731804_SNP A G 0.1862 35 153 0.7874 7.8256917950673643E-01
2L_2731894_SNP A T 0.1123 21 166 0.9226 9.2001854311617914E-01
2L_2731986_SNP A C 0.45 81 99 0.8112 8.0494554770034810E-01
2L_2731995_SNP T C 0.2928 53 128 0.5191 5.0029670933272952E-01
2L_2732017_SNP A G 0.4278 80 107 0.8419 8.3899122600464171E-01
2L_2732126_SNP A T 0.2086 39 148 0.999 9.9897444916683675E-01
2L_2732141_SNP T G 0.05882 11 176 0.9198 9.1820237120210935E-01
2L_2732148_SNP T G 0.5 90 90 0.7634 7.5247805896451703E-01
2L_2732150_SNP C T 0.06383 12 176 0.6059 5.9761397589972409E-01
2L_2732172_DEL T TCGAGGGAAT 0.3576 59 106 0.9876 9.8761468168728272E-01
2L_2732189_DEL T TG 0.3371 59 116 0.7464 7.4043592507073497E-01
2L_2732316_SNP A G 0.2957 55 131 0.6746 6.6481724435015987E-01
2L_2732343_SNP G A 0.3176 54 116 0.5802 5.6220338104290113E-01
2L_2732354_SNP A G 0.3529 66 121 0.3625 3.4825853335020085E-01
2L_2732356_SNP T C 0.114 22 171 0.4971 4.9348450125037913E-01
2L_2732421_SNP A G 0.07407 14 175 0.4615 4.5406629443260549E-01
2L_2732441_DEL A ATAGCA 0.1649 31 157 0.6542 6.5040301204521789E-01
2L_2732581_SNP G A 0.2727 51 136 0.8631 8.5847930514815529E-01
2L_2732722_SNP T C 0.3261 60 124 0.9366 9.3427232272711280E-01
2L_2732810_SNP C T 0.07407 14 175 0.8713 8.6780946407689163E-01
2L_2732852_SNP G T 0.1832 35 156 0.6947 6.8732191126773579E-01
2L_2732933_SNP G C 0.08629 17 180 0.289 2.8245557804757782E-01
2L_2732954_SNP A C 0.06349 12 177 0.5569 5.4658631001211233E-01
2L_2732958_SNP A G 0.3065 57 129 0.9106 9.0780151529399578E-01
2L_2732991_DEL G GCAATACCAA 0.1534 29 160 0.1155 1.1942673129745807E-01
2L_2733036_SNP A C 0.2011 38 151 0.4108 4.0247565630799920E-01
2L_2733039_INS CTC C 0.1784 33 152 0.3371 3.2475458108270927E-01
2L_2733291_SNP C G 0.1495 29 165 0.9247 9.2353323786411290E-01
2L_2733331_SNP A C 0.3245 61 127 0.5227 5.1249318372931940E-01
2L_2733395_SNP C A 0.09231 18 177 0.9751 9.7466694866400128E-01
2L_2733404_SNP A G 0.1969 38 155 0.6343 6.3035284286698490E-01
2L_2733413_SNP A G 0.3646 66 115 0.9038 9.0085970278106875E-01
2L_2733415_SNP A G 0.4918 90 93 0.9682 9.6712978974343899E-01
2L_2733535_SNP T A 0.4481 82 101 0.7675 7.6155571185589799E-01
2L_2733538_SNP G A 0.2211 42 148 0.1897 1.8375299711797755E-01
2L_2733568_SNP C T 0.4728 87 97 0.5402 5.2905219315977625E-01
2L_2733622_SNP A G 0.06667 13 182 0.2868 2.7924760492875789E-01
2L_2733720_SNP C T 0.3032 57 131 0.5881 5.7895236488792512E-01
2L_2733733_SNP T G 0.3387 63 123 0.9254 9.2330221860340922E-01
2L_2733849_SNP G A 0.1809 34 154 0.9263 9.2394786784658500E-01
2L_2733878_DEL T TA 0.06122 12 184 0.8539 8.5166677670723678E-01
2L_2734163_SNP C T 0.08466 16 173 0.7948 7.9014253979427385E-01
2L_2734177_SNP A G 0.1236 22 156 0.5824 5.6837294216398471E-01
2L_2734183_DEL T GTGTC 0.08876 15 154 0.998 9.9791367465876313E-01
2L_2734188_DEL C CC 0.3204 58 123 0.7701 7.6184907531160140E-01
2L_2734464_SNP C T 0.2951 54 129 0.2506 2.3050522926602623E-01
2L_2734543_SNP T C 0.3107 55 122 0.9547 9.5317475480820724E-01
2L_2734577_SNP C T 0.5 83 83 0.2223 2.0516415501218843E-01
2L_2734586_SNP T C 0.07429 13 162 0.2084 1.8782645062835090E-01
2L_2734612_DEL TT T 0.4341 79 103 0.8094 8.0410804540031311E-01
2L_2734631_SNP T C 0.4213 75 103 0.96 9.5860951384669235E-01
2L_2734695_SNP T C 0.06667 13 182 0.7154 7.1131864351614715E-01
2L_2734709_SNP A G 0.1596 30 158 0.5601 5.4902641882921199E-01
2L_2734748_SNP T C 0.3474 66 124 0.6361 6.2887686541469856E-01
2L_2734762_SNP C T 0.369 69 118 0.9625 9.6157286396689656E-01
2L_2734782_SNP A C 0.05102 10 186 0.004095 4.0965310931218874E-03
2L_2734818_SNP G C 0.3333 63 126 0.6582 6.4881285014604417E-01
2L_2734837_SNP C T 0.06667 13 182 0.6028 5.9664809606930036E-01
2L_2734957_SNP G T 0.1568 29 156 0.4161 4.0326189102120791E-01
2L_2734962_SNP C T 0.2609 48 136 0.04956 4.2907650918978121E-02
2L_2734988_SNP G A 0.1392 27 167 0.1535 1.4547673048551379E-01
2L_2735020_SNP A T 0.2542 45 132 0.8207 8.1310179817442063E-01
2L_2735023_INS TA G 0.08163 16 180 0.1881 1.8158503795158853E-01
2L_2735028_SNP G C 0.08197 15 168 0.172 1.6499968939895482E-01
2L_2735115_SNP A G 0.1784 33 152 0.3044 2.9655100032457715E-01
2L_2735208_SNP A G 0.07576 15 183 0.6901 6.8678240404590007E-01
2L_2735224_SNP A T 0.06667 13 182 0.4353 4.2911059699419241E-01
2L_2735226_SNP C G 0.05641 11 184 0.6612 6.5587998257390367E-01
2L_2735393_SNP C A 0.3011 56 130 0.3005 2.8692907384962496E-01
2L_2735479_SNP A T 0.07735 14 167 0.3705 3.5955970113849844E-01
2L_2735485_SNP A C 0.07778 14 166 0.6741 6.6396011116250753E-01
2L_2735511_SNP C A 0.3838 71 114 0.3155 3.0670320550989305E-01
2L_2735515_SNP A C 0.4802 85 92 0.897 8.9644977815591376E-01
2L_2735738_SNP T C 0.06633 13 183 0.7189 7.1459738310037224E-01
2L_2735838_SNP A G 0.07653 15 181 0.4777 4.7068190359749784E-01
2L_2735868_INS TT T 0.1675 32 159 0.05201 4.9697604258851460E-02
2L_2735875_SNP G A 0.0625 12 180 0.001795 1.7367385916940501E-03
2L_2735883_DEL A AA 0.05155 10 184 0.01403 1.4457482351685808E-02
2L_2735896_SNP T C 0.09184 18 178 0.9154 9.1403593848948339E-01
2L_2735919_DEL C CA 0.08673 17 179 0.98 9.7970768513466222E-01
2L_2735933_SNP A G 0.2446 45 139 0.4745 4.6025933536133790E-01
2L_2735934_DEL G GG 0.2291 41 138 0.6188 6.0829915078535468E-01
2L_2735952_SNP T A 0.07772 15 178 0.9611 9.6022188192802305E-01
2L_2735970_SNP A G 0.3804 70 114 0.6814 6.7038212773415107E-01
2L_2735991_SNP T C 0.1164 22 167 0.02218 1.9517264662895679E-02
2L_2736048_SNP C T 0.3422 64 123 0.7343 7.2886775935395109E-01
2L_2736201_SNP C T 0.2486 44 133 0.8915 8.8703104892480256E-01
2L_2736252_SNP A T 0.221 40 141 0.9941 9.9383007590561834E-01
2L_2736311_SNP A C 0.07692 15 180 0.7682 7.6539445755557389E-01
2L_2736428_SNP C A 0.2041 40 156 0.5033 4.9872272487088820E-01
2L_2736439_SNP A C 0.2586 45 129 0.4881 4.7287526965043980E-01
2L_2736440_SNP A C 0.2841 50 126 0.3486 3.3092987831325582E-01
2L_2736449_INS A AGTAAAGCC 0.4458 74 92 0.2124 2.0181178930832422E-01
2L_2736507_SNP A C 0.227 42 143 0.9171 9.1524307081547729E-01
2L_2736508_SNP T A 0.2798 54 139 0.4687 4.6233761134192319E-01
2L_2736518_SNP A G 0.2902 56 137 0.3782 3.6988198657334515E-01
2L_2736548_SNP G A 0.2842 54 136 0.4118 3.9904756552773513E-01
2L_2736549_SNP T G 0.2857 54 135 0.4074 3.9336539463886222E-01
2L_2736573_SNP G C 0.2827 54 137 0.4129 4.0138213580525861E-01
2L_2736772_SNP T C 0.1907 37 157 0.2061 1.9717764837646534E-01
2L_2736792_SNP G A 0.05076 10 187 0.1083 1.0722848312124611E-01
2L_2736807_SNP T A 0.05102 10 186 0.03842 3.7591833620521979E-02
2L_2736813_SNP G A 0.1657 30 151 0.02622 2.1610221632201710E-02
2L_2736833_SNP A G 0.07071 14 184 0.3666 3.6124362112172304E-01
2L_2736871_SNP T A 0.2969 57 135 0.6212 6.1310830784783155E-01
2L_2736937_SNP T C 0.05584 11 186 0.2839 2.7927513360003386E-01
2L_2736958_DEL CC C 0.3387 63 123 0.6669 6.6133604223940390E-01
2L_2737001_SNP A G 0.3915 74 115 0.5891 5.8122095953423181E-01
2L_2737084_SNP T G 0.2629 46 129 0.6347 6.2299345917382021E-01
2L_2737183_SNP G T 0.4778 86 94 0.6723 6.7824653357352016E-01
2L_2737186_SNP A G 0.05155 10 184 0.5325 5.2745620644289226E-01
2L_2737333_SNP A G 0.05102 10 186 0.663 6.5837224422494489E-01
2L_2737430_SNP T C 0.1224 24 172 0.4452 4.4213540196942880E-01
2L_2737577_SNP C A 0.05208 10 182 0.8392 8.3692734637934008E-01
2L_2737628_SNP T A 0.06452 12 174 0.4576 4.5018519554296343E-01
2L_2737713_SNP A G 0.07107 14 183 0.2037 1.9761786147175586E-01
2L_2737722_SNP T G 0.05612 11 185 0.547 5.4119776677399634E-01
2L_2737728_SNP G T 0.3851 67 107 0.525 5.1484004979329923E-01
2L_2737863_SNP T C 0.1229 22 157 0.8312 8.3142175165973453E-01
2L_2737924_SNP G A 0.1337 25 162 0.3474 3.4031092572192134E-01
2L_2737994_SNP T G 0.06186 12 182 0.1841 1.7697914533300507E-01
2L_2737997_SNP C T 0.2099 38 143 0.8615 8.6083327357327621E-01
2L_2738000_SNP C T 0.2737 52 138 0.6229 6.1376451221725659E-01
2L_2738046_SNP A T 0.06061 12 186 0.175 1.7080633097777964E-01
2L_2738124_SNP A G 0.1947 37 153 0.4646 4.5141897423135802E-01
2L_2738232_SNP G A 0.2674 50 137 0.8815 8.7751077880380968E-01
2L_2738238_SNP C G 0.1746 33 156 0.6317 6.4101520370144394E-01
2L_2738328_SNP T C 0.262 49 138 0.959 9.5807933566924997E-01
2L_2738390_SNP A G 0.3095 52 116 0.8707 8.6587471652910952E-01
2L_2738395_SNP T G 0.1443 28 166 0.6779 6.7469036766629142E-01
2L_2738397_SNP C A 0.3039 55 126 0.1997 1.7984943524978791E-01
2L_2738399_SNP T C 0.148 29 167 0.7512 7.4950075379501979E-01
2L_2738432_SNP A C 0.2228 41 143 0.3459 3.2836218324296296E-01
2L_2738440_SNP T C 0.2802 51 131 0.06948 5.9774816976157191E-02
2L_2738443_SNP T C 0.2802 51 131 0.06948 5.9774816976157191E-02
2L_2738476_SNP C T 0.2053 39 151 0.8162 8.1201706121032458E-01
2L_2738635_SNP C T 0.3209 60 127 0.4828 4.6805267241091952E-01
2L_2738664_SNP T A 0.3005 55 128 0.8935 8.8900887981850985E-01
2L_2738702_SNP T C 0.1803 33 150 0.3851 3.7643115054672360E-01
2L_2738708_SNP G A 0.1042 20 172 0.04338 4.0027901190750566E-02
2L_2738717_SNP T C 0.1858 34 149 0.18 1.6542389576215177E-01
2L_2738720_SNP T C 0.3262 61 126 0.8906 8.8699548250560323E-01
2L_2738797_SNP T C 0.07107 14 183 0.1176 1.1270611930930408E-01
2L_2738800_SNP T G 0.3946 73 112 0.05674 5.0746119884327721E-02
2L_2738812_SNP G A 0.3539 63 115 0.9813 9.8070698848831805E-01
2L_2738857_SNP T A 0.1015 20 177 0.5805 5.7548146705571623E-01
2L_2738864_DEL T TT 0.05495 10 172 0.1825 1.6957936546610919E-01
2L_2738874_SNP T C 0.3784 70 115 0.5402 5.3388580545210540E-01
2L_2738928_SNP G A 0.1082 21 173 0.04954 5.0702689624204912E-02
2L_2738976_SNP A C 0.2128 40 148 0.5778 5.6850897048754567E-01
2L_2739055_SNP A G 0.4809 88 95 0.03474 2.8772950639636391E-02
2L_2739066_SNP A C 0.1289 25 169 0.1196 1.1808828714521313E-01
2L_2739080_SNP A C 0.1237 24 170 0.003494 3.3716379767191390E-03
2L_2739109_SNP T C 0.07692 14 168 0.7253 7.1554272359458970E-01
2L_2739121_SNP G A 0.3405 63 122 0.1609 1.4920922975150053E-01
2L_2739130_SNP G A 0.3466 61 115 0.2504 2.3992056851887900E-01
2L_2739136_SNP T C 0.2263 43 147 0.1408 1.2993886504667074E-01
2L_2739179_SNP A C 0.05102 10 186 0.1783 1.7145383239985690E-01
2L_2739205_SNP T C 0.3736 68 114 0.5857 5.8515185993820684E-01
2L_2739308_SNP A G 0.1029 18 157 0.4588 4.3874820509474466E-01
2L_2739312_DEL G AAGCA 0.2688 50 136 0.6647 6.5559210429603532E-01
2L_2739344_SNP G A 0.4602 81 95 0.942 9.3994187436898535E-01
2L_2739485_SNP A G 0.2292 44 148 0.8583 8.5491747750601443E-01
2L_2739654_SNP T C 0.05729 11 181 0.3798 3.7143234858496865E-01
2L_2739715_SNP A T 0.3027 56 129 0.8833 8.8062648854382775E-01
2L_2739781_SNP T A 0.4632 88 102 0.6199 6.0923397291412784E-01
2L_2739881_SNP A G 0.3065 57 129 0.2782 2.6438926412115549E-01
2L_2739899_SNP C T 0.2778 50 130 0.09137 1.0496655817811040E-01
2L_2739900_SNP T A 0.2818 51 130 0.2251 2.2470903893264960E-01
2L_2739903_SNP G A 0.2865 53 132 0.687 6.7722104950084261E-01
2L_2739905_SNP C A 0.2957 55 131 0.6799 6.7093532722350080E-01
2L_2739906_SNP T A 0.2957 55 131 0.6322 6.2374499757048163E-01
2L_2739916_SNP A C 0.3016 57 132 0.7724 7.6715405758606436E-01
2L_2739925_SNP T A 0.2957 55 131 0.7529 7.4568340378819542E-01
2L_2739932_SNP A C 0.06633 13 183 0.2535 2.4812397600007685E-01
2L_2739946_SNP A C 0.1648 30 152 0.4982 4.8575824374678467E-01
2L_2739952_DEL T TT 0.05525 10 171 0.256 2.4559960537878267E-01
2L_2739961_SNP T A 0.2088 38 144 0.508 4.9599347931890536E-01
2L_2739973_SNP A T 0.06154 12 183 0.1378 1.3172874487931585E-01
2L_2739992_SNP T C 0.4317 79 104 0.6718 6.5893157838730987E-01
2L_2740051_SNP C G 0.1523 30 167 0.9166 9.1543470011849515E-01
2L_2740063_SNP T C 0.2973 55 130 0.7726 7.6477407466132208E-01
2L_2740066_SNP C G 0.3261 60 124 0.78 7.7388685377933153E-01
2L_2740069_SNP T C 0.3187 58 124 0.9877 9.8740802221051460E-01
2L_2740115_SNP T C 0.4011 73 109 0.556 5.4376920954125940E-01
2L_2740118_SNP T A 0.1622 30 155 0.4091 3.9332298796444576E-01
2L_2740128_SNP T G 0.2655 47 130 0.9257 9.2246746473352836E-01
2L_2740130_SNP T A 0.1404 25 153 0.3504 3.3697035450870227E-01
2L_2740134_SNP C T 0.4971 85 86 0.879 8.7307895045780404E-01
2L_2740160_SNP A G 0.2989 55 129 0.8401 8.3364677721527691E-01
2L_2740169_SNP C A 0.3189 59 126 0.5428 5.3397796588700741E-01
2L_2740173_SNP T C 0.4667 84 96 0.1906 1.7573906988801780E-01
2L_2740243_SNP G A 0.05641 11 184 0.3645 3.5730301415584331E-01
2L_2740253_DEL A AA 0.2312 40 133 0.7364 7.2325526375817673E-01
2L_2740273_SNP C A 0.2356 45 146 0.4574 4.4768724349482858E-01
2L_2740275_INS AG A 0.2366 44 142 0.3662 3.5424713352618520E-01
2L_2740294_SNP C A 0.1722 31 149 0.3405 3.2410859253947455E-01
2L_2740348_SNP C A 0.05759 11 180 0.1059 9.9901643639352611E-02
2L_2740354_SNP T C 0.2228 43 150 0.364 3.5589491470942369E-01
2L_2740357_INS AA A 0.4464 75 93 0.9143 9.1361295236402640E-01
2L_2740379_SNP A C 0.2634 49 137 0.2863 2.6971096289169449E-01
2L_2740405_SNP T C 0.2135 41 151 0.4032 3.9380024211988862E-01
2L_2740493_SNP A G 0.2462 48 147 0.4637 4.5828275213576408E-01
2L_2740495_SNP A T 0.2474 48 146 0.491 4.8591599090834192E-01
2L_2740499_SNP A T 0.2423 47 147 0.4187 4.1221638912165559E-01
2L_2740500_SNP C T 0.4255 80 108 0.3465 3.3394747425077720E-01
2L_2740513_SNP T A 0.2396 46 146 0.3696 3.6107228133506586E-01
2L_2740516_INS AAACCAATGATTTG C 0.06806 13 178 0.272 2.6156012774058468E-01
2L_2740518_INS AATTATTTGCA A 0.1858 34 149 0.7746 7.6847343216909636E-01
2L_2740553_SNP A G 0.0625 12 180 0.4166 4.0749512341555161E-01
2L_2740559_SNP T C 0.4309 78 103 0.4234 4.1831232956106479E-01
2L_2740613_SNP T C 0.05759 11 180 0.5644 5.5660409974616376E-01
2L_2740679_SNP T C 0.3073 59 133 0.4122 4.0381470790873208E-01
2L_2740754_SNP T C 0.1366 25 158 0.7283 7.2300331861726486E-01
2L_2740775_SNP A G 0.3784 70 115 0.459 4.4725778639866098E-01
2L_2740788_SNP A G 0.1302 25 167 0.6548 6.4993605254383124E-01
2L_2740794_SNP C G 0.2527 47 139 0.3554 3.4252339242543350E-01
2L_2740795_SNP C G 0.1685 31 153 0.5873 5.7537904348404312E-01
2L_2740800_SNP T C 0.4372 80 103 0.8147 8.0953380329363422E-01
2L_2740822_SNP A T 0.1036 20 173 0.2066 1.9759062980317366E-01
2L_2740838_SNP A T 0.2256 44 151 0.4006 3.9238410737971585E-01
2L_2740885_SNP C T 0.3602 67 119 0.6751 6.6700967217336748E-01
2L_2740899_DEL G GCG 0.1935 36 150 0.5038 5.0832176955237274E-01
2L_2740913_SNP T C 0.3069 58 131 0.2892 2.8380462647168958E-01
2L_2740914_SNP G A 0.3141 60 131 0.1767 1.7079790793297078E-01
2L_2740922_SNP T G 0.0733 14 177 0.3343 3.2798505527992050E-01
2L_2741006_SNP G A 0.08586 17 181 0.8373 8.3569692147368857E-01
2L_2741018_SNP A G 0.456 83 99 0.4579 4.4099189417653240E-01
2L_2741030_SNP A T 0.212 39 145 0.5041 4.9547507319533091E-01
2L_2741062_SNP T G 0.07527 14 172 0.2657 2.5611535615836623E-01
2L_2741071_SNP T C 0.05641 11 184 0.7552 7.5138861989784367E-01
2L_2741093_SNP C T 0.4068 72 105 0.8215 8.1310050489363417E-01
2L_2741143_SNP G T 0.05181 10 183 0.6901 6.8473908923994986E-01
2L_2741296_SNP G A 0.264 47 131 0.9893 9.8896805072007143E-01
2L_2741401_SNP A C 0.2831 47 119 0.2567 2.4689221778552162E-01
2L_2741404_SNP C T 0.2901 47 115 0.4656 4.5173955574506697E-01
2L_2741407_SNP T C 0.2733 47 125 0.435 4.0997479378655399E-01
2L_2741426_SNP T G 0.3476 57 107 0.6248 6.1147775983108055E-01
2L_2741455_SNP A G 0.08205 16 179 0.4779 4.7557697905803265E-01
2L_2741526_SNP T A 0.4011 73 109 0.6105 5.9897378017591563E-01
2L_2741528_SNP T C 0.1099 21 170 0.1822 1.7189092999325051E-01
2L_2741540_SNP T A 0.3978 72 109 0.5829 5.6998191839664059E-01
2L_2741541_SNP T A 0.3923 71 110 0.6749 6.6745473325567550E-01
2L_2741555_SNP C T 0.3069 58 131 0.4844 4.7533436787734773E-01
2L_2741567_SNP T C 0.2951 54 129 0.8011 8.0215442973588413E-01
2L_2741579_SNP A G 0.4602 81 95 0.4373 4.1633523035682718E-01
2L_2741675_SNP C A 0.4101 73 105 0.3855 3.7943734355615588E-01
2L_2741708_SNP C T 0.06218 12 181 0.2141 2.0476755292074489E-01
2L_2741726_SNP G A 0.2446 45 139 0.196 1.8038992613966998E-01
2L_2741738_SNP C T 0.1444 27 160 0.5359 5.2993658035553382E-01
2L_2741759_SNP C T 0.2921 52 126 0.06604 5.5003492039855884E-02
2L_2741873_SNP A G 0.117 22 166 0.3565 3.4429776275511070E-01
2L_2741885_SNP A G 0.08247 16 178 0.7557 7.5230368728926600E-01
2L_2741888_SNP T C 0.3389 61 119 0.178 1.5914839394727542E-01
2L_2741902_SNP T C 0.1263 24 166 0.356 3.5341954030354006E-01
2L_2741954_SNP A G 0.3053 58 132 0.07725 7.1963131077375453E-02
2L_2741972_SNP T G 0.2193 41 146 0.5575 5.4427783108618510E-01
2L_2742038_SNP A C 0.4492 84 103 0.5555 5.4495310228228400E-01
2L_2742068_SNP A G 0.3763 70 116 0.9762 9.7643668140027884E-01
2L_2742185_SNP C T 0.392 69 107 0.1877 1.7953120856434179E-01
2L_2742230_SNP G A 0.3529 66 121 0.1787 1.6842875809407876E-01
2L_2742251_SNP A G 0.2011 38 151 0.9257 9.2481759219675130E-01
2L_2742299_SNP A C 0.3838 71 114 0.8804 8.7882666287514577E-01
2L_2742302_SNP G A 0.4 76 114 0.9743 9.7422493896914131E-01
2L_2742309_SNP T C 0.1497 28 159 0.729 7.2538686358117821E-01
2L_2742326_SNP A G 0.2128 40 148 0.6355 6.3079742235278302E-01
2L_2742368_SNP T G 0.2487 47 142 0.6224 6.1476900633306597E-01
2L_2742428_SNP A G 0.1058 20 169 0.7427 7.3773124998061301E-01
2L_2742437_SNP T A 0.1489 28 160 0.6881 6.7931759282950566E-01
2L_2742443_SNP T C 0.1919 33 139 0.03876 3.2925588618167974E-02
2L_2742515_SNP A C 0.1711 32 155 0.6959 6.8646614144410711E-01
2L_2742521_SNP T A 0.1967 36 147 0.786 7.7954588582566064E-01
2L_2742542_SNP T C 0.1602 29 152 0.4703 4.5113813316937879E-01
2L_2742578_SNP A G 0.1389 25 155 0.2919 2.7303707812896416E-01
2L_2742587_SNP G A 0.36 63 112 0.6649 6.5856747889602874E-01
2L_2742602_SNP C T 0.4237 75 102 0.9297 9.2804794874970453E-01
2L_2742694_SNP G C 0.113 20 157 0.3488 3.3292790658965399E-01
2L_2742711_SNP T C 0.3297 60 122 0.1555 1.4517745309193997E-01
2L_2742746_SNP A G 0.1122 22 174 0.9152 9.1417254237614565E-01
2L_2742761_SNP A G 0.06701 13 181 0.1788 1.7055875284823308E-01
2L_2742764_SNP A T 0.224 41 142 0.648 6.4033524245628115E-01
2L_2742875_SNP C T 0.1223 23 165 0.4398 4.2662904720610451E-01
2L_2742920_SNP A G 0.07179 14 181 0.2119 2.0510160620357021E-01
2L_2742939_SNP G C 0.1368 26 164 0.4785 4.7957185882494524E-01
2L_2742959_SNP T C 0.1186 23 171 0.5787 5.7191253040872381E-01
2L_2742974_SNP C T 0.4525 81 98 0.9193 9.1788346888607131E-01
2L_2743013_SNP T G 0.09884 17 155 0.1248 1.1547879373488490E-01
2L_2743162_DEL A AA 0.3898 69 108 0.4413 4.5289545054193325E-01
2L_2743182_SNP A G 0.414 77 109 0.978 9.7722649914949389E-01
2L_2743236_SNP A T 0.291 55 134 0.4507 4.3751162586916958E-01
2L_2743275_SNP G A 0.1211 23 167 0.564 5.6179939950670632E-01
2L_2743316_SNP T C 0.3085 58 130 0.1899 1.7698715789262365E-01
2L_2743359_SNP C A 0.3016 57 132 0.2682 2.5705351819185296E-01
2L_2743438_SNP A C 0.2914 51 124 0.8743 8.7028281730744772E-01
2L_2743459_SNP C T 0.1955 35 144 0.2236 2.0974564950118635E-01
2L_2743473_SNP G A 0.3043 56 128 0.7629 7.5802551125091167E-01
2L_2743518_SNP A G 0.3027 56 129 0.9643 9.6308780836189767E-01
2L_2743557_SNP T G 0.09474 18 172 0.3657 3.5668255784848013E-01
2L_2743578_SNP T G 0.1 19 171 0.2137 2.2560163687023937E-01
2L_2743581_SNP C G 0.1088 21 172 0.2926 2.8700321278686935E-01
2L_2743611_SNP T G 0.3313 54 109 0.1906 1.5778074766489913E-01
2L_2743620_SNP C G 0.2842 54 136 0.154 1.4283784253753129E-01
2L_2743622_SNP T C 0.4317 79 104 0.6344 6.2489395392860114E-01
2L_2743635_SNP A T 0.328 61 125 0.0454 3.9158069583500328E-02
2L_2743644_SNP T C 0.1559 29 157 0.2426 2.3163204502722146E-01
2L_2743646_SNP A G 0.427 76 102 0.5516 5.5365632465696601E-01
2L_2743683_SNP A G 0.07447 14 174 0.0998 1.0063051636301945E-01
2L_2743692_SNP C T 0.2541 47 138 0.3 2.9072162537423341E-01
2L_2743698_SNP C T 0.4663 83 95 0.2605 2.5459248277246316E-01
2L_2743707_SNP G C 0.2983 54 127 0.9505 9.4961471017401256E-01
2L_2743722_SNP T C 0.4091 72 104 0.4899 4.8174075708009922E-01
2L_2743731_SNP A G 0.4144 75 106 0.5101 5.0460222833370350E-01
2L_2743764_SNP A G 0.3676 68 117 0.1067 9.6461765757054563E-02
2L_2743802_SNP C T 0.07853 15 176 0.2569 2.4862693193772833E-01
2L_2743803_SNP A G 0.07368 14 176 0.3122 3.0298207503650565E-01
2L_2743809_SNP T C 0.2295 42 141 0.5322 5.2032824074244988E-01
2L_2743845_SNP A G 0.3934 72 111 0.2401 2.2801289911141043E-01
2L_2743851_SNP G T 0.06122 12 184 0.7972 7.9456745817241536E-01
2L_2743911_SNP G A 0.4663 83 95 0.1754 1.6381016824428474E-01
2L_2743989_SNP A G 0.1828 34 152 0.6362 6.2631776984281373E-01
2L_2744049_SNP C T 0.09626 18 169 0.3657 3.5314162800667814E-01
2L_2744148_SNP T C 0.1333 24 156 0.4766 4.6573357517936043E-01
2L_2744259_SNP A G 0.262 49 138 0.1393 1.2936563625203734E-01
2L_2744282_SNP A C 0.2632 50 140 0.2688 2.5588295568276564E-01
2L_2744298_SNP T C 0.4167 75 105 0.4165 4.0622501406019118E-01
2L_2744310_SNP A C 0.3404 64 124 0.6903 6.8245376210869990E-01
2L_2744355_SNP T C 0.2766 52 136 0.378 3.6362727095465186E-01
2L_2744360_SNP G A 0.4645 85 98 0.5043 4.9917206500485478E-01
2L_2744366_SNP C A 0.3027 56 129 0.759 7.6011708214787888E-01
2L_2744376_SNP A G 0.08763 17 177 0.577 5.7012886454362466E-01
2L_2744402_SNP A G 0.2775 53 138 0.2917 2.7977521173648312E-01
2L_2744407_SNP G C 0.262 49 138 0.2788 2.6251561803026979E-01
2L_2744450_SNP A G 0.2727 51 136 0.5823 5.8354946570172683E-01
2L_2744475_SNP G C 0.3351 62 123 0.9934 9.9328221875447731E-01
2L_2744501_SNP G T 0.05236 10 181 0.1189 1.1263676982388349E-01
2L_2744502_SNP C T 0.1158 22 168 0.4362 4.2596183145748023E-01
2L_2744505_SNP T G 0.117 22 166 0.4453 4.3284911937767112E-01
2L_2744511_SNP A C 0.1164 22 167 0.443 4.3173470503666944E-01
2L_2744517_SNP T C 0.1064 20 168 0.5533 5.4282974158210551E-01
2L_2744545_SNP C A 0.06842 13 177 0.1973 1.8853231742099419E-01
2L_2744556_SNP G T 0.06283 12 179 0.2461 2.3838000198589437E-01
2L_2744570_SNP C T 0.06283 12 179 0.228 2.2010638771780633E-01
2L_2744735_SNP T C 0.3661 67 116 0.134 1.2246191224125258E-01
2L_2744752_SNP C G 0.4278 77 103 0.3256 3.0965731706985511E-01
2L_2744940_SNP C T 0.05263 10 180 0.8866 8.8428459105142609E-01
2L_2744942_SNP C A 0.3901 71 111 0.4978 4.8090293171602871E-01
2L_2744979_SNP C G 0.5 91 91 0.6557 6.5125520929710590E-01
2L_2744995_SNP G C 0.4262 78 105 0.9515 9.5108828425700642E-01
2L_2745034_SNP G A 0.05236 10 181 0.959 9.5801172623425890E-01
2L_2745035_SNP A G 0.4586 83 98 0.8972 8.9560282943386871E-01
2L_2745045_SNP C G 0.06077 11 170 0.9898 9.8941940997637712E-01
2L_2745046_SNP A T 0.06218 12 181 0.9884 9.8818904312443212E-01
2L_2745051_SNP A C 0.4505 82 100 0.5696 5.6562729631502817E-01
2L_2745074_SNP T A 0.4611 83 97 0.5408 5.2894239449716629E-01
2L_2745075_SNP T C 0.4615 84 98 0.647 6.4325995267703484E-01
2L_2745082_SNP G A 0.07487 14 173 0.3787 3.6422243277188560E-01
2L_2745098_SNP T G 0.4576 81 96 0.6392 6.2831173485686320E-01
2L_2745119_SNP C A 0.452 80 97 0.6087 5.9918482584785759E-01
2L_2745147_SNP C G 0.4624 86 100 0.7032 6.9993358962659968E-01
2L_2745160_SNP C T 0.4185 77 107 0.711 7.0413116449350222E-01
2L_2745222_SNP C T 0.1064 20 168 0.07838 7.6156927794083423E-02
2L_2745245_SNP A G 0.1892 35 150 0.9642 9.6331457560392031E-01
2L_2745253_SNP T C 0.1176 22 165 0.2162 2.1212981674205855E-01
2L_2745266_SNP T C 0.07772 15 178 0.5665 5.5825523309185998E-01
2L_2745385_SNP T C 0.2775 53 138 0.106 9.7112042114446018E-02
2L_2745412_SNP A G 0.4378 81 104 0.06761 5.8369681726303406E-02
2L_2745418_SNP A G 0.4451 81 101 0.02013 1.5582530922797436E-02
2L_2745509_DEL T TG 0.4393 76 97 0.07007 5.7592692920748499E-02
2L_2745658_SNP G A 0.2604 50 142 0.08728 7.9970635907148535E-02
2L_2745675_SNP G A 0.2604 50 142 0.06493 5.8792223681430736E-02
2L_2745826_SNP T C 0.1 18 162 0.7694 7.6400217543068505E-01
2L_2745843_SNP T C 0.2727 51 136 0.1527 1.3883429798164282E-01
2L_2745897_SNP C A 0.3149 57 124 0.261 2.4332908033911138E-01
2L_2745898_SNP C G 0.3187 58 124 0.3021 2.8373238724612371E-01
2L_2745933_SNP C T 0.4413 79 100 0.3451 3.2872596030910861E-01
2L_2745954_SNP A G 0.3526 61 112 0.3723 3.4770986366788925E-01
2L_2745973_SNP G A 0.4615 84 98 0.2994 2.8548173120758447E-01
2L_2745981_SNP G A 0.4586 83 98 0.3026 2.8730355537619934E-01
2L_2745998_SNP C G 0.3279 60 123 0.2732 2.5564042476600868E-01
2L_2746038_SNP T C 0.163 30 154 0.3994 3.8353826825634441E-01
2L_2746077_SNP A G 0.07614 15 182 0.2377 2.3243271750499594E-01
2L_2746110_SNP T C 0.07853 15 176 0.3461 3.4531549087097824E-01
2L_2746233_SNP G A 0.06952 13 174 0.4244 4.1394365395545929E-01
2L_2746266_SNP A G 0.4684 89 101 0.1582 1.4979951289563975E-01
2L_2746278_SNP A G 0.1474 28 162 0.7364 7.2936671028322220E-01
2L_2746293_SNP A G 0.3388 62 121 0.04969 4.3212546409645683E-02
2L_2746294_SNP A G 0.06122 12 184 0.3049 2.9812562517172359E-01
2L_2746305_SNP A G 0.125 23 161 0.2615 2.5302150597092010E-01
2L_2746335_SNP A C 0.4908 80 83 0.4545 4.3606517031644376E-01
2L_2746350_SNP G A 0.1862 35 153 0.2919 2.7685345099010772E-01
2L_2746566_SNP T C 0.4022 72 107 0.2136 2.0218563666330136E-01
2L_2746575_SNP T G 0.3149 57 124 0.215 2.0613449730641487E-01
2L_2746665_SNP G A 0.2529 44 130 0.5377 5.1498572480575588E-01
2L_2746683_SNP A G 0.3022 55 127 0.752 7.4213978043421114E-01
2L_2746706_SNP A C 0.2727 51 136 0.5592 5.6671414625449545E-01
2L_2747036_SNP A G 0.08743 16 167 0.3535 3.4819839774724404E-01
2L_2747102_SNP A G 0.07735 14 167 0.7947 7.9211353564961662E-01
2L_2747256_SNP G A 0.1639 30 153 0.8235 8.1767466637640207E-01
2L_2747273_SNP C T 0.06486 12 173 0.6295 6.2209687166136707E-01
2L_2747283_SNP T G 0.1694 31 152 0.8901 8.8636005485306579E-01
2L_2747307_SNP T C 0.05978 11 173 0.9745 9.7405527903914435E-01
2L_2747346_SNP C T 0.07303 13 165 0.8183 8.1273472322332685E-01
2L_2747361_SNP T A 0.06736 13 180 0.3015 2.9154227518334686E-01
2L_2747394_SNP C T 0.07179 14 181 0.2318 2.2377968798691583E-01
2L_2747486_SNP G A 0.2684 51 139 0.4864 4.7457858819350429E-01
2L_2747496_SNP G A 0.1044 19 163 0.09466 8.3424584948743163E-02
2L_2747679_SNP A G 0.3333 61 122 0.7476 7.3840174465673369E-01
2L_2747913_SNP A G 0.4886 86 90 0.4288 4.1387374949725009E-01
2L_2747979_SNP C G 0.08989 16 162 0.1034 8.8752707881799453E-02
2L_2747985_SNP A C 0.4237 75 102 0.387 3.6821533587358879E-01
2L_2748003_SNP G A 0.4444 80 100 0.351 3.3371857201435884E-01
2L_2748033_SNP G A 0.4667 84 96 0.5498 5.3714530109515979E-01
2L_2748150_SNP A C 0.4355 81 105 0.5764 5.7322055454441645E-01
2L_2748246_SNP A G 0.385 72 115 0.7685 7.6535342272005158E-01
2L_2748272_SNP A G 0.3904 73 114 0.7013 6.9663771057209356E-01
2L_2748355_SNP C T 0.3846 70 112 0.9268 9.2815917382319812E-01
2L_2748386_SNP A G 0.3316 62 125 0.9583 9.5702376445504667E-01
2L_2748413_SNP G C 0.462 85 99 0.8062 8.0076788280383715E-01
2L_2748539_SNP G C 0.4917 89 92 0.5691 5.6119242381647905E-01
2L_2748552_SNP G T 0.3315 61 123 0.6428 6.3243591646132302E-01
2L_2748629_SNP G A 0.07254 14 179 0.05113 4.7192591905329345E-02
2L_2748635_SNP C A 0.08108 15 170 0.4762 4.6641038330548734E-01
2L_2748786_SNP A C 0.0663 12 169 0.1847 1.7213538695092134E-01
2L_2748831_SNP C T 0.07143 13 169 0.0902 8.2257190556600454E-02
2L_2748852_SNP T C 0.4716 83 93 0.7282 7.2015204413830614E-01
2L_2748875_SNP T A 0.07182 13 168 0.2263 2.1142396548369213E-01
2L_2748951_SNP G T 0.08743 16 167 0.3504 3.4729237848225347E-01
2L_2748952_DEL T TT 0.05 9 171 0.751 7.4917330503806379E-01
2L_2748973_SNP A C 0.236 38 123 0.09546 8.4768589833513763E-02
2L_2749187_SNP T A 0.235 43 140 0.2412 2.3121049684843242E-01
2L_2749188_SNP T C 0.2308 42 140 0.5658 5.7214775796149964E-01
2L_2749206_SNP C A 0.4859 86 91 0.9352 9.3261819538983382E-01
2L_2749491_SNP A C 0.3279 60 123 0.7498 7.5370811695270379E-01
2L_2749618_SNP T C 0.2541 47 138 0.2942 2.9420971278383345E-01
2L_2749659_SNP T A 0.1657 29 146 0.9098 9.0555245230116976E-01
2L_2749704_SNP C A 0.105 19 162 0.5399 5.3112871622091617E-01
2L_2749709_SNP C A 0.1176 22 165 0.9113 9.0992910069574218E-01
2L_2749829_SNP T C 0.3757 68 113 0.9587 9.5743543832545841E-01
2L_2749918_DEL G GT 0.07895 15 175 0.21 2.0914309006912546E-01
2L_2749954_SNP T G 0.05208 10 182 0.1075 1.0021288076148904E-01
2L_2750075_SNP G A 0.3651 69 120 0.1679 1.5665880103892549E-01
2L_2750175_SNP G C 0.285 55 138 0.6546 6.4833494476037501E-01
2L_2750178_DEL A ACGGCGA 0.09375 18 174 0.7212 7.1648938848844002E-01
2L_2750189_INS G GATCGTCTG 0.2128 40 148 0.2308 2.2235352017033305E-01
2L_2750193_SNP C T 0.09948 19 172 0.5102 5.0492234715434470E-01
2L_2750204_SNP C A 0.4326 77 101 0.6398 6.2715287600241365E-01
2L_2750222_SNP T C 0.1297 24 161 0.6437 6.3571803454679920E-01
2L_2750241_SNP A C 0.2812 54 138 0.2143 2.0415709847405306E-01
2L_2750279_SNP G A 0.07692 15 180 0.7477 7.4772222569661850E-01
2L_2750284_SNP A C 0.06486 12 173 0.7193 7.1472937474964870E-01
2L_2750323_SNP T C 0.09091 18 180 0.827 8.2533126109198773E-01
2L_2750326_INS TGTTGTTCCACCCAACA G 0.09091 18 180 0.827 8.2533126109198773E-01
2L_2750347_SNP A G 0.09278 18 176 0.9956 9.9551213756200596E-01
2L_2750393_SNP G T 0.05128 10 185 0.9022 9.0139645710099747E-01
2L_2750431_INS TGCAT T 0.4044 74 109 0.09116 8.5097092542999908E-02
2L_2750445_SNP C T 0.413 76 108 0.05871 5.5168598643046719E-02
2L_2750446_SNP A G 0.4194 78 108 0.05237 4.5353701721585718E-02
2L_2750479_SNP T C 0.08718 17 178 0.3899 3.8488074688782170E-01
2L_2750480_SNP G A 0.08247 16 178 0.5542 5.5048620592166109E-01
2L_2750488_SNP A T 0.08247 16 178 0.404 3.9782100423847488E-01
2L_2750527_DEL AAGA A 0.4855 84 89 0.1792 1.6574890580804058E-01
2L_2750607_SNP T A 0.05181 10 183 0.495 4.9346819602159553E-01
2L_2750625_SNP G A 0.1134 22 172 0.9227 9.2168435190257658E-01
2L_2750703_SNP A G 0.2031 39 153 0.01438 1.2312776515866562E-02
2L_2750813_SNP A G 0.1842 35 155 0.9745 9.7395755152505181E-01
2L_2750825_SNP T G 0.2461 47 144 0.3352 3.2546184102957898E-01
2L_2750841_SNP C A 0.4917 89 92 0.1742 1.6134860383164906E-01
2L_2750849_SNP A C 0.1143 20 155 0.2567 2.3981928100992966E-01
2L_2750864_SNP T C 0.1768 32 149 0.7695 7.6326038026803911E-01
2L_2750869_SNP T A 0.1064 20 168 0.4681 4.5707826013416541E-01
2L_2750922_SNP G A 0.08791 16 166 0.9718 9.7101352335356328E-01
2L_2750925_SNP A T 0.0663 12 169 0.2312 2.2177784903715159E-01
2L_2751039_INS TT T 0.1006 18 161 0.7858 7.7931319335993687E-01
2L_2751074_SNP A G 0.09497 17 162 0.4701 4.5934272107539809E-01
2L_2751075_SNP G A 0.4945 90 92 0.4898 4.9632971760560352E-01
2L_2751130_DEL A CAGT 0.25 44 132 0.1784 1.6018991507691338E-01
2L_2751327_SNP T G 0.1333 26 169 0.4793 4.7402153778611533E-01
2L_2751409_SNP A C 0.2312 43 143 0.7013 6.9247360404141733E-01
2L_2751528_SNP C T 0.1128 22 173 0.01786 1.6364146873987403E-02
2L_2751543_SNP G C 0.1183 22 164 0.5796 5.7270868494778682E-01
2L_2751736_SNP T A 0.266 50 138 0.06873 6.2393842131968753E-02
2L_2751754_DEL C CCTACTCGGC 0.2303 41 137 0.4124 3.9436883491010943E-01
2L_2751799_SNP T C 0.3702 67 114 0.7935 7.8635115144209611E-01
2L_2751922_SNP T A 0.1229 22 157 0.8221 8.1574762163588255E-01
2L_2751925_SNP T C 0.1229 22 157 0.7269 7.1701180524444874E-01
2L_2751998_SNP A G 0.09239 17 167 0.494 4.8249098595035189E-01
2L_2752076_SNP C T 0.3536 64 117 0.1875 1.7719079821580164E-01
2L_2752081_SNP G A 0.09945 18 163 0.5853 5.8080081620994206E-01
2L_2752143_SNP A C 0.3371 60 118 0.09193 7.7156722082570905E-02
2L_2752179_SNP G T 0.0582 11 178 0.9215 9.2021456987413253E-01
2L_2752344_SNP T C 0.2065 38 146 0.6472 6.4356294327970220E-01
2L_2752485_SNP A C 0.06878 13 176 0.6599 6.5704021639694099E-01
2L_2752729_SNP G A 0.367 69 119 0.7115 7.0431345128905454E-01
2L_2752737_SNP A C 0.3568 66 119 0.6302 6.1888551520524127E-01
2L_2753172_SNP A T 0.2849 53 133 0.2943 2.8332120729311217E-01
2L_2753179_SNP T A 0.2872 54 134 0.1134 1.0675876265121154E-01
2L_2753275_SNP A G 0.2216 41 144 0.3401 3.2377038126416990E-01
2L_2754430_SNP G C 0.2903 54 132 0.839 8.3533250749448906E-01
2L_2754492_SNP A C 0.2667 48 132 0.8745 8.7032817141614449E-01
2L_2754741_SNP T C 0.3262 61 126 0.3256 3.0875836060972162E-01
2L_2754819_SNP C G 0.3043 56 128 0.9523 9.5114418425809721E-01
2L_2755107_SNP C G 0.4839 90 96 0.8677 8.6357594630324552E-01
2L_2755596_SNP G A 0.3873 67 106 0.7379 7.3062181580364149E-01
2L_2755836_SNP T C 0.06283 12 179 0.04893 4.5655420824146566E-02
2L_2755895_SNP A T 0.2486 46 139 0.774 7.6989554731020338E-01
2L_2755993_INS TCT T 0.321 52 110 0.8361 8.2624091256071552E-01
2L_2756713_SNP T C 0.2623 48 135 0.2261 2.1176457656940018E-01
2L_2756772_SNP C T 0.1164 22 167 0.4048 3.9439009845230943E-01
2L_2756790_DEL A ACTACA 0.2865 49 122 0.8652 8.5995994873693349E-01
2L_2756859_SNP G A 0.2707 49 132 0.155 1.4348011357601165E-01
2L_2756888_DEL T TGAACATTTGAAAAT 0.4195 73 101 0.4518 4.4356176735278985E-01
2L_2757071_SNP T C 0.2032 38 149 0.3194 3.0617586037641831E-01
2L_2757097_SNP A C 0.07576 15 183 0.726 7.2346181088832584E-01
2L_2757365_SNP A T 0.06842 13 177 0.02185 2.2103003050657665E-02
2L_2757447_DEL C CGAC 0.1397 25 154 0.4109 4.4973288571061198E-01
2L_2757513_SNP C T 0.05528 11 188 0.461 4.5728528177779570E-01
2L_2757602_SNP A C 0.1263 24 166 0.9912 9.9101898996814730E-01
2L_2757681_SNP G A 0.06186 12 182 0.9561 9.5530457088325149E-01
2L_2757715_SNP T G 0.2727 51 136 0.9804 9.7993398909142815E-01
2L_2757738_DEL A AT 0.06283 12 179 0.5588 5.5238375343808976E-01
2L_2757747_SNP T C 0.2181 41 147 0.7845 7.7968749187289943E-01
2L_2757764_SNP A G 0.1444 27 160 0.07464 6.9298482835614530E-02
2L_2757815_SNP T G 0.3443 63 120 0.1219 1.1802026676676503E-01
2L_2757846_SNP T A 0.1622 30 155 0.07299 6.9987975920137113E-02
2L_2757879_SNP A T 0.08854 17 175 0.08436 7.9125229999458382E-02
2L_2757949_SNP A C 0.3529 66 121 0.2626 2.4641666373384608E-01
2L_2757966_SNP G C 0.07895 15 175 0.04137 6.7130370296169695E-02
2L_2758116_SNP A C 0.2634 49 137 0.3541 3.5629782097007567E-01
2L_2758307_SNP C T 0.1813 33 149 0.4817 4.6896530437100648E-01
2L_2758323_SNP C T 0.08947 17 173 0.5584 5.5275528190207757E-01
2L_2758330_SNP A G 0.1977 34 138 0.1765 1.5662483555549955E-01
2L_2758342_SNP T G 0.08021 15 172 0.3143 3.0403805347969692E-01
2L_2758353_SNP T A 0.2191 39 139 0.6495 6.3717149875129286E-01
2L_2758358_SNP T C 0.3371 59 116 0.8303 8.2244295702816617E-01
2L_2758369_SNP A C 0.08808 17 176 0.4609 4.5176282824253300E-01
2L_2758370_SNP T G 0.3017 54 125 0.1937 1.7818816065344134E-01
2L_2758376_SNP G C 0.09375 18 174 0.4685 4.6089275487103243E-01
2L_2758392_SNP T C 0.08718 17 178 0.475 4.6722539712341449E-01
2L_2758396_SNP G A 0.2896 53 130 0.6001 5.8595015286373875E-01
2L_2758427_SNP G C 0.1383 26 162 0.4744 4.6629512831929665E-01
2L_2758446_SNP G T 0.102 20 176 0.5741 5.6872297348546441E-01
2L_2758518_SNP T A 0.05759 11 180 0.8463 8.4440922430839982E-01
2L_2758521_SNP G A 0.1111 21 168 0.7834 7.8019463664070932E-01
2L_2758528_SNP C T 0.1204 23 168 0.9562 9.5547932069039232E-01
2L_2758563_SNP G A 0.3925 73 113 0.09027 8.1086996518363569E-02
2L_2758591_SNP A G 0.2486 46 139 0.4049 3.8890194615089202E-01
2L_2758664_SNP T C 0.2391 44 140 0.1794 1.7681295273782771E-01
2L_2758691_SNP A G 0.05208 10 182 0.0628 6.4163803277372117E-02
2L_2758697_SNP A G 0.05699 11 182 0.1242 1.2640209200310659E-01
2L_2758713_SNP A G 0.05914 11 175 0.1382 1.4049418274402470E-01
2L_2758732_SNP G A 0.1283 24 163 0.1 9.5382609574316990E-02
2L_2758847_SNP C T 0.2796 52 134 0.949 9.4811078218210509E-01
2L_2758853_SNP G A 0.2703 50 135 0.648 6.3799972660301951E-01
2L_2758865_SNP T C 0.2819 53 135 0.8803 8.7878460234829470E-01
2L_2758883_SNP A G 0.1684 32 158 0.492 4.8411178137557542E-01
2L_2758895_SNP A C 0.2703 50 135 0.916 9.1351026704144178E-01
2L_2758907_SNP G A 0.2663 49 135 0.8935 8.9106156565254557E-01
2L_2759066_SNP G C 0.05208 10 182 0.1901 1.9188587580889027E-01
2L_2759095_SNP G T 0.3567 61 110 0.232 2.0663676076155413E-01
2L_2759127_SNP G T 0.1087 20 164 0.1266 1.2272205722086116E-01
2L_2759132_SNP A C 0.2363 43 139 0.6952 6.8623986082607291E-01
2L_2759159_SNP T C 0.1489 28 160 0.841 8.3918697514263840E-01
2L_2759186_SNP G A 0.4066 74 108 0.1015 9.0109421700246051E-02
2L_2759192_SNP C T 0.3956 72 110 0.1311 1.1826245118491840E-01
2L_2759198_SNP T C 0.08247 16 178 0.5025 4.9843209854139725E-01
2L_2759333_SNP T C 0.07812 15 177 0.02519 2.3026537991787780E-02
2L_2759546_SNP A G 0.2251 43 148 0.3972 3.8879027125315879E-01
2L_2759582_SNP T C 0.06842 13 177 0.387 3.9746795571253435E-01
2L_2759671_SNP G A 0.25 46 138 0.2306 2.1326133014749238E-01
2L_2759751_SNP C A 0.326 59 122 0.7612 7.5267351711154351E-01
2L_2759785_SNP G T 0.1 19 171 0.1685 1.5772901973739173E-01
2L_2759805_SNP G T 0.3261 60 124 0.09652 8.7926987002621360E-02
2L_2759827_SNP A T 0.1179 23 172 0.3537 3.4665384996916682E-01
2L_2759852_SNP T C 0.1146 22 170 0.06454 5.9387054070854844E-02
2L_2759909_SNP T A 0.1218 24 173 0.3992 3.9435175440880943E-01
2L_2759921_SNP C T 0.3901 71 111 0.008567 8.1230260341958252E-03
2L_2760157_SNP G A 0.3825 70 113 0.05967 5.7995551515395385E-02
2L_2760209_SNP T C 0.05181 10 183 0.1904 1.8334319548870770E-01
2L_2760249_SNP A T 0.09375 18 174 0.3574 3.4722129121235823E-01
2L_2760306_SNP A G 0.2632 50 140 0.02681 2.3086369978290132E-02
2L_2760369_SNP A C 0.05181 10 183 0.6326 6.2844462844327187E-01
2L_2760387_SNP T C 0.05208 10 182 0.6295 6.2450683636955995E-01
2L_2760435_SNP G T 0.3064 53 120 0.1001 8.7884427182507774E-02
2L_2760468_SNP A G 0.07143 14 182 0.03142 2.9181410171607653E-02
2L_2760474_SNP A G 0.06633 13 183 0.02846 2.6181065808855118E-02
2L_2760501_SNP A G 0.1022 19 167 0.9737 9.7332422077546066E-01
2L_2760738_SNP C T 0.3757 68 113 0.8018 7.9537137761304111E-01
2L_2760771_SNP T C 0.05076 10 187 0.614 6.1049699487326414E-01
2L_2760899_SNP T C 0.07107 14 183 0.7514 7.5004382458076346E-01
2L_2760918_SNP G A 0.1467 27 157 0.3521 3.3950697266181040E-01
2L_2760936_SNP T C 0.2063 39 150 0.3146 3.0887127397449299E-01
2L_2761041_SNP T C 0.08081 16 182 0.9988 9.9874862117363505E-01
2L_2761176_SNP A C 0.2258 42 144 0.4138 4.0143388385381229E-01
2L_2761228_SNP A C 0.2967 54 128 0.2347 2.1784624998698210E-01
2L_2761329_DEL A AA 0.4309 78 103 0.5921 5.8142326767697072E-01
2L_2761343_SNP G T 0.05181 10 183 0.6326 6.2844462844327187E-01
2L_2761344_SNP G C 0.4918 90 93 0.8466 8.4379148033620865E-01
2L_2761357_SNP C T 0.09045 18 181 0.03644 3.6216465204336599E-02
2L_2761360_SNP C T 0.4216 78 107 0.7663 7.6035978222560863E-01
2L_2761365_SNP A T 0.4185 77 107 0.8024 7.9745831590676242E-01
2L_2761388_SNP A G 0.4246 76 103 0.4209 4.0470983065336097E-01
2L_2761389_SNP T C 0.4719 84 94 0.1015 8.9690154977177361E-02
2L_2761405_SNP A T 0.08586 17 181 0.04599 4.5402374998224138E-02
2L_2761408_SNP T G 0.07895 15 175 0.1952 1.9463345013191136E-01
2L_2761410_SNP G A 0.09836 18 165 0.3671 3.5157877950798544E-01
2L_2761415_DEL A AAGTTTGATTAGTTTTCTACA 0.08586 17 181 0.01847 1.8271455188079475E-02
2L_2761418_SNP C T 0.1636 27 138 0.2506 2.4772284844946491E-01
2L_2761434_SNP T C 0.05 9 171 0.297 3.0926153479630192E-01
2L_2761435_SNP T A 0.1697 28 137 0.2201 2.1777083732783842E-01
2L_2761460_SNP A G 0.0989 18 164 0.5086 4.9663156965412669E-01
2L_2761461_SNP G C 0.0989 18 164 0.3172 3.0083776247212490E-01
2L_2761484_SNP C T 0.08081 16 182 0.01165 1.1527629765412582E-02
2L_2761493_SNP T A 0.1311 24 159 0.8924 8.8867305178859479E-01
2L_2761495_SNP T G 0.07538 15 184 0.01255 1.2450481161814778E-02
2L_2761551_SNP T A 0.101 20 178 0.002318 2.2883620129456181E-03
2L_2761560_SNP C T 0.4396 80 102 0.01883 1.7808486977535520E-02
2L_2761599_SNP A T 0.45 81 99 0.02807 2.4918545940543841E-02
2L_2761823_SNP C G 0.371 69 117 0.6709 6.6145239514489318E-01
2L_2761904_SNP G A 0.2263 43 147 0.8873 8.8539672307014350E-01
2L_2761961_SNP G A 0.3967 73 111 0.3454 3.2878352739915762E-01
2L_2761979_SNP T C 0.2849 53 133 0.7725 7.6762300300152653E-01
2L_2761982_SNP C A 0.1033 19 165 0.3662 3.5189891346871394E-01
2L_2762015_SNP C T 0.462 85 99 0.7705 7.6521420094837378E-01
2L_2762016_SNP T A 0.2742 51 135 0.1423 1.2971324016459485E-01
2L_2762078_SNP G A 0.4355 81 105 0.4429 4.2962367370585386E-01
2L_2762234_SNP C T 0.4286 78 104 0.247 2.3475523515469110E-01
2L_2762285_SNP T G 0.4811 89 96 0.3479 3.3412984043918870E-01
2L_2762307_SNP T C 0.06349 12 177 0.8212 8.1652443368430583E-01
2L_2762309_SNP A G 0.06736 13 180 0.6383 6.3446584845260190E-01
2L_2762342_SNP C T 0.4839 90 96 0.5195 5.0527299372348167E-01
2L_2762343_SNP T C 0.4064 76 111 0.2887 2.9429610034113796E-01
2L_2762366_SNP T C 0.373 69 116 0.05561 4.7676796964331490E-02
2L_2762492_SNP A C 0.1094 21 171 0.4504 4.4579310238614678E-01
2L_2762510_SNP T C 0.114 22 171 0.2482 2.3917315914979043E-01
2L_2762540_SNP G T 0.06952 13 174 0.8288 8.2554366901066700E-01
2L_2762561_SNP C T 0.139 26 161 0.1594 1.4894230216004445E-01
2L_2762573_SNP C A 0.1366 25 158 0.5378 5.2855456449071181E-01
2L_2762585_SNP G T 0.139 26 161 0.1594 1.4894230216004445E-01
2L_2762600_SNP G T 0.06044 11 171 0.9458 9.4417645269229999E-01
2L_2762603_SNP G A 0.05978 11 173 0.941 9.3951815006915063E-01
2L_2762639_SNP A T 0.05641 11 184 0.3463 3.4160986278093641E-01
2L_2762654_SNP T C 0.1398 26 160 0.3087 2.9519496362341624E-01
2L_2762735_SNP A G 0.05348 10 177 0.7158 7.1057781819075516E-01
2L_2762813_SNP C T 0.4743 83 92 0.3529 3.3415714526154028E-01
2L_2762855_SNP T C 0.4743 83 92 0.278 2.6727320192116255E-01
2L_2762906_SNP G C 0.4615 84 98 0.1601 1.5332404797304333E-01
2L_2762999_SNP C G 0.1484 27 155 0.09578 8.6086914540793757E-02
2L_2763047_SNP T C 0.2021 38 150 0.9127 9.1152607632635041E-01
2L_2763147_SNP A G 0.2053 39 151 0.9606 9.6000207877504173E-01
2L_2763227_SNP C A 0.2935 54 130 0.7482 7.4005010154314421E-01
2L_2763286_SNP A T 0.2703 50 135 0.1118 9.9311900632512162E-02
2L_2763304_SNP T C 0.3224 59 124 0.4373 4.1964755464451531E-01
2L_2763521_SNP T A 0.4194 78 108 0.2877 2.7639514028310386E-01
2L_2763554_SNP T C 0.3892 72 113 0.07927 6.8597620963662981E-02
2L_2763596_SNP A G 0.2295 42 141 0.3015 2.9211453369178153E-01
2L_2763607_SNP A G 0.1357 27 172 0.5314 5.2775123506253019E-01
2L_2763617_SNP G A 0.1622 30 155 0.3469 3.3379651914442188E-01
2L_2763651_SNP T C 0.2692 49 133 0.3278 3.1242319592780832E-01
2L_2763711_SNP T G 0.266 50 138 0.04542 3.9000298261629478E-02
2L_2763726_SNP A G 0.05051 10 188 0.2832 2.7775200338993278E-01
2L_2763791_SNP T C 0.2674 50 137 0.04794 4.0883800142829024E-02
2L_2763808_SNP A G 0.05556 10 170 0.9985 9.9853200811922327E-01
2L_2763809_DEL A AGA 0.2905 52 127 0.2086 2.0187724182445888E-01
2L_2763844_SNP T C 0.4615 84 98 0.4556 4.4520777656174793E-01
2L_2763913_SNP A T 0.2804 53 136 0.07389 6.6259864944302097E-02
2L_2763940_SNP C A 0.2421 46 144 0.4907 4.7922997985939497E-01
2L_2763988_SNP A C 0.4317 79 104 0.2892 2.7128969255972746E-01
2L_2764019_SNP C G 0.1606 31 162 0.2741 2.6509401484044048E-01
2L_2764027_SNP T A 0.2766 52 136 0.05846 5.1580314889487229E-02
2L_2764032_SNP C A 0.2727 51 136 0.0742 6.5813137911021544E-02
2L_2764034_SNP G A 0.427 79 106 0.3146 2.9618179733336103E-01
2L_2764042_SNP A C 0.05181 10 183 0.528 5.2142892474886349E-01
2L_2764054_SNP C G 0.06557 12 171 0.9644 9.6345450699246871E-01
2L_2764056_SNP T G 0.06742 12 166 0.9949 9.9470888889678000E-01
2L_2764086_SNP T G 0.3125 55 121 0.7908 7.8478364285277724E-01
2L_2764095_SNP A G 0.2247 40 138 0.2841 2.6508227632846393E-01
2L_2764097_SNP T C 0.4451 81 101 0.415 4.0051089285537811E-01
2L_2764112_SNP A C 0.1082 21 173 0.3882 3.7904176194700101E-01
2L_2764114_SNP C T 0.2389 43 137 0.2846 2.6783186831625694E-01
2L_2764124_DEL TTT GAACG 0.05 9 171 0.5177 5.0614168241399371E-01
2L_2764140_SNP C A 0.1954 34 140 0.2488 2.2721524298252405E-01
2L_2764146_SNP A C 0.3588 61 109 0.9396 9.3745544975535955E-01
2L_2764149_SNP G T 0.3226 60 126 0.9801 9.7967037253457445E-01
2L_2764155_SNP A C 0.06633 13 183 0.3455 3.4314935950468850E-01
2L_2764164_SNP T G 0.3172 59 127 0.9977 9.9773761360965330E-01
2L_2764195_SNP C A 0.3155 59 128 0.2184 2.0367738576197680E-01
2L_2764202_SNP C A 0.2727 51 136 0.06604 5.7370859625462560E-02
2L_2764239_SNP A G 0.4699 86 97 0.5317 5.2374570035555468E-01
2L_2764248_DEL A AA 0.2652 48 133 0.2382 2.4699000425720696E-01
2L_2764281_SNP A G 0.148 29 167 0.7183 7.1577087951325968E-01
2L_2764301_SNP A G 0.1582 31 165 0.2668 2.6360347222619596E-01
2L_2764460_SNP T C 0.1047 20 171 0.5357 5.2674946346846063E-01
2L_2764466_SNP T A 0.07568 14 171 0.9276 9.2576415569677528E-01
2L_2764469_SNP T C 0.3224 59 124 0.163 1.4868032240483409E-01
2L_2764482_SNP A C 0.07143 13 169 0.6382 6.3093507059873577E-01
2L_2764487_SNP T A 0.09392 17 164 0.6041 5.9211242509440787E-01
2L_2764642_SNP A C 0.371 69 117 0.6003 5.9144740620388037E-01
2L_2764648_SNP C T 0.3989 73 110 0.08328 7.5111374553059801E-02
2L_2764738_SNP G C 0.2742 51 135 0.1129 1.0086473126395812E-01
2L_2764750_SNP C T 0.3661 67 116 0.3233 3.1630039836896351E-01
2L_2764804_SNP T C 0.09392 17 164 0.6269 6.1480910248902454E-01
2L_2764822_SNP G C 0.1693 32 157 0.6272 6.2183230044227700E-01
2L_2764861_SNP T C 0.4946 92 94 0.6391 6.2727598713772592E-01
2L_2764870_SNP C T 0.4973 92 93 0.4784 4.6751519051828239E-01
2L_2764873_SNP G A 0.4973 91 92 0.6269 6.1417018706050741E-01
2L_2764885_SNP A G 0.4946 91 93 0.5146 4.9969015098581526E-01
2L_2765050_SNP C A 0.3333 62 124 0.6707 6.6394262014480254E-01
2L_2765074_SNP A C 0.3315 61 123 0.7052 6.9897320918609251E-01
2L_2765182_SNP T G 0.07292 14 178 0.5485 5.4011689109591510E-01
2L_2765183_SNP T G 0.07292 14 178 0.7707 7.6697890071371189E-01
2L_2765248_SNP T C 0.1088 21 172 0.3576 3.4715820670408093E-01
2L_2765378_SNP G C 0.3478 64 120 0.7464 7.4341735693184696E-01
2L_2765436_SNP A G 0.4358 78 101 0.5621 5.4525661287363203E-01
2L_2765447_SNP C G 0.2772 51 133 0.1073 9.4015067236651984E-02
2L_2765718_SNP T G 0.1026 20 175 0.4217 4.1402033371220026E-01
2L_2765774_SNP T C 0.125 24 168 0.1691 1.6453318355328839E-01
2L_2765775_SNP C T 0.3552 65 118 0.3681 3.5854170596747736E-01
2L_2765779_SNP A G 0.4891 90 94 0.07293 6.7022110269149851E-02
2L_2765826_SNP T A 0.3533 65 119 0.456 4.4400830917555600E-01
2L_2765827_SNP C A 0.4885 85 89 0.2852 2.6302729471449238E-01
2L_2765874_SNP T A 0.3536 64 117 0.6263 6.1586860853883185E-01
2L_2765894_SNP C T 0.2811 52 133 0.03891 3.2980616614218229E-02
2L_2765946_SNP A T 0.1064 20 168 0.2723 2.5866985160565137E-01
2L_2765954_SNP G T 0.4746 84 93 0.2088 1.8810937868107447E-01
2L_2765989_SNP C A 0.09424 18 173 0.4212 4.0989497359130422E-01
2L_2765998_SNP T C 0.09948 19 172 0.3422 3.2997006169075227E-01
2L_2766003_SNP T C 0.4011 71 106 0.2458 2.3076195082277429E-01
2L_2766009_SNP G A 0.1 19 171 0.3694 3.5715861341383837E-01
2L_2766014_SNP G A 0.09896 19 173 0.3573 3.4636372567184504E-01
2L_2766026_SNP A G 0.1047 20 171 0.3861 3.7644765663444613E-01
2L_2766053_SNP A G 0.114 22 171 0.2267 2.1621653210273362E-01
2L_2766055_SNP T C 0.1094 21 171 0.2646 2.5795424127925870E-01
2L_2766058_SNP G A 0.114 22 171 0.2233 2.1325952204225662E-01
2L_2766065_SNP A T 0.1134 22 172 0.2374 2.2825679910629348E-01
2L_2766105_SNP C T 0.134 26 168 0.1373 1.2977952905742018E-01
2L_2766113_SNP A C 0.1128 22 173 0.2303 2.2199462682543281E-01
2L_2766116_SNP T A 0.1082 21 173 0.2796 2.7088145386451157E-01
2L_2766124_SNP T A 0.3548 66 120 0.6274 6.1989129014025757E-01
2L_2766156_SNP C G 0.4972 90 91 0.147 1.3496122391767218E-01
2L_2766203_SNP T C 0.4837 89 95 0.1452 1.3454679032659234E-01
2L_2766216_SNP A G 0.1429 28 168 0.3168 3.0969261131754844E-01
2L_2766296_SNP C G 0.2742 51 135 0.08357 7.7347020392582358E-02
2L_2766398_SNP C T 0.4833 87 93 0.06316 5.6885074122770322E-02
2L_2766506_SNP C T 0.4972 89 90 0.128 1.1692844704889382E-01
2L_2766536_SNP A G 0.1192 23 170 0.3778 3.6798490217433333E-01
2L_2766575_SNP A G 0.2903 54 132 0.08831 8.0836728665810403E-02
2L_2766590_SNP T C 0.4222 76 104 0.1522 1.6035271313446364E-01
2L_2766719_SNP T A 0.4231 77 105 0.06014 5.4801636163699201E-02
2L_2766732_SNP G A 0.1658 31 156 0.1213 1.0942356978199042E-01
2L_2766749_SNP T A 0.3545 67 122 0.5215 5.1517305465558993E-01
2L_2766750_SNP G A 0.1905 36 153 0.04472 3.8775453941258496E-02
2L_2766764_SNP T C 0.1892 35 150 0.06133 5.6803849514191380E-02
2L_2766808_SNP A G 0.4865 90 95 0.1487 1.3941359035978229E-01
2L_2766871_SNP C T 0.4481 82 101 0.03553 3.0348693943288978E-02
2L_2766874_SNP A T 0.4451 81 101 0.03276 2.7595793910011022E-02
2L_2766968_SNP C A 0.4783 88 96 0.318 3.0560654554098965E-01
2L_2766969_SNP T A 0.4699 86 97 0.3234 3.1027109995911173E-01
2L_2767054_SNP C A 0.06316 12 178 0.7591 7.5389648747477012E-01
2L_2767212_SNP T C 0.3957 74 113 0.2611 2.5142724466130317E-01
2L_2767253_SNP T A 0.4317 79 104 0.08417 7.6102223676201092E-02
2L_2767279_SNP T A 0.1015 20 177 0.3639 3.5845278759511101E-01
2L_2767296_SNP A C 0.4231 77 105 0.1367 1.2447304729808195E-01
2L_2767370_SNP G A 0.232 42 139 0.9908 9.9048894809511712E-01
2L_2767411_SNP A G 0.3946 73 112 0.2628 2.5066228494958742E-01
2L_2767520_SNP T C 0.4153 76 107 0.03672 3.3479082380019370E-02
2L_2767586_SNP G C 0.3838 71 114 0.3759 3.6503637986537585E-01
2L_2767601_SNP G A 0.3859 71 113 0.3462 3.3641120661204260E-01
2L_2767766_SNP T G 0.1128 22 173 0.3418 3.4296144032245179E-01
2L_2767793_SNP G A 0.05025 10 189 0.5324 5.2878041246326157E-01
2L_2767812_SNP G C 0.1168 23 174 0.2192 2.1330684566783631E-01
2L_2767816_SNP A C 0.1276 25 171 0.4302 4.2307819034435712E-01
2L_2767857_SNP G T 0.4719 84 94 0.05571 4.9359480280191922E-02
2L_2767867_SNP G C 0.4918 90 93 0.2579 2.4786419623332034E-01
2L_2768067_SNP A G 0.07653 15 181 0.7811 7.7781393442212565E-01
2L_2768272_SNP G C 0.486 87 92 0.3664 3.4608345732624601E-01
2L_2768339_SNP T G 0.2299 43 144 0.3325 3.2005581763617386E-01
2L_2768342_SNP A G 0.2312 43 143 0.3482 3.3568938962112527E-01
2L_2768411_SNP T C 0.2126 37 137 0.8005 7.9252828493636573E-01
2L_2768444_SNP A G 0.3743 70 117 0.9947 9.9467296216276857E-01
2L_2768459_SNP A G 0.2216 41 144 0.1677 1.5937213647783388E-01
2L_2768471_SNP C G 0.2353 44 143 0.1428 1.3561788863481561E-01
2L_2768495_SNP A T 0.2265 41 140 0.6728 6.6280025607144677E-01
2L_2768534_SNP T C 0.1211 23 167 0.2179 2.0764565571459626E-01
2L_2768603_SNP G T 0.2865 53 132 0.08917 8.3206470886424189E-02
2L_2768686_SNP G A 0.4114 72 103 0.04226 3.9480109532826525E-02
2L_2768744_SNP T C 0.2567 48 139 0.0493 4.3265251219773017E-02
2L_2768777_SNP G T 0.4971 87 88 0.8178 8.0833417453969481E-01
2L_2768945_SNP C T 0.3011 56 130 0.05793 5.1059795253647115E-02
2L_2768951_SNP T C 0.05051 10 188 0.5264 5.2206381016786174E-01
2L_2768990_SNP A G 0.4719 84 94 0.06532 5.3839056405504099E-02
2L_2769401_SNP A G 0.06915 13 175 0.3457 3.3791614461907626E-01
2L_2769539_SNP G C 0.07527 14 172 0.8782 8.7591124627996397E-01
2L_2769545_SNP G C 0.1082 21 173 0.1761 1.6738036634090636E-01
2L_2769760_SNP A G 0.1148 21 162 0.9981 9.9803912063611988E-01
2L_2769852_SNP T G 0.1615 26 135 0.3763 3.5206065375333495E-01
2L_2769865_SNP C T 0.2826 52 132 0.8592 8.5484987296753268E-01
2L_2769886_DEL C CT 0.05263 10 180 0.5138 5.0837514005828632E-01
2L_2769888_SNP T C 0.08242 15 167 0.4087 4.0115070717961021E-01
2L_2769926_SNP T C 0.1176 22 165 0.1362 1.2633052666834854E-01
2L_2769944_SNP T G 0.2973 55 130 0.04735 4.1138740252273875E-02
2L_2769956_SNP A C 0.09794 19 175 0.3886 3.7945720232877955E-01
2L_2769960_SNP G A 0.09794 19 175 0.3886 3.7945720232877955E-01
2L_2769970_MNP TAGGGC CCCTAA 0.05699 11 182 0.6805 6.7470106369882921E-01
2L_2770034_SNP C A 0.06383 12 176 0.7694 7.6565582011747180E-01
2L_2770037_SNP C T 0.06316 12 178 0.7813 7.7843068044645602E-01
2L_2770038_INS TG T 0.05236 10 181 0.9094 9.0791983301765300E-01
2L_2770068_SNP G A 0.07143 14 182 0.6529 6.4829147358011296E-01
2L_2770087_SNP T C 0.05181 10 183 0.9192 9.1827417197307537E-01
2L_2770108_SNP A T 0.1481 28 161 0.5437 5.3247562709157847E-01
2L_2770145_SNP C A 0.0582 11 178 0.7688 7.6513804934079388E-01
2L_2770146_SNP A T 0.05851 11 177 0.7771 7.7317226267363737E-01
2L_2770253_SNP G C 0.2473 46 140 0.08127 7.2517016542062440E-02
2L_2770274_SNP A C 0.2932 56 135 0.6675 6.6133665289389754E-01
2L_2770382_SNP C T 0.05851 11 177 0.05185 4.5861959013022556E-02
2L_2770407_INS TT T 0.2189 37 132 0.002234 1.4500109082009112E-03
2L_2770743_SNP C G 0.0603 12 187 0.5041 5.0039317705453801E-01
2L_2770773_SNP C G 0.4111 74 106 0.5926 5.8025818999417900E-01
2L_2770808_SNP T C 0.3187 58 124 0.02838 2.3479563410683878E-02
2L_2770821_SNP T C 0.2554 47 137 0.04241 3.6359445589902513E-02
2L_2770825_SNP C A 0.3073 55 124 0.03484 2.8062116891457694E-02
2L_2770861_SNP A G 0.07216 14 180 0.2949 2.8510707151008385E-01
2L_2770862_SNP C T 0.07216 14 180 0.2949 2.8510707151008385E-01
2L_2770863_DEL T TA 0.06736 13 180 0.4625 4.5427950387593818E-01
2L_2770872_INS CAGAGAGCTAAC G 0.07216 14 180 0.2949 2.8510707151008385E-01
2L_2770875_SNP A G 0.06736 13 180 0.2502 2.3953761718988120E-01
2L_2770877_SNP A G 0.07216 14 180 0.2949 2.8510707151008385E-01
2L_2770884_SNP A C 0.06091 12 185 0.5432 5.5344337757614648E-01
2L_2770910_DEL AA A 0.2024 34 134 0.3883 3.8838702848885331E-01
2L_2770992_SNP A G 0.1414 27 164 0.1749 1.6454128281141711E-01
2L_2771011_SNP C T 0.1036 20 173 0.08173 7.6724221671392381E-02
2L_2771013_SNP A G 0.4571 80 95 0.9613 9.5974675137183363E-01
2L_2771084_SNP A G 0.1421 28 169 0.05275 5.2705818147728144E-02
2L_2771103_SNP T C 0.2432 45 140 0.0475 4.0368393829299236E-02
2L_2771214_SNP T G 0.06533 13 186 0.2928 2.8869653896310776E-01
2L_2771349_SNP A G 0.1011 19 169 0.2905 2.8238713510281843E-01
2L_2771526_SNP G C 0.2979 56 132 0.2944 2.8290916938156763E-01
2L_2771544_SNP A G 0.1895 36 154 0.2194 2.0720329072709187E-01
2L_2771562_SNP C T 0.1517 27 151 0.4629 4.4624023238487520E-01
2L_2771799_SNP G A 0.3351 64 127 0.6713 6.6528624959890159E-01
2L_2771932_SNP G A 0.3155 59 128 0.2216 2.0973846811227137E-01
2L_2771974_SNP T A 0.3135 58 127 0.1883 1.7356742151023163E-01
2L_2772003_SNP T C 0.3957 74 113 0.2045 1.9045270872894093E-01
2L_2772035_SNP C A 0.4728 87 97 0.3928 3.8268832953905374E-01
2L_2772037_SNP T C 0.3947 75 115 0.2559 2.4778685233769071E-01
2L_2772073_SNP G C 0.3797 71 116 0.3728 3.6769662644789014E-01
2L_2772116_SNP G T 0.06701 13 181 0.5147 5.1405261409601199E-01
2L_2772157_SNP G A 0.3298 62 126 0.1581 1.4787379215089624E-01
2L_2772187_SNP T C 0.06218 12 181 0.5427 5.3393233133608820E-01
2L_2772192_INS GCTT G 0.1027 19 166 0.4398 4.2705237712244781E-01
2L_2772196_INS ACTTT A 0.06742 12 166 0.7878 7.8198269333497084E-01
2L_2772198_SNP T A 0.05814 10 162 0.4794 4.6938767268597292E-01
2L_2772199_SNP T G 0.06395 11 161 0.64 6.3522562012476991E-01
2L_2772222_DEL ATTTAA A 0.1453 26 153 0.8056 8.0032101429574731E-01
2L_2772239_SNP C G 0.05612 11 185 0.7187 7.1532395901213597E-01
2L_2772424_SNP G T 0.3439 65 124 0.3081 2.9431095915071459E-01
2L_2772442_SNP A T 0.3041 52 119 0.44 4.4297625657616246E-01
2L_2772470_SNP T C 0.07407 14 175 0.9141 9.1247384571233470E-01
2L_2772496_SNP A T 0.1302 25 167 0.7559 7.5159081506063752E-01
2L_2772548_SNP A G 0.3297 61 124 0.1613 1.4951657361777404E-01
2L_2779620_SNP A G 0.3245 61 127 0.9135 9.1185152363899691E-01
2L_2779691_SNP T C 0.3407 62 120 0.4317 4.1561005615706637E-01
2L_2779725_SNP T A 0.3353 56 111 0.607 5.8698673854762839E-01
2L_2779775_SNP T A 0.2324 43 142 0.6967 6.8933617032906536E-01
2L_2779803_SNP T C 0.06878 13 176 0.884 8.8158698512745193E-01
2L_2779847_SNP T C 0.3526 67 123 0.7734 7.6877620479154340E-01
2L_2779942_SNP C G 0.1202 22 161 0.4814 4.6780253723913900E-01
2L_2780074_SNP G T 0.07368 14 176 0.797 7.9176237960698148E-01
2L_2780207_SNP T G 0.4516 84 102 0.473 4.6022808714921071E-01
2L_2780225_SNP C G 0.06452 12 174 0.5369 5.2489188962698630E-01
2L_2780343_SNP T G 0.107 20 167 0.7048 6.9616864244803123E-01
2L_2780424_DEL C CT 0.1297 24 161 0.2819 2.7808073001267108E-01
2L_2780427_DEL A AT 0.1297 24 161 0.2819 2.7808073001267108E-01
2L_2780435_SNP G T 0.1292 23 155 0.2498 2.4182413321140928E-01
2L_2780438_SNP T C 0.1257 22 153 0.2643 2.5201451156765942E-01
2L_2780463_SNP C T 0.3514 65 120 0.5079 4.9335504922280649E-01
2L_2780466_SNP G T 0.3189 59 126 0.8051 8.0210354609742751E-01
2L_2780967_SNP A C 0.05076 10 187 0.01419 1.4249053097644114E-02
2L_2781118_INS GGG G 0.1593 29 153 0.3478 3.2761627829813733E-01
2L_2781305_SNP T G 0.4222 76 104 0.656 6.4465376148920328E-01
2L_2781670_DEL A ACAATA 0.05 9 171 0.5868 5.7600624559978131E-01
2L_2781712_SNP G A 0.1774 33 153 0.5636 5.5509463426026717E-01
2L_2781718_SNP A T 0.0625 12 180 0.8008 7.9686033305389770E-01
2L_2781723_SNP C A 0.06701 13 181 0.8137 8.1050401456317933E-01
2L_2781724_SNP T C 0.4068 72 105 0.8974 8.9363996721874339E-01
2L_2781731_SNP G A 0.4056 73 107 0.9661 9.6492427397330238E-01
2L_2781765_SNP A G 0.114 22 171 0.6679 6.6286605728926218E-01
2L_2781811_SNP A G 0.09896 19 173 0.1817 1.7758874075789799E-01
2L_2782146_INS ATTTAA A 0.09412 16 154 0.2193 2.0076440751730218E-01
2L_2782253_SNP C T 0.1628 28 144 0.565 5.4539310820387943E-01
2L_2782335_SNP G C 0.118 21 157 0.6059 5.9500552551781272E-01
2L_2782356_SNP A G 0.2674 50 137 0.4887 4.7829329994634096E-01
2L_2782357_SNP A G 0.2581 48 138 0.4359 4.2281754450138875E-01
2L_2782662_SNP T A 0.09137 18 179 0.04325 4.3000582889078112E-02
2L_2782665_SNP G A 0.1842 35 155 0.4202 4.0664331882932769E-01
2L_2782693_SNP G A 0.1071 21 175 0.05539 5.3034545612440392E-02
2L_2782753_SNP A G 0.1593 29 153 0.4251 4.1152147679762441E-01
2L_2782794_SNP T C 0.3021 58 134 0.6258 6.2084481139509740E-01
2L_2782815_SNP A T 0.4033 73 108 0.7452 7.3652508851856280E-01
2L_2782862_SNP A G 0.266 50 138 0.4238 4.1661217124328920E-01
2L_2782889_SNP T C 0.08108 15 170 0.2699 2.6151872684177935E-01
2L_2782891_SNP A T 0.06593 12 170 0.5849 5.7842147377725128E-01
2L_2782933_SNP T A 0.07937 15 174 0.2598 2.5264571633527788E-01
2L_2782949_SNP G A 0.3011 56 130 0.6003 5.9446794876425879E-01
2L_2782955_SNP C T 0.288 53 131 0.7969 7.9519559388030747E-01
2L_2783011_SNP G T 0.4216 78 107 0.6546 6.4437166932431356E-01
2L_2783022_SNP C T 0.4185 77 107 0.6602 6.5168713894745012E-01
2L_2783029_INS TT T 0.4327 74 97 0.4209 4.0243366258133639E-01
2L_2783050_SNP T G 0.07407 14 175 0.5801 5.7382854385616411E-01
2L_2783085_SNP A G 0.06091 12 185 0.7071 7.0359931749585036E-01
2L_2783086_SNP A G 0.3191 60 128 0.4829 4.7479085719691561E-01
2L_2783161_SNP G C 0.1579 30 160 0.9244 9.2420279249597270E-01
2L_2783218_SNP A G 0.262 49 138 0.4659 4.5720586854755307E-01
2L_2783328_SNP A G 0.4396 80 102 0.4285 4.2904002538870956E-01
2L_2783695_SNP T C 0.08673 17 179 0.4191 4.1209607657584724E-01
2L_2783738_SNP T G 0.4586 83 98 0.5842 5.7065149560379769E-01
2L_2784024_SNP A G 0.2553 48 140 0.5461 5.3836903266030478E-01
2L_2784140_DEL G GG 0.2459 45 138 0.8575 8.5453829436133022E-01
2L_2784145_INS AAA A 0.2567 48 139 0.6074 6.0076450009229876E-01
2L_2784151_SNP T C 0.264 47 131 0.7298 7.1889518398783236E-01
2L_2784191_SNP A G 0.05076 10 187 0.6498 6.4528989501818956E-01
2L_2784691_SNP G A 0.2842 52 131 0.6168 6.0700385808053203E-01
2L_2784713_SNP T G 0.2889 52 128 0.74 7.3075839227531758E-01
2L_2784871_SNP G T 0.2333 42 138 0.5565 5.4520383955575658E-01
2L_2784883_SNP G A 0.1947 37 153 0.3815 3.7227403255971270E-01
2L_2785007_INS AA A 0.1765 33 154 0.8437 8.4325388613305063E-01
2L_2785031_SNP C A 0.2 38 152 0.6463 6.4621107655666643E-01
2L_2785049_SNP T G 0.05759 11 180 0.6094 6.0130683505976013E-01
2L_2785081_DEL T TTTTTT 0.1778 32 148 0.3068 3.2182989492771608E-01
2L_2785098_SNP A G 0.07104 13 170 0.5221 5.0872916158800929E-01
2L_2785394_SNP A T 0.163 30 154 0.994 9.9383367283945823E-01
2L_2785418_INS AACA A 0.06215 11 166 0.4013 3.9418119613512170E-01
2L_2785423_SNP T C 0.07821 14 165 0.9636 9.6259399320162808E-01
2L_2785742_SNP C A 0.4941 84 86 0.4352 4.1395072379520326E-01
2L_2785978_SNP A T 0.0565 10 167 0.004207 2.8423750971445878E-03
2L_2786002_SNP C G 0.09574 18 170 0.07305 6.8832163834770727E-02
2L_2786005_SNP T A 0.1064 20 168 0.07284 6.8378940008368305E-02
2L_2786334_DEL A AA 0.2606 43 122 0.809 8.2571886093082458E-01
2L_2786342_SNP G T 0.3407 62 120 0.6406 6.3103504886214634E-01
2L_2786875_SNP T G 0.4054 75 110 0.3494 3.3435593180097822E-01
2L_2786976_SNP G A 0.06736 13 180 0.4149 4.0455871965561052E-01
2L_2786982_SNP T C 0.0663 12 169 0.9016 8.9911900266670464E-01
2L_2787060_SNP A G 0.4681 88 100 0.8108 8.0594797580905098E-01
2L_2787097_SNP T C 0.1846 36 159 0.8491 8.4723586469372225E-01
2L_2787233_SNP G C 0.1719 33 159 0.6208 6.1195977647277122E-01
2L_2787285_SNP A T 0.1684 32 158 0.4088 3.9887945344176279E-01
2L_2787305_SNP T C 0.06218 12 181 0.06886 6.4441684494334142E-02
2L_2787340_DEL TT T 0.1398 26 160 0.6074 6.0010335850341767E-01
2L_2787356_SNP G T 0.1799 34 155 0.4034 3.9146286064661040E-01
2L_2787391_SNP A C 0.1768 32 149 0.4208 4.0432171964701213E-01
2L_2787394_SNP T G 0.1728 33 158 0.5363 5.2751443841842183E-01
2L_2787397_MNP CTC TCA 0.4358 78 101 0.8632 8.5843312609304834E-01
2L_2787416_SNP A G 0.1381 25 156 0.3864 3.7452030978766648E-01
2L_2787487_SNP A G 0.2228 43 150 0.3466 3.3911560665215945E-01
2L_2787502_SNP G A 0.06878 13 176 0.4357 4.3193143649242449E-01
2L_2787504_SNP T G 0.2368 45 145 0.3572 3.5087761465031997E-01
2L_2787516_SNP A G 0.306 56 127 0.3957 3.8392965649900779E-01
2L_2787574_SNP G A 0.1711 32 155 0.2846 2.7350389140081977E-01
2L_2787758_SNP T A 0.1878 34 147 0.321 3.0320738053708485E-01
2L_2787917_SNP G A 0.28 49 126 0.5075 4.8808604510039943E-01
2L_2787918_DEL A AG 0.2768 49 128 0.403 3.8430437575640064E-01
2L_2787997_DEL T TTG 0.1209 22 160 0.6199 6.2380443261662311E-01
2L_2788318_SNP G A 0.4535 78 94 0.6586 6.5316512904421087E-01
2L_2788413_SNP T C 0.3222 58 122 0.5323 5.2351682197541716E-01
2L_2788436_SNP G C 0.3387 63 123 0.7274 7.1995453581156643E-01
2L_2788545_SNP C T 0.07447 14 174 0.2404 2.3140025513529072E-01
2L_2788865_SNP C T 0.4914 86 89 0.934 9.3063106376615701E-01
2L_2788936_SNP G A 0.1753 34 160 0.5647 5.6023479233708806E-01
2L_2789198_SNP T C 0.1795 35 160 0.3409 3.3301386376775366E-01
2L_2789226_SNP A G 0.07254 14 179 0.9259 9.2412564565075850E-01
2L_2789677_SNP A G 0.4775 85 93 0.4495 4.3043130326758339E-01
2L_2789766_SNP G A 0.1593 29 153 0.1074 9.6590035814349329E-02
2L_2789832_SNP C G 0.06566 13 185 0.1399 1.3595879500402330E-01
2L_2789896_SNP A G 0.06633 13 183 0.6846 6.8480450930363668E-01
2L_2790018_DEL GGATT AC 0.08197 15 168 0.7978 7.9153046841445263E-01
2L_2790024_SNP G A 0.2951 54 129 0.1974 1.8725635035469701E-01
2L_2790061_SNP T C 0.2834 53 134 0.9489 9.4715826888715238E-01
2L_2790088_SNP C A 0.1354 26 166 0.259 2.5537566565975167E-01
2L_2790099_SNP A T 0.09744 19 176 0.2086 2.0056723810318033E-01
2L_2790111_SNP T C 0.1503 29 164 0.3908 3.8058181083292353E-01
2L_2790186_SNP T A 0.4659 82 94 0.7612 7.5227141523454222E-01
2L_2790188_SNP T C 0.4571 80 95 0.8938 8.8934714144024030E-01
2L_2790246_SNP T C 0.3825 70 113 0.8672 8.6367020443492359E-01
2L_2790270_SNP G A 0.2667 48 132 0.4695 4.5615520963947476E-01
2L_2790283_SNP C T 0.08247 16 178 0.06398 5.9230286313175472E-02
2L_2790303_SNP C T 0.2199 42 149 0.3273 3.1708733263803179E-01
2L_2790369_SNP A G 0.5 84 84 0.9521 9.4945280901640650E-01
2L_2790411_SNP A G 0.1868 34 148 0.5266 5.1931258131557645E-01
2L_2790412_SNP C T 0.1913 35 148 0.422 4.1341628435178845E-01
2L_2790423_SNP G A 0.2 37 148 0.2533 2.4508057688916396E-01
2L_2790427_SNP C G 0.1989 37 149 0.3756 3.6554261899771057E-01
2L_2790626_SNP A C 0.134 26 168 0.7671 7.6425579099632901E-01
2L_2790640_INS G AA 0.2294 39 131 0.8478 8.4398239297616828E-01
2L_2790644_SNP G C 0.2063 39 150 0.8884 8.8597785197867818E-01
2L_2790655_SNP A C 0.06633 13 183 0.9101 9.0906270010823353E-01
2L_2790689_SNP T A 0.06952 13 174 0.4754 4.6736004905730200E-01
2L_2790704_SNP C T 0.06122 12 184 0.5247 5.1881628835052307E-01
2L_2790732_SNP G A 0.1989 36 145 0.9436 9.4138141820126275E-01
2L_2790746_SNP C A 0.05208 10 182 0.7209 7.1617144360306551E-01
2L_2790749_SNP G T 0.25 44 132 0.4171 3.9581672924792866E-01
2L_2790763_INS AA A 0.2471 42 128 0.6618 6.4878546952794880E-01
2L_2790984_SNP A G 0.3094 56 125 0.6794 6.6994865599805187E-01
2L_2790986_SNP G A 0.05556 11 187 0.8033 8.0186203683533919E-01
2L_2791134_SNP G A 0.2155 39 142 0.3253 3.1231160897641941E-01
2L_2791163_INS CGTAC C 0.1864 33 144 0.3271 3.0885455380121207E-01
2L_2791197_SNP T A 0.413 76 108 0.6592 6.4865755977904027E-01
2L_2791246_SNP T A 0.06667 13 182 0.02487 2.4250392960410708E-02
2L_2791248_SNP T C 0.227 42 143 0.4553 4.4286791433033168E-01
2L_2791268_INS T TT 0.375 63 105 0.7486 7.3862694525880923E-01
2L_2791373_SNP A G 0.07216 14 180 0.8501 8.4866776811111011E-01
2L_2791404_SNP T A 0.1739 32 152 0.06591 5.8260589978966333E-02
2L_2791428_SNP A T 0.08556 16 171 0.113 1.0314852914631967E-01
2L_2791499_SNP G C 0.4358 78 101 0.5282 5.1615590369708686E-01
2L_2791647_SNP C T 0.1913 35 148 0.6658 6.5743828763985945E-01
2L_2791664_SNP A G 0.2446 45 139 0.2459 2.2948837794535260E-01
2L_2791680_DEL TGT T 0.4759 79 87 0.2664 2.4796457130307725E-01
2L_2791748_SNP T G 0.09694 19 177 0.9873 9.8723249671967317E-01
2L_2791841_SNP C G 0.4611 83 97 0.03658 3.0561808273732633E-02
2L_2791951_SNP T C 0.2732 50 133 0.1743 1.6281837861253379E-01
2L_2791957_SNP A G 0.1862 35 153 0.5519 5.3987965718673459E-01
2L_2791977_SNP T A 0.4286 78 104 0.2294 2.1665152195022885E-01
2L_2791980_SNP T G 0.4185 77 107 0.411 4.0425977844571470E-01
2L_2792291_SNP T C 0.06599 13 184 0.2433 2.4031869701613817E-01
2L_2792336_SNP T G 0.4332 81 106 0.4253 4.1526049915960639E-01
2L_2792422_SNP C G 0.06667 13 182 0.5568 5.5369292959213934E-01
2L_2792429_SNP G C 0.3591 65 116 0.7024 6.9969914066523975E-01
2L_2792458_SNP C T 0.06667 13 182 0.3206 3.1648428406795004E-01
2L_2792461_SNP A T 0.4565 84 100 0.8255 8.2182787939658464E-01
2L_2792463_SNP A G 0.1818 34 153 0.6333 6.2707328927796246E-01
2L_2792472_SNP G C 0.08122 16 181 0.5119 5.0866085431331232E-01
2L_2792485_SNP A G 0.3548 66 120 0.2932 2.8274557734744465E-01
2L_2792521_SNP T C 0.2804 53 136 0.8377 8.3289085781394323E-01
2L_2792527_SNP A G 0.3736 68 114 0.8663 8.6248969312289958E-01
2L_2792709_SNP G A 0.3077 56 126 0.8699 8.6548872044769187E-01
2L_2792711_SNP G C 0.2444 44 136 0.5527 5.4053739308673943E-01
2L_2792727_INS TT T 0.3736 65 109 0.5187 4.9663910147486356E-01
2L_2792775_SNP T A 0.09184 18 178 0.5238 5.1841355366006270E-01
2L_2792776_SNP A G 0.09137 18 179 0.534 5.2921072524833479E-01
2L_2792783_SNP C T 0.1554 30 163 0.6659 6.6273521069420060E-01
2L_2792878_SNP A C 0.1937 37 154 0.6986 6.9400022040184128E-01
2L_2792917_SNP A T 0.4835 88 94 0.5524 5.4103708609380274E-01
2L_2792947_SNP C G 0.3481 63 118 0.6017 5.8900382722988609E-01
2L_2792965_SNP A G 0.2065 38 146 0.3926 3.7888159339545235E-01
2L_2792971_SNP A C 0.212 39 145 0.7137 7.0534423421168024E-01
2L_2793012_SNP G T 0.05155 10 184 0.5149 5.1165480741361913E-01
2L_2793033_SNP T C 0.06154 12 183 0.2639 2.5571431904217024E-01
2L_2793051_SNP G A 0.05155 10 184 0.1497 1.4564256557389410E-01
2L_2793071_SNP T A 0.2703 50 135 0.8053 8.0289623056724779E-01
2L_2793112_SNP A G 0.4971 86 87 0.4427 4.2506455622687245E-01
2L_2793113_SNP G A 0.08718 17 178 0.3047 3.0017826411847681E-01
2L_2793148_SNP T A 0.09424 18 173 0.08439 7.8508074442292811E-02
2L_2793153_SNP A G 0.08947 17 173 0.1453 1.3959798897788467E-01
2L_2793511_SNP T C 0.3864 68 108 0.9767 9.7609289154486212E-01
2L_2793573_SNP C A 0.4773 84 92 0.4129 3.9663701784215044E-01
2L_2793583_SNP A G 0.08122 16 181 0.2339 2.4709015046195848E-01
2L_2793591_SNP T C 0.4444 80 100 0.6387 6.2933286785259179E-01
2L_2793595_SNP G A 0.3481 63 118 0.1855 1.7146009915981053E-01
2L_2793627_SNP C T 0.2222 40 140 0.9255 9.2330577927653334E-01
2L_2793645_SNP C T 0.3077 56 126 0.05365 4.6511175036886974E-02
2L_2793664_SNP A T 0.4326 77 101 0.2445 2.2987220761196092E-01
2L_2793727_SNP A G 0.07653 15 181 0.9921 9.9201983528059945E-01
2L_2793799_SNP G C 0.4505 82 100 0.9886 9.8825460218997985E-01
2L_2793811_SNP T A 0.4302 77 102 0.8977 8.9302095833008499E-01
2L_2793814_SNP T C 0.132 26 171 0.5555 5.5440687801645860E-01
2L_2793826_SNP A G 0.4571 80 95 0.9738 9.7280388670828544E-01
2L_2793828_SNP G A 0.06915 13 175 0.5816 5.7164584022910381E-01
2L_2793894_SNP G T 0.09091 18 180 0.8845 8.8350267460274889E-01
2L_2793977_SNP G A 0.2366 44 142 0.4865 4.8369949922565625E-01
2L_2793989_SNP A G 0.08377 16 175 0.3323 3.2592392602728870E-01
2L_2793995_DEL A AAATAGCGCTAAACTCGAGTGTGGCTAC 0.08854 17 175 0.1708 1.6361800511644453E-01
2L_2794005_SNP G A 0.2469 40 122 0.404 3.9595678724941719E-01
2L_2794162_SNP C T 0.08122 16 181 0.9302 9.2964193279628871E-01
2L_2794189_INS C CTCTC 0.4593 79 93 0.584 6.2304512135394885E-01
2L_2794192_DEL T AAAGCCA 0.07735 14 167 0.6673 6.5859496443654975E-01
2L_2794233_SNP C T 0.05085 9 168 0.4483 4.3970962869180541E-01
2L_2794283_SNP T C 0.06806 13 178 0.4478 4.4148218560844565E-01
2L_2794310_SNP T C 0.117 22 166 0.5563 5.6213924488522893E-01
2L_2794323_INS CC C 0.2112 34 127 0.4701 4.5304732056333841E-01
2L_2794389_SNP T C 0.3511 66 122 0.08711 7.9786982905720893E-02
2L_2794459_SNP C T 0.2 36 144 0.8921 8.8911016532074683E-01
2L_2794463_SNP C T 0.1719 33 159 0.1716 1.6660025886418706E-01
2L_2794513_SNP T C 0.08649 16 169 0.2793 2.7463265218907240E-01
2L_2794521_DEL A CT 0.07143 13 169 0.2271 2.2049911797996657E-01
2L_2794537_SNP T C 0.1789 34 156 0.09355 8.8717419842271772E-02
2L_2794553_SNP T C 0.05181 10 183 0.5719 5.6694369291702729E-01
2L_2794576_SNP C T 0.3261 60 124 0.5165 5.0274366958823025E-01
2L_2794608_SNP T G 0.09574 18 170 0.198 1.8883366716893746E-01
2L_2794647_SNP G A 0.05051 10 188 0.4569 4.5196583951847513E-01
2L_2794747_SNP A T 0.3636 68 119 0.4871 4.8261709588725943E-01
2L_2794748_SNP T C 0.3676 68 117 0.4782 4.7162943684122138E-01
2L_2794753_SNP G T 0.371 69 117 0.4041 3.9867985604265976E-01
2L_2794754_SNP C G 0.06936 12 161 0.253 2.3989543685139025E-01
2L_2794768_SNP G A 0.373 69 116 0.4586 4.5169339725627355E-01
2L_2794802_DEL CC C 0.4409 82 104 0.5425 5.3090004776525701E-01
2L_2794859_SNP G C 0.3723 70 118 0.1748 1.6281871611355203E-01
2L_2794876_SNP T A 0.2865 53 132 0.9505 9.4857942905789139E-01
2L_2794888_INS TTTT C 0.05584 11 186 0.04386 4.1893080470744602E-02
2L_2794917_SNP C A 0.1111 21 168 0.9758 9.7514612298519876E-01
2L_2794974_DEL GT G 0.2674 50 137 0.3505 3.4056263684031007E-01
2L_2794982_INS A AA 0.2646 50 139 0.3687 3.5910866132967922E-01
2L_2794993_SNP A G 0.2646 50 139 0.3687 3.5910866132967922E-01
2L_2795090_SNP G A 0.101 20 178 0.2343 2.3010269629147229E-01
2L_2795097_SNP T C 0.125 23 161 0.8035 7.9702461471915020E-01
2L_2795108_SNP A T 0.1823 33 148 0.1623 1.4736732757605475E-01
2L_2795110_SNP G A 0.1514 28 157 0.9168 9.1406515009990974E-01
2L_2795140_SNP A G 0.05025 10 189 0.01378 1.2964598624157360E-02
2L_2795142_SNP C A 0.2228 41 143 0.8986 8.9448797656446766E-01
2L_2795143_SNP A G 0.2337 43 141 0.9767 9.7578994913911254E-01
2L_2795227_SNP C G 0.1302 25 167 0.6415 6.3381904344657758E-01
2L_2795231_SNP C G 0.3923 71 110 0.9194 9.1624445348996841E-01
2L_2795367_SNP A G 0.05291 10 179 0.4253 4.1720830151689081E-01
2L_2795391_SNP T A 0.08602 16 170 0.9624 9.6151358434744971E-01
2L_2795416_SNP T A 0.1042 20 172 0.6 5.9503874309622673E-01
2L_2795422_SNP C A 0.3771 66 109 0.7709 7.6281241396909927E-01
2L_2795426_SNP T C 0.2022 36 142 0.845 8.3947313359859332E-01
2L_2795431_SNP T A 0.4205 74 102 0.9524 9.5070116372077940E-01
2L_2795436_SNP A G 0.07447 14 174 0.7359 7.3198487398435219E-01
2L_2795454_SNP G T 0.06154 12 183 0.9392 9.3854819460740446E-01
2L_2795461_SNP T A 0.0567 11 183 0.8106 8.0804632840488910E-01
2L_2795463_SNP C A 0.306 56 127 0.637 6.3008250957561707E-01
2L_2795471_SNP T C 0.3056 55 125 0.4532 4.3989527595509037E-01
2L_2795480_SNP T A 0.3128 56 123 0.5226 5.0952964007058499E-01
2L_2795496_SNP C A 0.3636 64 112 0.6019 5.8820536340706275E-01
2L_2795506_SNP A T 0.4767 82 90 0.6493 6.3110049507481891E-01
2L_2795517_SNP T A 0.06186 12 182 0.8943 8.9241404027787730E-01
2L_2795553_SNP G T 0.3911 70 109 0.4996 4.8439086880626636E-01
2L_2795568_SNP C T 0.2032 38 149 0.6215 6.1211983782857893E-01
2L_2795569_SNP G A 0.4358 78 101 0.4464 4.2857626066763699E-01
2L_2795634_SNP T C 0.1186 21 156 0.3966 3.8341637614835111E-01
2L_2795654_SNP A G 0.1466 28 163 0.9354 9.3467097957894130E-01
2L_2795664_SNP A T 0.4229 74 101 0.643 6.2940419818627180E-01
2L_2795706_SNP T C 0.2565 49 142 0.07803 7.2201449684177660E-02
2L_2795736_SNP A G 0.377 69 114 0.145 1.3175748342192006E-01
2L_2795738_SNP C A 0.4375 77 99 0.7285 7.2232482091067574E-01
2L_2795754_SNP G A 0.2162 40 145 0.7076 7.0215539605323785E-01
2L_2795767_SNP T C 0.3602 67 119 0.2199 2.1485492054491728E-01
2L_2795775_DEL A AAACA 0.05181 10 183 0.4772 4.7234598351938328E-01
2L_2795796_SNP A C 0.3641 67 117 0.7307 7.2083630727668413E-01
2L_2795811_SNP G A 0.125 24 168 0.479 4.6948754189597164E-01
2L_2795812_SNP T A 0.05076 10 187 0.5581 5.5355185560917419E-01
2L_2795820_SNP T C 0.4725 86 96 0.9604 9.5929068113214078E-01
2L_2795871_SNP A C 0.4525 81 98 0.1763 1.7208231666341123E-01
2L_2795889_SNP C A 0.1421 26 157 0.9659 9.6479516203204196E-01
2L_2795914_SNP C A 0.4134 74 105 0.5817 5.7217461955847526E-01
2L_2795947_SNP T C 0.05102 10 186 0.9236 9.2300116449195069E-01
2L_2796056_SNP G C 0.09231 18 177 0.2614 2.5429121111921726E-01
2L_2796100_SNP A G 0.09184 18 178 0.3415 3.3574167068128558E-01
2L_2796115_SNP C T 0.2421 46 144 0.8355 8.3266462523164542E-01
2L_2796118_SNP G A 0.2258 42 144 0.9549 9.5382332288675831E-01
2L_2796150_SNP G C 0.25 47 141 0.2089 2.0681920735002457E-01
2L_2796157_SNP A C 0.2474 47 143 0.8648 8.6178146727486327E-01
2L_2796173_SNP G C 0.3626 66 116 0.8171 8.1373162168341562E-01
2L_2796188_DEL C CC 0.2204 41 145 0.721 7.2899828438538794E-01
2L_2796217_SNP C G 0.4348 80 104 0.7555 7.5209003473873404E-01
2L_2796220_SNP T C 0.2766 52 136 0.9856 9.8550438722988509E-01
2L_2796241_SNP T A 0.2703 50 135 0.9229 9.2104761627012866E-01
2L_2796256_SNP T C 0.1302 25 167 0.7598 7.5673006448613034E-01
2L_2796259_SNP A G 0.2888 54 133 0.8554 8.5251320513255047E-01
2L_2796260_SNP T A 0.2989 55 129 0.7677 7.6116526757206371E-01
2L_2796279_SNP C G 0.234 44 144 0.8816 8.7979690631203922E-01
2L_2796288_SNP A G 0.07179 14 181 0.1281 1.2868742326312022E-01
2L_2796289_SNP A C 0.2246 42 145 0.5152 5.0613339291500981E-01
2L_2796290_DEL C CG 0.06061 12 186 0.01728 1.6060231937453727E-02
2L_2796291_SNP G A 0.3491 59 110 0.8284 8.4378882652605403E-01
2L_2796297_SNP A C 0.05155 10 184 0.7939 7.9222687446458451E-01
2L_2796316_SNP A T 0.4208 77 106 0.1067 9.7744882780639308E-02
2L_2796323_SNP A T 0.3989 73 110 0.2038 1.9135220139137943E-01
2L_2796329_SNP A G 0.2216 41 144 0.9043 9.0243637356641504E-01
2L_2796365_SNP T C 0.2432 45 140 0.6543 6.4646256613550368E-01
2L_2796383_INS TT T 0.06667 13 182 0.2599 2.5414326476650129E-01
2L_2796403_SNP T C 0.2258 42 144 0.2117 1.9883539839506525E-01
2L_2796408_SNP A G 0.05641 11 184 0.2859 2.8019897682403894E-01
2L_2796422_SNP A T 0.3224 59 124 0.9003 8.9706664878922293E-01
2L_2796517_SNP A C 0.234 44 144 0.3096 2.9884767846848248E-01
2L_2796551_SNP T C 0.2703 50 135 0.6825 6.7617063055484894E-01
2L_2796552_SNP A C 0.1503 29 164 0.821 8.1727818374129890E-01
2L_2796564_SNP T G 0.1414 27 164 0.9686 9.6787334827163585E-01
2L_2796579_SNP G C 0.3222 58 122 0.1107 1.0008507272885858E-01
2L_2796650_SNP A G 0.101 20 178 0.3513 3.4899364131441246E-01
2L_2796651_SNP A T 0.09645 19 178 0.3956 3.9247155437727077E-01
2L_2796690_SNP A T 0.3459 64 121 0.7439 7.3835152480879795E-01
2L_2796696_SNP T A 0.456 83 99 0.7429 7.3470700356633023E-01
2L_2796700_SNP T G 0.08673 17 179 0.2226 2.1837043151017010E-01
2L_2796709_SNP C G 0.4278 80 107 0.7495 7.4545125581770622E-01
2L_2796729_SNP G A 0.2857 54 135 0.2117 2.0203979632100466E-01
2L_2796738_SNP T G 0.2751 52 137 0.2428 2.2965971116766959E-01
2L_2796741_SNP G A 0.2766 52 136 0.1719 1.6463079730516073E-01
2L_2796768_SNP A G 0.2811 52 133 0.8812 8.7857393050370425E-01
2L_2796771_SNP T A 0.2842 52 131 0.9805 9.8001102378186811E-01
2L_2796772_INS TT T 0.09783 18 166 0.6437 6.3539268372028557E-01
2L_2796777_SNP T A 0.383 72 116 0.699 6.9183228077032710E-01
2L_2796784_SNP A G 0.2789 53 137 0.7855 7.8219038115224504E-01
2L_2796797_SNP T A 0.3474 66 124 0.9882 9.8792485302585420E-01
2L_2796807_SNP G A 0.2553 48 140 0.2573 2.4905158419164541E-01
2L_2796826_SNP G A 0.4863 89 94 0.8648 8.6023458786100637E-01
2L_2796837_SNP A C 0.09091 18 180 0.3527 3.4987353752794770E-01
2L_2796843_SNP T A 0.1053 20 170 0.958 9.5720781987146053E-01
2L_2796880_SNP G T 0.09548 19 180 0.6839 6.8150121299147437E-01
2L_2796950_SNP C T 0.457 85 101 0.7799 7.7381424534114951E-01
2L_2796957_SNP A T 0.4674 86 98 0.832 8.2587174649052231E-01
2L_2796964_SNP T C 0.4624 86 100 0.8677 8.6273496502142721E-01
2L_2796968_SNP C T 0.4624 86 100 0.9887 9.8827309478359648E-01
2L_2796971_SNP C T 0.0603 12 187 0.2933 2.8907530279062010E-01
2L_2797017_SNP G A 0.05584 11 186 0.1511 1.4734895606873777E-01
2L_2797035_SNP A G 0.2757 51 134 0.4188 4.0750640082508038E-01
2L_2797036_SNP A C 0.06701 13 181 0.3399 3.3458197858400651E-01
2L_2797052_SNP A G 0.2967 54 128 0.2182 2.0287976974488786E-01
2L_2797054_SNP A G 0.1615 31 161 0.01874 1.6376886414234480E-02
2L_2797100_SNP C G 0.05612 11 185 0.03553 3.4956496589610232E-02
2L_2797104_SNP A G 0.05641 11 184 0.3479 3.4182712088469114E-01
2L_2797121_SNP A T 0.1746 33 156 0.6447 6.3669603249650630E-01
2L_2797132_SNP A C 0.1579 30 160 0.6863 6.8255589532483696E-01
2L_2797146_SNP T G 0.06599 13 184 0.2933 2.8756831903197944E-01
2L_2797151_SNP T C 0.4 76 114 0.1845 1.7431991393224600E-01
2L_2797171_SNP C T 0.1055 21 178 0.1793 1.7604554532833261E-01
2L_2797180_SNP G A 0.2989 55 129 0.08422 7.7771130664292698E-02
2L_2797193_SNP T G 0.1762 34 159 0.7245 7.2109918584265253E-01
2L_2797206_SNP A G 0.489 89 93 0.6742 6.6381229208294257E-01
2L_2797207_INS T TAGTG 0.4918 90 93 0.6934 6.8559275674106934E-01
2L_2797235_SNP C G 0.2905 52 127 0.7001 6.8787347954102263E-01
2L_2797272_SNP T A 0.1684 32 158 0.4679 4.5756580906914623E-01
2L_2797419_SNP A G 0.1011 19 169 0.4336 4.2306103944088180E-01
2L_2797467_SNP G A 0.3443 63 120 0.7071 7.0423109804175854E-01
2L_2797533_SNP A G 0.1774 33 153 0.9866 9.8786807309093738E-01
2L_2797619_SNP T C 0.1969 38 155 0.5224 5.1356136586371981E-01
2L_2797670_SNP A G 0.234 44 144 0.397 3.8529483954999733E-01
2L_2797684_SNP T A 0.2994 53 124 0.3271 3.0464672357331035E-01
2L_2797709_SNP G A 0.2486 45 136 0.8014 7.9607181055434606E-01
2L_2797713_SNP T A 0.2701 47 127 0.2049 1.8312971006309309E-01
2L_2797729_SNP A G 0.2 36 144 0.9554 9.5466820612840353E-01
2L_2797752_SNP A G 0.09184 18 178 0.9095 9.0840198547678241E-01
2L_2797817_INS CT C 0.1514 28 157 0.9121 9.1028151425109671E-01
2L_2797831_SNP G T 0.07368 14 176 0.9124 9.1095057341765995E-01
2L_2797842_SNP T A 0.2742 51 135 0.8592 8.5506818092312253E-01
2L_2797848_SNP C G 0.2781 52 135 0.6379 6.3455313223464316E-01
2L_2797849_SNP T C 0.2796 52 134 0.89 8.8711500085708961E-01
2L_2797856_SNP A G 0.2258 42 144 0.6589 6.5141141537046932E-01
2L_2797883_SNP A C 0.2553 48 140 0.9138 9.1164424811562372E-01
2L_2797904_SNP C G 0.07937 15 174 0.5209 5.1419823352423055E-01
2L_2797905_SNP C A 0.06952 13 174 0.7333 7.2609933666054471E-01
2L_2797921_SNP T G 0.2553 48 140 0.3469 3.5674307637713953E-01
2L_2797927_SNP T G 0.246 46 141 0.3764 3.6257538788914789E-01
2L_2798021_SNP A T 0.1649 31 157 0.3566 3.4272255882433933E-01
2L_2798022_SNP T A 0.1604 30 157 0.3463 3.3095527629950228E-01
2L_2798026_SNP A T 0.1042 20 172 0.01213 1.0478072658326110E-02
2L_2798028_SNP T C 0.1481 28 161 0.72 7.1794602165447541E-01
2L_2798034_SNP A G 0.341 59 114 0.9201 9.2750664002361560E-01
2L_2798042_SNP T C 0.1703 31 151 0.343 3.9307776327230293E-01
2L_2798054_SNP T C 0.4916 88 91 0.0217 2.0793295482254719E-02
2L_2798058_SNP T C 0.1243 23 162 0.6173 6.0652119050645781E-01
2L_2798101_SNP G A 0.1036 20 173 0.5817 5.8095681019939205E-01
2L_2798164_SNP A G 0.09845 19 174 0.9691 9.6892270774284772E-01
2L_2798217_SNP A C 0.102 20 176 0.7415 7.3826940356764614E-01
2L_2798221_SNP A T 0.1895 36 154 0.6193 6.1024444185040250E-01
2L_2798240_SNP A G 0.4343 76 99 0.4009 3.7605509095034206E-01
2L_2798255_SNP C T 0.1398 26 160 0.786 7.7926080564479072E-01
2L_2798269_SNP T A 0.09744 19 176 0.241 2.3329532410247367E-01
2L_2798290_SNP G A 0.09896 19 173 0.9798 9.7939515846619241E-01
2L_2798305_SNP T G 0.09596 19 179 0.2347 2.3041456729492404E-01
2L_2798323_SNP A G 0.2473 46 140 0.3317 3.1685926527626074E-01
2L_2798328_SNP A G 0.2299 43 144 0.2806 2.6907223457908780E-01
2L_2798342_SNP A T 0.4581 82 97 0.1004 8.6396147169260362E-02
2L_2798349_SNP G A 0.2258 42 144 0.1308 1.1933007966929665E-01
2L_2798355_SNP A G 0.2253 41 141 0.1698 1.5623684168783125E-01
2L_2798356_SNP C T 0.2772 51 133 0.9729 9.7229632421757106E-01
2L_2798361_SNP C T 0.3352 61 121 0.9752 9.7440664026125479E-01
2L_2798365_SNP C T 0.326 59 122 0.8038 7.9873655863668935E-01
2L_2798366_SNP G A 0.2299 43 144 0.1221 1.1240475840557140E-01
2L_2798370_SNP G C 0.1854 33 145 0.1217 1.0777473127047177E-01
2L_2798384_SNP T G 0.1954 34 140 0.4053 3.8385662203131410E-01
2L_2798393_SNP C G 0.1117 22 175 0.8298 8.2933471124203484E-01
2L_2798409_SNP T A 0.1231 24 171 0.602 6.0203658454034692E-01
2L_2798425_SNP T C 0.2222 42 147 0.6519 6.4211011089986769E-01
2L_2798430_SNP T C 0.2919 54 131 0.4227 4.1472852454123788E-01
2L_2798435_SNP A T 0.2751 52 137 0.3654 3.6029807734608954E-01
2L_2798438_SNP A G 0.2674 50 137 0.2898 2.8301391699079270E-01
2L_2798441_SNP T C 0.2727 51 136 0.19 1.7634343348863213E-01
2L_2798450_SNP G A 0.1526 29 161 0.6828 6.7622270752374070E-01
2L_2798544_SNP A C 0.2283 42 142 0.8963 8.9275808510353050E-01
2L_2798565_SNP C T 0.4586 83 98 0.4029 3.8410107284582296E-01
2L_2798580_SNP G T 0.3224 59 124 0.2983 2.8493963934760724E-01
2L_2798608_DEL T TA 0.2198 40 142 0.5788 5.7312486705890686E-01
2L_2798671_SNP T G 0.4831 86 92 0.6312 6.1837784860841905E-01
2L_2798783_SNP G A 0.1283 24 163 0.9123 9.1067752322986184E-01
2L_2798854_SNP A T 0.06806 13 178 0.9816 9.8123655682661470E-01
2L_2798908_SNP C T 0.09184 18 178 0.01318 1.1799280715306419E-02
2L_2798916_SNP A G 0.2967 54 128 0.9426 9.4028803749048273E-01
2L_2798932_SNP A G 0.3641 67 117 0.9249 9.2325762149693247E-01
2L_2798942_SNP A G 0.05202 9 164 0.9525 9.5019894727529008E-01
2L_2798958_SNP T G 0.08743 16 167 0.02227 1.9227624962188130E-02
2L_2798960_SNP C T 0.08602 16 170 0.04443 4.0571755653099922E-02
2L_2798986_SNP T G 0.107 20 167 0.8006 7.9928288861432573E-01
2L_2798987_SNP A G 0.2606 49 139 0.3885 3.8349432405742057E-01
2L_2799002_SNP A G 0.05102 10 186 0.8609 8.5999141106291155E-01
2L_2799153_SNP C A 0.2543 44 129 0.6775 6.6600436048040135E-01
2L_2799265_SNP A G 0.3989 71 107 0.522 5.0573365869489040E-01
2L_2799275_SNP C T 0.08649 16 169 0.3663 3.5824045321785003E-01
2L_2799280_SNP T C 0.452 80 97 0.5433 5.2862214118244899E-01
2L_2799283_DEL TT T 0.4682 81 92 0.3809 3.6933568442647724E-01
2L_2799336_SNP T G 0.06736 13 180 0.9098 9.0796767732898354E-01
2L_2799341_SNP A T 0.3915 74 115 0.6981 6.8985577253555797E-01
2L_2799427_SNP C G 0.4225 79 108 0.7912 7.8682176191955222E-01
2L_2799450_SNP T G 0.06218 12 181 0.4639 4.5809443691076290E-01
2L_2799474_SNP A C 0.07027 13 172 0.2125 2.1055830236881601E-01
2L_2799534_SNP T C 0.2368 45 145 0.7405 7.3835002659675819E-01
2L_2799579_SNP T G 0.3743 70 117 0.152 1.4638972971033470E-01
2L_2799609_DEL CG C 0.4731 79 88 0.3402 3.3702816120986956E-01
2L_2799792_SNP T G 0.1047 20 171 0.4704 4.5895022425046816E-01
2L_2799864_SNP T A 0.08947 17 173 0.1174 1.0781718881816560E-01
2L_2799879_SNP G A 0.2597 47 134 0.7007 6.9027199255394289E-01
2L_2799881_SNP T G 0.1 19 171 0.09187 8.2966981835213879E-02
2L_2800083_SNP A G 0.2022 37 146 0.03517 2.9230377560051538E-02
2L_2800090_SNP T C 0.07027 13 172 0.8744 8.7037443900793954E-01
2L_2800096_SNP A G 0.1611 29 151 0.3803 3.8623238751975730E-01
2L_2800098_DEL G GG 0.07738 13 155 0.8158 8.0948674244757046E-01
2L_2800109_SNP G C 0.1088 21 172 0.2664 2.5859665433620771E-01
2L_2800121_SNP T A 0.2419 45 141 0.1757 1.6942387162639327E-01
2L_2800124_SNP A G 0.08205 16 179 0.4261 4.2334217368166294E-01
2L_2800133_SNP A G 0.0567 11 183 0.911 9.0976077041923586E-01
2L_2800136_SNP T C 0.0567 11 183 0.911 9.0976077041923586E-01
2L_2800165_SNP G A 0.1117 21 167 0.2659 2.6192933720897482E-01
2L_2800169_SNP C A 0.1152 22 169 0.3488 3.3714026615141279E-01
2L_2800171_SNP G A 0.125 24 168 0.3563 3.5349589488778876E-01
2L_2800200_SNP A G 0.1198 23 169 0.3716 3.6390559263873901E-01
2L_2800205_SNP A G 0.05076 10 187 0.2577 2.5222121343047033E-01
2L_2800216_SNP T A 0.3763 70 116 0.1102 1.0919137301317217E-01
2L_2800221_SNP T C 0.08377 16 175 0.1925 1.8193668289291509E-01
2L_2800225_SNP T C 0.07692 15 180 0.317 3.0950184987149942E-01
2L_2800230_SNP C T 0.05102 10 186 0.8511 8.5023985658760304E-01
2L_2800243_SNP C A 0.1047 20 171 0.06058 5.5799753974158026E-02
2L_2800244_SNP C A 0.1094 21 171 0.0702 6.5670837536814214E-02
2L_2800248_SNP C T 0.1882 35 151 0.6874 6.8017962679584976E-01
2L_2800250_SNP G A 0.07853 15 176 0.1487 1.3863758248562963E-01
2L_2800261_SNP C T 0.1053 20 170 0.1035 9.6439758174850509E-02
2L_2800265_SNP T G 0.0603 12 187 0.257 2.5368638638077567E-01
2L_2800273_SNP C T 0.05641 11 184 0.9053 9.0385252022564866E-01
2L_2800291_SNP T C 0.1235 21 149 0.06669 5.6943404367719920E-02
2L_2800292_SNP G A 0.1094 21 171 0.08608 8.0810430370848244E-02
2L_2800300_SNP A C 0.385 72 115 0.09252 8.9466566204659315E-02
2L_2800303_SNP A C 0.05556 11 187 0.2315 2.2705467281139313E-01
2L_2800343_SNP A T 0.08673 17 179 0.2638 2.5757181549649122E-01
2L_2800376_SNP A T 0.1395 24 148 0.1374 1.2684665768656633E-01
2L_2800461_SNP T C 0.1632 31 159 0.2286 2.1676336844320965E-01
2L_2800469_INS AA A 0.1366 25 158 0.6268 6.1903187190181397E-01
2L_2800477_SNP T C 0.1685 30 148 0.3022 3.0648358874189718E-01
2L_2800478_SNP G C 0.1611 29 151 0.3115 3.1598533397641748E-01
2L_2800538_SNP G A 0.2912 53 129 0.504 4.9673474745721702E-01
2L_2800541_SNP T A 0.08629 17 180 0.2699 2.6431383253098151E-01
2L_2800557_SNP A C 0.05076 10 187 0.8577 8.5716444969339634E-01
2L_2800560_SNP A C 0.06218 12 181 0.813 8.0924183414700146E-01
2L_2800569_SNP T A 0.123 23 164 0.4244 4.1528820172523428E-01
2L_2800606_SNP A C 0.3408 61 118 0.6944 6.8331677224789578E-01
2L_2800622_SNP G A 0.3901 71 111 0.6216 6.1003560541361401E-01
2L_2800686_SNP G T 0.3653 61 106 0.7447 7.3358470365466610E-01
2L_2800688_SNP T A 0.4529 77 93 0.9601 9.5815018364299676E-01
2L_2800689_SNP T A 0.4529 77 93 0.9321 9.2875345108396223E-01
2L_2800698_SNP A G 0.07254 14 179 0.1079 1.0698777861680930E-01
2L_2800730_SNP T A 0.05128 10 185 0.8469 8.4567364313702986E-01
2L_2800744_SNP C T 0.425 68 92 0.6883 6.8359518775595274E-01
2L_2800745_SNP A T 0.4294 70 93 0.6786 6.7557185808208087E-01
2L_2800765_SNP T C 0.3547 61 111 0.8821 8.7767039465025243E-01
2L_2800775_SNP T C 0.3547 61 111 0.6205 6.0976622092044619E-01
2L_2800789_SNP A C 0.3506 61 113 0.5063 4.8619257205101785E-01
2L_2800793_SNP T A 0.3523 62 114 0.6239 6.1480925187673097E-01
2L_2800827_SNP T C 0.3616 64 113 0.5782 5.6431432083882238E-01
2L_2800863_SNP A T 0.05851 11 177 0.8583 8.5420874145757786E-01
2L_2800879_SNP T A 0.05319 10 178 0.9658 9.6475291939230423E-01
2L_2800915_SNP T C 0.3607 66 117 0.733 7.2411352582695176E-01
2L_2800917_SNP G A 0.3607 66 117 0.7555 7.4877146695816554E-01
2L_2800930_SNP T A 0.3667 66 114 0.6073 5.9217894440855845E-01
2L_2800945_SNP A T 0.4667 84 96 0.3509 3.3140030951922572E-01
2L_2800973_DEL A AC 0.1026 20 175 0.8815 8.7985438813495720E-01
2L_2800975_SNP T A 0.4696 85 96 0.5087 4.9273082757055620E-01
2L_2800976_SNP A T 0.1128 22 173 0.6267 6.2235159859068612E-01
2L_2800977_SNP A G 0.1026 20 175 0.8815 8.7985438813495720E-01
2L_2800992_SNP T A 0.06417 12 175 0.7647 7.5718006610916599E-01
2L_2801002_SNP A C 0.05155 10 184 0.5394 5.3130036909861633E-01
2L_2801054_SNP C G 0.2147 41 150 0.9316 9.3024505131148394E-01
2L_2801062_DEL CT C 0.3443 63 120 0.6745 6.6786205606973170E-01
2L_2801083_SNP G T 0.178 34 157 0.6713 6.6703739996074640E-01
2L_2801137_SNP C A 0.1295 25 168 0.6513 6.4589231793634472E-01
2L_2801203_SNP T A 0.1146 22 170 0.8573 8.5444711155915087E-01
2L_2801287_INS A ACTA 0.1405 26 159 0.931 9.2867537992370219E-01
2L_2801323_INS GAG CT 0.101 20 178 0.4627 4.5858686363893231E-01
2L_2801372_SNP A G 0.4372 80 103 0.646 6.4564875730416182E-01
2L_2801444_SNP T C 0.07071 14 184 0.8136 8.1157837648292430E-01
2L_2801479_SNP C G 0.4098 75 108 0.2852 2.7121594206852839E-01
2L_2801497_DEL TT T 0.4176 76 106 0.4048 3.8869996071770585E-01
2L_2801503_SNP C A 0.1977 35 142 0.8251 8.1991192805012525E-01
2L_2801545_SNP T C 0.3043 56 128 0.9319 9.2926855982729428E-01
2L_2801628_SNP G A 0.05128 10 185 0.3354 3.2701289116668808E-01
2L_2801723_SNP A T 0.08718 17 178 0.7671 7.6318049167984825E-01
2L_2801992_SNP G A 0.3065 57 129 0.6334 6.2527423466301868E-01
2L_2802004_SNP T C 0.3016 57 132 0.6128 6.0309846851728688E-01
2L_2802021_SNP C A 0.2995 56 131 0.5729 5.6047462419631311E-01
2L_2802056_SNP T A 0.4278 77 103 0.8166 8.1122024545786475E-01
2L_2802061_SNP T A 0.09326 18 175 0.276 2.6717158669681573E-01
2L_2802077_SNP G A 0.1872 35 152 0.7037 6.9860371982333702E-01
2L_2802118_SNP A C 0.1383 26 162 0.5393 5.3703761525754490E-01
2L_2802206_SNP G T 0.3462 63 119 0.2878 2.7529423648332629E-01
2L_2802230_SNP C T 0.3889 70 110 0.6352 6.2424956426945988E-01
2L_2802235_SNP G A 0.3588 61 109 0.5294 5.1823351048684163E-01
2L_2802237_SNP C A 0.3371 60 118 0.7017 6.9262317266273854E-01
2L_2802261_SNP T G 0.1481 28 161 0.7654 7.5966222226875402E-01
2L_2802316_SNP A G 0.1497 28 159 0.9044 9.0167146036737456E-01
2L_2802329_SNP T A 0.1414 27 164 0.5086 5.0217796410641835E-01
2L_2802401_SNP A C 0.05556 11 187 0.7057 7.0716619560470451E-01
2L_2802500_SNP G A 0.2579 49 141 0.8783 8.7666524134417312E-01
2L_2802808_SNP T C 0.0733 14 177 0.143 1.3550744641877632E-01
2L_2802828_SNP G A 0.05076 10 187 0.05614 5.4634421265138178E-02
2L_2802977_SNP T A 0.4972 89 90 0.4255 4.0791836276431093E-01
2L_2802997_SNP C T 0.08163 16 180 0.3868 3.8365934802065671E-01
2L_2802999_SNP T C 0.05076 10 187 0.05067 4.9429807642028672E-02
2L_2803018_SNP T C 0.107 20 167 0.1579 1.4971347574642146E-01
2L_2803056_SNP C A 0.08205 16 179 0.4142 4.0725402089897578E-01
2L_2803079_SNP T C 0.2646 50 139 0.1895 1.7798388661707931E-01
2L_2803122_SNP T G 0.2429 43 134 0.8891 8.8443995734216507E-01
2L_2803147_SNP G A 0.1244 24 169 0.2106 2.0143886251905252E-01
2L_2803176_SNP G A 0.3793 66 108 0.4269 4.0317628524299975E-01
2L_2803191_DEL A ATTT 0.0829 16 177 0.2118 2.0674036221364300E-01
2L_2803199_DEL G GGGT 0.08718 17 178 0.5314 5.2743987005642201E-01
2L_2803206_SNP T G 0.08718 17 178 0.5314 5.2743987005642201E-01
2L_2803208_DEL T TA 0.08718 17 178 0.5314 5.2743987005642201E-01
2L_2803211_SNP C G 0.08021 15 172 0.5815 5.7349968789433947E-01
2L_2803213_SNP A G 0.08718 17 178 0.5314 5.2743987005642201E-01
2L_2803215_SNP A T 0.08718 17 178 0.5314 5.2743987005642201E-01
2L_2803217_SNP A T 0.08718 17 178 0.5314 5.2743987005642201E-01
2L_2803218_SNP T G 0.0829 16 177 0.6517 6.4798461669910989E-01
2L_2803232_SNP A G 0.114 22 171 0.2682 2.6356376146780658E-01
2L_2803248_SNP C A 0.1676 30 149 0.3184 3.0381973741217383E-01
2L_2803260_SNP A T 0.162 29 150 0.4845 4.6851070079542567E-01
2L_2803267_SNP A G 0.1667 30 150 0.256 2.4348047798541361E-01
2L_2803284_SNP C T 0.1685 30 148 0.3742 3.5928666952721133E-01
2L_2803292_SNP T A 0.1778 32 148 0.3232 3.0615462031452079E-01
2L_2803302_SNP A T 0.1638 29 148 0.1442 1.2990388514378071E-01
2L_2803305_SNP G A 0.1695 30 147 0.2123 1.9789302228869077E-01
2L_2803311_SNP T A 0.1695 30 147 0.1872 1.7232747319676367E-01
2L_2803322_SNP T C 0.05085 9 168 0.3525 3.4089192781817468E-01
2L_2803330_SNP C T 0.1508 27 152 0.9988 9.9880032901078730E-01
2L_2803627_SNP A C 0.2611 47 133 0.2857 2.6485879265321510E-01
2L_2803631_SNP T C 0.3448 60 114 0.3892 3.6566831815431888E-01
2L_2803648_SNP G T 0.257 46 133 0.4874 4.7355763987927990E-01
2L_2803656_SNP T A 0.3506 61 113 0.4246 4.0279613114619206E-01
2L_2803670_SNP A G 0.3295 57 116 0.4394 4.1969169148892338E-01
2L_2803752_SNP A G 0.1868 34 148 0.2179 2.0546535063302473E-01
2L_2803755_INS AGA A 0.1676 30 149 0.2474 2.2973515454586591E-01
2L_2803762_SNP A G 0.1778 32 148 0.1366 1.2504435502523226E-01
2L_2803789_SNP C A 0.08673 17 179 0.2546 2.4788909058218822E-01
2L_2803801_SNP C T 0.08673 17 179 0.2438 2.3837831843084445E-01
2L_2803863_SNP T G 0.06915 13 175 0.6261 6.1909796960239261E-01
2L_2803946_SNP C G 0.05208 10 182 0.8161 8.1230440714349317E-01
2L_2804003_SNP A C 0.2337 43 141 0.7734 7.6671972913602660E-01
2L_2804034_SNP T C 0.09184 18 178 0.5429 5.3763371318010300E-01
2L_2804081_SNP A G 0.05376 10 176 0.6085 5.9911323095228730E-01
2L_2804145_SNP T G 0.4917 89 92 0.4121 3.9569916368907987E-01
2L_2804149_SNP T G 0.489 89 93 0.4958 4.8209903563617484E-01
2L_2804166_SNP T C 0.4809 88 95 0.4532 4.3980309802756801E-01
2L_2804172_SNP T G 0.06044 11 171 0.7651 7.6052189633622080E-01
2L_2804238_SNP A T 0.07143 14 182 0.3509 3.4461852939464865E-01
2L_2804240_SNP A T 0.05528 11 188 0.3937 3.8957377156384854E-01
2L_2804256_SNP C T 0.3081 57 128 0.9596 9.5845704445078772E-01
2L_2804260_SNP T G 0.05051 10 188 0.5753 5.7093083809659073E-01
2L_2804400_SNP A T 0.127 24 165 0.8076 8.0206185645070927E-01
2L_2804426_INS TA G 0.3297 60 122 0.5593 5.4380805111557984E-01
2L_2804444_SNP A G 0.07292 14 178 0.6422 6.3501023257588818E-01
2L_2804471_SNP A C 0.123 23 164 0.933 9.3183646011755361E-01
2L_2804473_SNP C T 0.06522 12 172 0.73 7.2316458235543435E-01
2L_2804474_SNP A C 0.2967 54 128 0.3502 3.3439382916279858E-01
2L_2804498_SNP T C 0.1376 26 163 0.2823 2.6850984519195886E-01
2L_2804514_SNP A T 0.06557 12 171 0.7232 7.1564093822261143E-01
2L_2804517_MNP AGGA GATG 0.07143 13 169 0.7771 7.7027878236549052E-01
2L_2804532_SNP G C 0.2989 55 129 0.8124 8.0671782096910905E-01
2L_2804576_SNP C T 0.4343 76 99 0.4019 3.7732544051212880E-01
2L_2804579_SNP T C 0.2406 45 142 0.3373 3.2244277936731003E-01
2L_2804588_SNP G C 0.07937 15 174 0.3799 3.7234856561646568E-01
2L_2804591_SNP G T 0.1404 25 153 0.8677 8.6296233254184052E-01
2L_2804624_SNP G A 0.2287 43 145 0.646 6.3919872330812055E-01
2L_2804664_SNP T C 0.06701 13 181 0.2958 2.8801461522056926E-01
2L_2804719_SNP T A 0.1755 33 155 0.5669 5.6060324510348680E-01
2L_2804779_DEL TT T 0.2386 42 134 0.9648 9.6385492505232973E-01
2L_2804796_SNP G C 0.4451 73 91 0.599 5.7471060984044597E-01
2L_2804797_SNP A G 0.05291 10 179 0.222 2.0942099246507151E-01
2L_2804807_SNP T C 0.3669 62 107 0.5666 5.6599657874537423E-01
2L_2804821_SNP A C 0.0625 12 180 0.188 1.8064467943498563E-01
2L_2804823_SNP T C 0.08556 16 171 0.8485 8.4568743850728978E-01
2L_2804839_SNP A C 0.08421 16 174 0.3996 3.8680780236188783E-01
2L_2804853_SNP G C 0.05102 10 186 0.2397 2.3371373630390602E-01
2L_2805003_SNP T C 0.09551 17 161 0.7165 7.1208368179440229E-01
2L_2805409_SNP C T 0.2162 40 145 0.7879 7.8014764784436375E-01
2L_2805472_SNP C G 0.102 20 176 0.2781 2.7204625647144576E-01
2L_2805474_SNP A G 0.07732 15 179 0.2515 2.4429265559490487E-01
2L_2805533_SNP T C 0.2353 44 143 0.6069 5.9676261197495029E-01
2L_2805620_SNP A G 0.2471 43 131 0.5158 4.9716476633821172E-01
2L_2805635_SNP C G 0.3523 62 114 0.9125 9.0889673250797365E-01
2L_2805660_INS TTAGCACAATGTGAAATAGAAGAGTG T 0.08333 16 176 0.1816 1.7248251999968067E-01
2L_2805676_SNP A G 0.4208 77 106 0.6471 6.3587725369431936E-01
2L_2805681_SNP C A 0.3956 72 110 0.7269 7.2044021575103812E-01
2L_2805689_DEL GA G 0.4199 76 105 0.6821 6.7110452201878701E-01
2L_2805738_SNP T A 0.4022 72 107 0.8963 8.9170859524786250E-01
2L_2805800_SNP A C 0.3464 62 117 0.4636 4.5013983214045450E-01
2L_2805816_SNP A T 0.3778 68 112 0.2797 2.6122245164891156E-01
2L_2805922_INS AACACTGCCA A 0.4629 81 94 0.2958 2.8649680330550775E-01
2L_2805930_SNP T A 0.4889 88 92 0.24 2.2453798712718387E-01
2L_2805961_SNP A T 0.2889 52 128 0.4293 4.1610426891083341E-01
2L_2805964_SNP G A 0.07653 15 181 0.342 3.3814830349475855E-01
2L_2805970_SNP T G 0.2667 48 132 0.7005 6.9142487198003122E-01
2L_2806001_SNP A G 0.4809 88 95 0.2339 2.1910996105081715E-01
2L_2806013_SNP G T 0.4706 88 99 0.03978 3.4667802369246638E-02
2L_2806058_SNP A C 0.4309 78 103 0.06466 5.6506685998284567E-02
2L_2806096_SNP A G 0.0973 18 167 0.8873 8.8451617240889879E-01
2L_2806114_SNP C T 0.09677 18 168 0.9381 9.3659707536256753E-01
2L_2806128_SNP T C 0.05236 10 181 0.8445 8.4202185679978991E-01
2L_2806182_SNP A G 0.324 58 121 0.2345 2.2588399792938629E-01
2L_2806249_SNP T G 0.08854 17 175 0.1761 1.6834974126848079E-01
2L_2806250_SNP G C 0.08377 16 175 0.2241 2.1517548815320175E-01
2L_2806305_SNP T C 0.1311 24 159 0.2743 2.6931990468637612E-01
2L_2806458_SNP C G 0.05291 10 179 0.4919 4.9209271435102098E-01
2L_2806514_SNP A T 0.3978 74 112 0.1576 1.4958805855447888E-01
2L_2806602_SNP T G 0.264 47 131 0.2538 2.3084120293822585E-01
2L_2806636_SNP C A 0.3471 59 111 0.2484 2.3172644273116139E-01
2L_2806798_SNP G C 0.5 89 89 0.394 3.7736748864747860E-01
2L_2806801_SNP G T 0.4944 88 90 0.4047 3.8821860483269888E-01
2L_2806862_SNP C T 0.4754 87 96 0.4752 4.6258937802026601E-01
2L_2806952_SNP T C 0.07071 14 184 0.5325 5.2796629976470677E-01
2L_2806959_SNP C G 0.06599 13 184 0.6956 6.9228931963361950E-01
2L_2807026_SNP G A 0.05102 10 186 0.5314 5.2535067752876707E-01
2L_2807040_SNP A C 0.2044 37 144 0.7753 7.6773484078171039E-01
2L_2807043_SNP G C 0.2044 37 144 0.7753 7.6773484078171039E-01
2L_2807074_SNP A G 0.07179 14 181 0.3042 2.9800517136983418E-01
2L_2807125_SNP G A 0.4181 74 103 0.4435 4.2800250829215636E-01
2L_2807132_SNP G A 0.1067 19 159 0.6114 5.9927466304693300E-01
2L_2807139_SNP T G 0.05612 11 185 0.3359 3.2885130428939768E-01
2L_2807177_SNP G C 0.2644 46 128 0.3134 2.9702650836699340E-01
2L_2807191_SNP C T 0.2825 50 127 0.405 3.9024463697389922E-01
2L_2807196_SNP G A 0.08763 17 177 0.2814 2.7739599450772789E-01
2L_2807202_DEL T TTTTGCTTAAGCC 0.08333 16 176 0.9921 9.9203200768493505E-01
2L_2807247_SNP A C 0.08718 17 178 0.8238 8.2107490484181200E-01
2L_2807295_SNP A G 0.09836 18 165 0.632 6.2976872098713088E-01
2L_2807403_SNP T A 0.0625 12 180 0.2114 2.0196389069244847E-01
2L_2807423_SNP G C 0.05076 10 187 0.4023 3.9583163660669651E-01
2L_2807437_SNP G A 0.2727 48 128 0.8262 8.1904734653494904E-01
2L_2807639_SNP C T 0.1082 21 173 0.4682 4.5883454542386515E-01
2L_2807648_SNP T C 0.1327 26 170 0.2599 2.5288681594502527E-01
2L_2807667_SNP T C 0.1154 21 161 0.4747 4.6255656209966911E-01
2L_2807698_DEL C CC 0.3681 60 103 0.4885 4.6992666389200477E-01
2L_2807902_SNP T A 0.3716 68 115 0.1684 1.6463649961151827E-01
2L_2807919_SNP T C 0.127 24 165 0.4559 4.4315260273659607E-01
2L_2807937_SNP C T 0.1946 36 149 0.3139 3.0570268290015368E-01
2L_2808203_SNP T G 0.06383 12 176 0.2625 2.5713106272762187E-01
2L_2808255_SNP T C 0.1075 20 166 0.245 2.3772847798378782E-01
2L_2808257_SNP A G 0.3237 56 117 0.7863 7.7861752830576691E-01
2L_2808299_SNP T C 0.1064 20 168 0.3187 3.1171878410805864E-01
2L_2808339_SNP T A 0.4033 73 108 0.533 5.3831544642320317E-01
2L_2808350_DEL CCATACTATAT C 0.4971 87 88 0.6411 6.2729248970462537E-01
2L_2808499_SNP G C 0.456 83 99 0.3686 3.5380521692740308E-01
2L_2808628_SNP G C 0.2251 43 148 0.4158 4.0455204466272388E-01
2L_2808634_SNP A G 0.224 43 149 0.4019 3.9132297314615816E-01
2L_2808635_SNP T C 0.2251 43 148 0.3985 3.8665360819097050E-01
2L_2808638_INS ACTATT A 0.224 43 149 0.4019 3.9132297314615816E-01
2L_2808640_SNP G A 0.224 43 149 0.4019 3.9132297314615816E-01
2L_2808641_SNP C G 0.2169 41 148 0.4168 4.0647607829433030E-01
2L_2808646_SNP A T 0.2188 42 150 0.4155 4.0506856311953976E-01
2L_2808707_DEL A AA 0.2597 47 134 0.4809 4.6728786219209195E-01
2L_2808746_SNP A G 0.05236 10 181 0.5088 5.0170752418892872E-01
2L_2808753_INS TTGG AAT 0.05759 11 180 0.7825 7.8495181500871125E-01
2L_2808769_SNP T C 0.4759 89 98 0.3912 3.8279909596801054E-01
2L_2808818_SNP G A 0.2732 50 133 0.8841 8.8190547166015298E-01
2L_2808824_SNP A C 0.1958 37 152 0.5729 5.6317715920407985E-01
2L_2808884_SNP A G 0.1413 26 158 0.2488 2.4378316280202228E-01
2L_2808885_SNP T A 0.1551 29 158 0.4605 4.5142830908224418E-01
2L_2808887_SNP A G 0.4098 75 108 0.05195 5.0040850511210509E-02
2L_2808888_SNP C A 0.05729 11 181 0.65 6.4507201796165103E-01
2L_2808894_SNP G A 0.08763 17 177 0.2092 2.0264707462961151E-01
2L_2808926_SNP G A 0.2541 47 138 0.5515 5.4283925900944974E-01
2L_2808928_SNP A T 0.2595 48 137 0.4187 4.0820212177184867E-01
2L_2808933_SNP T A 0.2674 50 137 0.4549 4.4211423540768358E-01
2L_2808948_SNP C T 0.2595 48 137 0.6035 5.8990393841114885E-01
2L_2808966_SNP T C 0.05319 10 178 0.8694 8.6862162517484609E-01
2L_2808971_SNP C T 0.06349 12 177 0.7116 7.0592979467241779E-01
2L_2809004_SNP T A 0.0625 12 180 0.8445 8.4368826511909745E-01
2L_2809011_SNP C A 0.06704 12 167 0.7967 7.9450251095220215E-01
2L_2809068_INS AAAAA A 0.163 30 154 0.5089 5.0099283289779217E-01
2L_2809210_SNP C T 0.4645 85 98 0.07325 6.1998596157777204E-02
2L_2809237_SNP T C 0.2766 52 136 0.2219 2.1267096694751286E-01
2L_2809284_SNP C A 0.2556 46 134 0.4004 3.9233313112599844E-01
2L_2809294_SNP T A 0.381 72 117 0.03953 3.5208069006277883E-02
2L_2809295_SNP A G 0.3757 71 118 0.01918 1.7846121682425439E-02
2L_2809349_SNP C T 0.2983 54 127 0.4677 4.5433443605046497E-01
2L_2809358_SNP A G 0.2697 48 130 0.6441 6.3202304754533190E-01
2L_2809397_SNP T C 0.3716 68 115 0.2798 2.6362452457826069E-01
2L_2809412_SNP T C 0.07614 15 182 0.6774 6.7543135899347218E-01
2L_2809424_SNP G T 0.2011 38 151 0.5047 4.9402627565296409E-01
2L_2809436_SNP C T 0.1257 22 153 0.49 4.9070872160826773E-01
2L_2809475_SNP G A 0.153 28 155 0.9095 9.0628240321579012E-01
2L_2809484_SNP A G 0.3017 54 125 0.8446 8.3745418531268301E-01
2L_2809490_SNP G A 0.2649 49 136 0.9116 9.0843646013470647E-01
2L_2809496_SNP C T 0.2818 51 130 0.744 7.3377060400095317E-01
2L_2809517_SNP C T 0.2033 37 145 0.7415 7.3311578479459061E-01
2L_2809526_SNP A G 0.4645 85 98 0.1707 1.6595639780586202E-01
2L_2809574_SNP T C 0.2903 54 132 0.07954 7.5294451855344793E-02
2L_2809596_SNP T C 0.2169 41 148 0.3169 3.0787815662737439E-01
2L_2809598_SNP A G 0.1667 31 155 0.6859 6.7751491307905076E-01
2L_2809610_SNP T C 0.2722 49 131 0.3617 3.4612109181192929E-01
2L_2809622_SNP A G 0.3152 58 126 0.4261 4.1227215572074871E-01
2L_2809658_SNP C T 0.1461 26 152 0.6429 6.2891860276134670E-01
2L_2809682_SNP A G 0.4915 87 90 0.03918 3.2811275202937154E-02
2L_2809737_SNP T C 0.05051 10 188 0.8741 8.7296148529989193E-01
2L_2809799_SNP C G 0.4332 81 106 0.03332 3.2505215897260395E-02
2L_2809802_SNP T C 0.2295 42 141 0.1306 1.2456371718421511E-01
2L_2809814_SNP T C 0.05025 10 189 0.2138 2.1181237455108148E-01
2L_2809826_SNP C G 0.09184 18 178 0.2516 2.4488759082343359E-01
2L_2809874_SNP C G 0.0625 12 180 0.4593 4.5692717512244518E-01
2L_2809887_SNP A G 0.2819 53 135 0.2072 1.9577332630564148E-01
2L_2809916_SNP C G 0.2895 55 135 0.1276 1.1829614414112199E-01
2L_2809917_SNP A C 0.2179 39 140 0.4768 4.6374943565394788E-01
2L_2809919_SNP T G 0.1413 26 158 0.4691 4.5781688324389824E-01
2L_2809946_SNP T C 0.2353 44 143 0.1792 1.6772163401434514E-01
2L_2809950_SNP C T 0.4751 86 95 0.04521 3.9214852670381745E-02
2L_2810024_SNP G A 0.1848 34 150 0.4354 4.3013152989012327E-01
2L_2810027_SNP A G 0.05584 11 186 0.7116 7.0842614489089772E-01
2L_2810049_SNP T C 0.2216 41 144 0.4174 4.1316638470720068E-01
2L_2810072_SNP T C 0.1784 33 152 0.5196 5.0688526091689645E-01
2L_2810075_SNP C T 0.2186 40 143 0.3023 2.9043985994418953E-01
2L_2810136_SNP T C 0.2228 41 143 0.0263 2.3364739843087977E-02
2L_2810150_SNP T C 0.2727 51 136 0.03009 2.8051307796819802E-02
2L_2810246_SNP A C 0.4787 90 98 0.02691 2.3437325494385250E-02
2L_2810298_SNP C T 0.2216 41 144 0.5184 5.0205785531712999E-01
2L_2810307_SNP G A 0.1489 28 160 0.3033 2.9506010561973750E-01
2L_2810316_DEL C CTTTTACCATTCT 0.1307 23 153 0.7105 7.0308101582255567E-01
2L_2810356_DEL T TTATTTTT 0.3614 60 106 0.03483 2.8555321395066564E-02
2L_2810372_SNP A G 0.08808 17 176 0.7898 7.8674011240866326E-01
2L_2810382_SNP G A 0.05556 11 187 0.7342 7.3141566926813817E-01
2L_2810396_SNP C T 0.4385 82 105 0.03603 3.3243520835854010E-02
2L_2810405_SNP T C 0.1005 19 170 0.1307 1.2597347177483453E-01
2L_2810477_SNP C T 0.4372 80 103 0.0154 1.3634430834758442E-02
2L_2810504_SNP C T 0.4588 78 92 0.5808 5.6124395157587226E-01
2L_2810555_SNP A C 0.4645 85 98 0.07692 6.9329303107636700E-02
2L_2810655_SNP A T 0.3846 70 112 0.05919 5.2377587063171104E-02
2L_2810673_SNP C T 0.4565 84 100 0.3763 3.6304385913459103E-01
2L_2810706_SNP C T 0.4615 84 98 0.2315 2.1578737121217406E-01
2L_2810747_SNP T C 0.4229 74 101 0.03542 2.7268615556100939E-02
2L_2810948_SNP C G 0.2487 47 142 0.04386 4.1041786986585831E-02
2L_2811049_SNP G A 0.2967 54 128 0.6625 6.5141901790656742E-01
2L_2811093_SNP A G 0.3351 62 123 0.7157 7.0507195846876836E-01
2L_2811119_SNP C T 0.1474 28 162 0.8606 8.6187388214999494E-01
2L_2811240_SNP T C 0.2324 43 142 0.995 9.9487904029917640E-01
2L_2811294_SNP A G 0.4 74 111 0.05839 5.2948919514105144E-02
2L_2811309_SNP C T 0.3989 73 110 0.187 1.7645588532669798E-01
2L_2811387_SNP G A 0.328 61 125 0.1413 1.3127839095334792E-01
2L_2811435_SNP T G 0.1111 21 168 0.5126 5.0172828741459075E-01
2L_2811519_SNP C T 0.1179 23 172 0.3544 3.4748960387445205E-01
2L_2811559_SNP A G 0.254 48 141 0.6391 6.3170046132053570E-01
2L_2811578_SNP A T 0.3892 72 113 0.2637 2.4985292956097460E-01
2L_2811580_SNP C T 0.3892 72 113 0.2637 2.4985292956097460E-01
2L_2811708_SNP A G 0.1359 25 159 0.8574 8.5359574940026772E-01
2L_2811767_SNP G A 0.2819 53 135 0.6589 6.5406515774528096E-01
2L_2811814_SNP G A 0.3495 65 121 0.9383 9.3706676466679617E-01
2L_2811820_SNP C T 0.1374 25 157 0.6497 6.3797555555730034E-01
2L_2811841_SNP T C 0.2995 56 131 0.2977 2.8362826197883295E-01
2L_2811892_SNP T C 0.2053 39 151 0.2348 2.2519558628825087E-01
2L_2811896_SNP G A 0.4246 76 103 0.1117 9.8957282276006198E-02
2L_2812045_SNP C G 0.3389 61 119 0.4373 4.2288189269226084E-01
2L_2812068_SNP C G 0.2402 43 136 0.7545 7.4360424348508136E-01
2L_2812101_SNP A C 0.05789 11 179 0.7927 7.8968693272144463E-01
2L_2812102_SNP G A 0.05236 10 181 0.4431 4.3863485661739832E-01
2L_2812138_SNP A T 0.3179 55 118 0.6819 6.6702014025212897E-01
2L_2812149_SNP T A 0.3923 71 110 0.1825 1.6687822033161670E-01
2L_2812163_SNP A T 0.3923 71 110 0.2122 1.9174444190788276E-01
2L_2812173_SNP G A 0.2158 41 149 0.1598 1.5257198368677383E-01
2L_2812179_SNP T C 0.2674 50 137 0.8597 8.5450211997978143E-01
2L_2812188_SNP T C 0.2995 56 131 0.7188 7.1140728019701138E-01
2L_2812189_SNP T G 0.3065 57 129 0.7826 7.7758358232505165E-01
2L_2812205_SNP C A 0.1746 33 156 0.2197 2.0785956910576897E-01
2L_2812216_SNP G C 0.2299 43 144 0.224 2.1767880837633735E-01
2L_2812234_INS TA T 0.2273 40 136 0.7497 7.4444267228012717E-01
2L_2812256_SNP C T 0.1492 27 154 0.7664 7.5777396857612556E-01
2L_2812266_SNP A T 0.3918 67 104 0.3845 3.6446813150279933E-01
2L_2812267_SNP T C 0.4302 74 98 0.3656 3.4670893367250011E-01
2L_2812272_SNP C A 0.2033 37 145 0.6195 6.0684171251537655E-01
2L_2812273_SNP T C 0.2088 38 144 0.6024 5.8939765567520186E-01
2L_2812289_SNP C A 0.3258 58 120 0.1941 1.7739295942606470E-01
2L_2812296_SNP A G 0.2928 53 128 0.9109 9.0655969870732223E-01
2L_2812322_SNP A G 0.2486 44 133 0.9064 9.0287232362024483E-01
2L_2812345_SNP C T 0.2216 41 144 0.2297 2.1518323453450594E-01
2L_2812349_SNP A G 0.2246 42 145 0.2475 2.3518891686215004E-01
2L_2812366_SNP C G 0.4457 82 102 0.3091 2.8948323927198361E-01
2L_2812390_SNP C A 0.4389 79 101 0.4548 4.3677291505531202E-01
2L_2812391_SNP A T 0.4413 79 100 0.513 4.9607740474525797E-01
2L_2812393_DEL T TG 0.4396 80 102 0.5 4.8502148640505338E-01
2L_2812398_SNP C A 0.4413 79 100 0.4406 4.2162681911169075E-01
2L_2812399_SNP G A 0.4318 76 100 0.3514 3.3531531022935912E-01
2L_2812403_SNP A T 0.4444 80 100 0.4096 3.9222432343134395E-01
2L_2812405_SNP C T 0.4438 79 99 0.2749 2.6231378720273679E-01
2L_2812409_INS AGCCAA TT 0.4365 79 102 0.5273 5.1272514112203282E-01
2L_2812416_SNP A T 0.4389 79 101 0.4475 4.2939977754331726E-01
2L_2812417_SNP C A 0.442 80 101 0.4287 4.1136512019089766E-01
2L_2812420_DEL C CAG 0.4262 78 105 0.3523 3.3644252952233833E-01
2L_2812515_SNP T C 0.4451 77 96 0.3488 3.2575902716701699E-01
2L_2812525_SNP C A 0.4389 79 101 0.2802 2.6035581314982958E-01
2L_2812627_SNP C T 0.3784 70 115 0.2274 2.1225823652506615E-01
2L_2812636_SNP C G 0.3804 70 114 0.229 2.1255028777827500E-01
2L_2812639_SNP T G 0.3687 66 113 0.2477 2.4739256738934579E-01
2L_2812651_SNP A G 0.5 91 91 0.4586 4.4290731065513400E-01
2L_2812690_SNP T C 0.05236 10 181 0.578 5.7375489353190745E-01
2L_2812726_SNP A G 0.06316 12 178 0.8967 8.9498659777466405E-01
2L_2812768_SNP C A 0.3172 59 127 0.4534 4.4182600270885741E-01
2L_2812774_SNP A G 0.1264 23 159 0.972 9.7113666939151488E-01
2L_2812810_SNP C G 0.07568 14 171 0.9244 9.2214029181765333E-01
2L_2812813_SNP T C 0.07568 14 171 0.9964 9.9624663448399298E-01
2L_2812849_SNP A T 0.08021 15 172 0.8002 7.9574314828326564E-01
2L_2812855_SNP T C 0.07065 13 171 0.9487 9.4709715425723751E-01
2L_2812861_SNP T C 0.4674 86 98 0.4211 4.0677334495844353E-01
2L_2812915_SNP T G 0.4916 88 91 0.4357 4.1178699375131178E-01
2L_2812927_SNP C T 0.1582 28 149 0.7914 7.8340067173447192E-01
2L_2812990_SNP T C 0.3989 73 110 0.4205 4.0233216847694464E-01
2L_2813002_SNP G C 0.06522 12 172 0.9797 9.7910522487571117E-01
2L_2813089_SNP C T 0.05025 10 189 0.6917 6.8905259479513270E-01
2L_2813144_SNP C T 0.3039 55 126 0.4903 4.7503564927912700E-01
2L_2813149_SNP A C 0.3708 66 112 0.9668 9.6687076666849081E-01
2L_2813161_SNP A G 0.06667 13 182 0.8145 8.1121080336807438E-01
2L_2813173_SNP C T 0.3388 62 121 0.7712 7.6317790818702858E-01
2L_2813197_SNP T C 0.05 10 190 0.6913 6.8942439705484604E-01
2L_2813203_SNP T G 0.07527 14 172 0.5046 4.9275188388704616E-01
2L_2813206_SNP T C 0.07104 13 170 0.5073 4.9289846771716106E-01
2L_2813284_SNP T C 0.306 56 127 0.1442 1.3140777044577556E-01
2L_2813293_SNP T C 0.2111 38 142 0.1541 1.3771735646547167E-01
2L_2813321_SNP T C 0.05208 10 182 0.603 5.9789287923879075E-01
2L_2813377_SNP C G 0.224 41 142 0.06289 5.4254517368234459E-02
2L_2813440_SNP G A 0.3243 60 125 0.3954 3.8481677649012802E-01
2L_2813451_SNP C T 0.1237 24 170 0.1973 1.9050691275443754E-01
2L_2813461_SNP T G 0.2337 43 141 0.2834 2.6936986235419635E-01
2L_2813464_SNP T C 0.07447 14 174 0.6879 6.8112939143664275E-01
2L_2813503_SNP T G 0.08152 15 169 0.4172 4.0351323597421940E-01
2L_2813518_SNP G C 0.321 52 110 0.8419 8.3404046021488354E-01
2L_2813719_SNP A C 0.4182 69 96 0.7472 7.4407430788913964E-01
2L_2813848_SNP T C 0.3611 65 115 0.8057 7.9986937521060930E-01
2L_2813875_SNP T C 0.09189 17 168 0.4198 4.0591091922148559E-01
2L_2813884_SNP T C 0.4181 74 103 0.7939 7.8705071043507069E-01
2L_2813911_SNP A G 0.06486 12 173 0.4737 4.6051742850015154E-01
2L_2814082_SNP T C 0.234 44 144 0.07147 6.4611658008690842E-02
2L_2814177_SNP A C 0.2581 48 138 0.8334 8.2943156392721784E-01
2L_2814193_SNP T C 0.373 69 116 0.4009 3.9227128449705162E-01
2L_2814229_SNP T A 0.06915 13 175 0.9697 9.6954811429699472E-01
2L_2814236_SNP A C 0.07407 14 175 0.5668 5.5903003420767727E-01
2L_2814244_SNP C T 0.07895 15 175 0.667 6.6133192957330311E-01
2L_2814255_SNP G C 0.3424 63 121 0.715 7.0828747376465073E-01
2L_2814285_SNP A C 0.4599 86 101 0.8628 8.5902790662037576E-01
2L_2814297_SNP T C 0.05 10 190 0.9234 9.2290830396445478E-01
2L_2814372_SNP C A 0.3882 66 104 0.3363 3.2181397550349045E-01
2L_2814554_SNP A C 0.05051 10 188 0.9642 9.6376405785994046E-01
2L_2814593_SNP A G 0.4343 76 99 0.8242 8.1691782098687871E-01
2L_2814666_SNP G A 0.4358 78 101 0.8045 7.9883246505534244E-01
2L_2814784_SNP C T 0.4536 83 100 0.782 7.7407902677241469E-01
2L_2814785_SNP G C 0.4438 79 99 0.8617 8.5657302640570787E-01
2L_2814803_SNP G T 0.4208 77 106 0.5677 5.5586434146654584E-01
2L_2814876_SNP A T 0.4505 82 100 0.5969 5.8832172419621442E-01
2L_2814983_SNP A G 0.05528 11 188 0.79 7.8823846832594158E-01
2L_2815095_SNP G C 0.1436 26 155 0.3966 3.8477658310742435E-01
2L_2815146_SNP C T 0.129 24 162 0.2806 2.6749576693489774E-01
2L_2815155_SNP T C 0.06154 12 183 0.3343 3.2551035528874039E-01
2L_2815322_SNP T G 0.08247 16 178 0.8027 8.0034151772778539E-01
2L_2815355_SNP C T 0.0829 16 177 0.8397 8.3996388625824092E-01
2L_2815357_SNP T C 0.08763 17 177 0.7972 7.9793714468021393E-01
2L_2815359_SNP A G 0.08629 17 180 0.3492 3.4431948217667285E-01
2L_2815382_SNP T C 0.3425 62 119 0.5996 5.9060828532799636E-01
2L_2815406_SNP G A 0.1263 24 166 0.766 7.6145337224913112E-01
2L_2815472_SNP A T 0.4807 87 94 0.5939 5.8186669582800976E-01
2L_2815523_SNP T A 0.489 89 93 0.2149 2.0105840650212936E-01
2L_2815529_SNP T C 0.4444 80 100 0.221 2.0554457578107033E-01
2L_2815554_SNP A G 0.4076 75 109 0.2262 2.1170197244848910E-01
2L_2815561_DEL T TCT 0.4142 70 99 0.2855 2.9242647194376348E-01
2L_2815566_SNP T A 0.45 81 99 0.2629 2.6937702839978428E-01
2L_2815582_SNP A G 0.3791 69 113 0.608 5.9511331531373601E-01
2L_2815815_SNP A G 0.3462 63 119 0.63 6.1709661489646817E-01
2L_2815831_SNP A C 0.4247 79 107 0.5415 5.2872459806897198E-01
2L_2815833_SNP T G 0.4317 79 104 0.5222 5.0595422293809733E-01
2L_2815857_SNP A G 0.3497 64 119 0.7465 7.3724590256845435E-01
2L_2815887_DEL T TGCTTGCAACT 0.09639 16 150 0.3316 3.0742981727482599E-01
2L_2815914_SNP G C 0.1466 28 163 0.1535 1.4590140395598783E-01
2L_2815932_SNP G A 0.102 20 176 0.4614 4.5925602243742136E-01
2L_2815945_DEL C CA 0.1066 21 176 0.2739 2.6867327575561539E-01
2L_2815952_INS TAA C 0.1066 21 176 0.2739 2.6867327575561539E-01
2L_2815957_SNP A G 0.3122 59 130 0.8871 8.8556769531677204E-01
2L_2815966_SNP T C 0.2632 50 140 0.9225 9.2141668352342287E-01
2L_2816092_SNP C T 0.05102 10 186 0.313 3.0622837900356437E-01
2L_2816139_SNP A T 0.2063 39 150 0.2728 2.6029350904756410E-01
2L_2816186_SNP A G 0.4505 82 100 0.216 1.9982106863095161E-01
2L_2816295_SNP T A 0.2935 54 130 0.28 2.7090980402091780E-01
2L_2816333_SNP A G 0.06218 12 181 0.07645 7.0584186166398971E-02
2L_2816334_SNP G C 0.06218 12 181 0.07645 7.0584186166398971E-02
2L_2816366_SNP A G 0.4286 78 104 0.1302 1.1905872184130684E-01
2L_2816512_SNP T G 0.4511 83 101 0.04654 3.9606521145893712E-02
2L_2816605_SNP A G 0.1692 33 162 0.6246 6.2138596560448467E-01
2L_2816670_SNP C A 0.4402 81 103 0.01027 8.0434415758178293E-03
2L_2816697_SNP G A 0.06122 12 184 0.3838 3.7901642888643972E-01
2L_2816700_SNP T A 0.4086 76 110 0.005711 4.3471908344882709E-03
2L_2816745_SNP A G 0.05051 10 188 0.3872 3.8313642582037200E-01
2L_2816748_SNP A G 0.3077 56 126 0.0558 4.8304674974513788E-02
2L_2816784_SNP G A 0.413 76 108 0.01394 1.1768027571833588E-02
2L_2816919_SNP T G 0.07614 15 182 0.4432 4.3712924644802498E-01
2L_2816934_SNP G A 0.456 83 99 0.09507 8.5586265232696412E-02
2L_2816943_SNP G A 0.4778 86 94 0.106 9.4471887580245828E-02
2L_2816946_SNP T C 0.4773 84 92 0.06811 7.4055820378702522E-02
2L_2817075_SNP G A 0.375 69 115 0.2005 1.8627628287801401E-01
2L_2817081_SNP A G 0.375 69 115 0.2005 1.8627628287801401E-01
2L_2817129_SNP A G 0.4767 82 90 0.04172 3.1987869061820016E-02
2L_2817159_SNP C G 0.3886 68 107 0.05094 5.2019187505039879E-02
2L_2817243_SNP T C 0.4702 79 89 0.02675 1.9587148098358178E-02
2L_2817261_SNP G A 0.1421 27 163 0.393 3.9092093492936708E-01
2L_2817273_SNP A G 0.06218 12 181 0.7714 7.7034086076827590E-01
2L_2817276_SNP T C 0.1209 22 160 0.646 6.3913473460984860E-01
2L_2817285_SNP C T 0.3179 55 118 0.1903 1.7753782154179509E-01
2L_2817300_SNP C A 0.3672 65 112 0.1334 1.2487653520323294E-01
2L_2817312_SNP C T 0.4696 85 96 0.1334 1.2211732244881746E-01
2L_2817323_SNP G A 0.2443 43 133 0.1286 1.2095945688390664E-01
2L_2817393_SNP G A 0.1429 27 162 0.7155 7.0935121123790290E-01
2L_2817434_SNP A G 0.2021 39 154 0.9018 9.0031258595527175E-01
2L_2817492_SNP G A 0.1257 23 160 0.226 2.1873832800457604E-01
2L_2817498_SNP G A 0.1209 22 160 0.2318 2.2326709603286010E-01
2L_2817510_SNP A G 0.05102 10 186 0.5816 5.7606898643585691E-01
2L_2817513_SNP A G 0.1749 32 151 0.6116 6.0339410918636061E-01
2L_2817533_SNP A G 0.2434 46 143 0.8683 8.6671017046958576E-01
2L_2817564_SNP A G 0.2222 40 140 0.5097 4.9698984745385077E-01
2L_2817612_SNP T C 0.289 50 123 0.2264 2.0535666185859602E-01
2L_2817621_SNP T C 0.05208 10 182 0.4704 4.6459215214554539E-01
2L_2817666_SNP A G 0.2556 46 134 0.4272 4.2031650882201776E-01
2L_2817678_SNP C G 0.07407 14 175 0.9515 9.5123454747359049E-01
2L_2817705_SNP G A 0.3429 60 115 0.692 6.7686791306041494E-01
2L_2817714_SNP A G 0.2582 47 135 0.8736 8.7018049827974009E-01
2L_2817765_SNP C T 0.0603 12 187 0.8411 8.3977939245010158E-01
2L_2817780_SNP C T 0.1105 21 169 0.2494 2.4652691615648858E-01
2L_2817789_SNP G T 0.4278 77 103 0.9485 9.4631032751959032E-01
2L_2817818_SNP A G 0.4807 87 94 0.5035 4.8730174244079472E-01
2L_2817825_SNP G A 0.408 71 103 0.3054 2.9899179403413978E-01
2L_2817858_SNP T C 0.3408 61 118 0.9343 9.3529318093625358E-01
2L_2817921_SNP A G 0.09278 18 176 0.9096 9.0819704062482198E-01
2L_2817945_SNP A C 0.06667 13 182 0.3456 3.4089032977481926E-01
2L_2818035_SNP C T 0.4783 88 96 0.5831 5.7303395036869342E-01
2L_2818050_SNP C T 0.2011 36 143 0.06586 6.2618885512705669E-02
2L_2818056_SNP A G 0.06736 13 180 0.9668 9.6685041369716862E-01
2L_2818068_SNP C T 0.06283 12 179 0.9257 9.2541504662985907E-01
2L_2818161_SNP A G 0.07937 15 174 0.2116 2.0415942625070749E-01
2L_2818173_SNP C T 0.324 58 121 0.1878 1.7447504411192361E-01
2L_2818208_SNP A G 0.2957 55 131 0.5944 5.8438411362697207E-01
2L_2818230_SNP C G 0.2159 38 138 0.6931 6.8331199871378256E-01
2L_2818239_SNP A G 0.1383 26 162 0.9313 9.2960480058885175E-01
2L_2818272_SNP A G 0.133 25 163 0.7915 7.8737518074805002E-01
2L_2818275_SNP G A 0.2698 51 138 0.8915 8.9003247216125658E-01
2L_2818389_SNP C T 0.4862 88 93 0.7182 7.0943786844071743E-01
2L_2818392_SNP A G 0.07179 14 181 0.002834 2.5175394594033370E-03
2L_2818416_SNP A G 0.3027 56 129 0.2342 2.2161975190832073E-01
2L_2818491_SNP C G 0.1571 30 161 0.1839 1.7320049646984692E-01
2L_2818512_SNP T C 0.125 23 161 0.1308 1.2234962360919288E-01
2L_2818533_SNP A G 0.4066 74 108 0.9152 9.1286923032010614E-01
2L_2818539_SNP T C 0.07107 14 183 0.7319 7.2885340951788535E-01
2L_2818557_SNP T C 0.1058 20 169 0.5675 5.5709284136059600E-01
2L_2818584_SNP A G 0.2717 50 134 0.0418 4.2218419146033914E-02
2L_2818659_SNP G A 0.2043 38 148 0.03761 3.4857419392287967E-02
2L_2818680_SNP C T 0.2809 50 128 0.07485 6.6042839056261474E-02
2L_2818683_SNP C T 0.2751 52 137 0.04433 3.8530858206089653E-02
2L_2818699_SNP T C 0.05612 11 185 0.7973 7.9445746009390794E-01
2L_2818893_SNP A C 0.08854 17 175 0.01969 2.0065962900312085E-02
2L_2818950_SNP A G 0.2652 48 133 0.9797 9.7922221137880638E-01
2L_2818977_SNP T C 0.1123 21 166 0.1332 1.2728834337850448E-01
2L_2819072_SNP G A 0.4835 88 94 0.5695 5.5962855201583039E-01
2L_2819082_SNP G A 0.3607 66 117 0.8992 8.9767145098227374E-01
2L_2819145_SNP G A 0.3388 62 121 0.9396 9.3842437151807012E-01
2L_2819178_SNP A C 0.2458 44 135 0.04939 4.3306495837197763E-02
2L_2819196_SNP C T 0.1967 36 147 0.4242 4.1532025923918880E-01
2L_2819286_SNP G C 0.4098 75 108 0.532 5.4159544907960899E-01
2L_2819301_SNP A G 0.1176 22 165 0.426 4.2123859897415616E-01
2L_2819328_SNP T C 0.4044 74 109 0.3029 2.9112722725925722E-01
2L_2819382_SNP A G 0.3846 70 112 0.6928 6.8250512289283605E-01
2L_2819397_SNP T A 0.4593 79 93 0.7939 7.8731396522016894E-01
2L_2819433_SNP C T 0.4194 78 108 0.7256 7.1932072244644363E-01
2L_2819448_SNP C T 0.4892 91 95 0.7284 7.2339242323278785E-01
2L_2819490_SNP T G 0.05025 10 189 0.2403 2.3613536620851894E-01
2L_2819505_SNP T G 0.05076 10 187 0.5673 5.7797898555984173E-01
2L_2819535_SNP A C 0.4783 88 96 0.7883 7.8287752901711849E-01
2L_2819549_SNP T G 0.08377 16 175 0.03865 3.4330878878337141E-02
2L_2819582_SNP T A 0.4462 83 103 0.933 9.3126642912698321E-01
2L_2819594_SNP T A 0.4216 78 107 0.2846 2.6854163138625431E-01
2L_2819609_SNP C G 0.4511 83 101 0.9505 9.4891050733038351E-01
2L_2819620_SNP T G 0.4262 78 105 0.322 3.0842152060718886E-01
2L_2819623_SNP T G 0.427 79 106 0.3337 3.2245194117414211E-01
2L_2819659_SNP A G 0.4751 86 95 0.1625 1.4553076792208663E-01
2L_2819729_SNP C T 0.1719 33 159 0.7913 7.8720400026962534E-01
2L_2819780_SNP T G 0.0733 14 177 0.09922 9.3780161186150512E-02
2L_2819828_SNP A G 0.05641 11 184 0.4949 4.8870378506559575E-01
2L_2819903_SNP G A 0.0567 11 183 0.4324 4.3499389003919542E-01
2L_2819929_SNP T G 0.0567 11 183 0.4084 4.0354674855875505E-01
2L_2819952_SNP A T 0.05641 11 184 0.4132 4.0921398193486880E-01
2L_2819955_SNP A G 0.05641 11 184 0.4132 4.0921398193486880E-01
2L_2819961_SNP T C 0.05155 10 184 0.5428 5.3896741232523637E-01
2L_2820012_SNP T G 0.2328 44 145 0.07643 7.4266453278470299E-02
2L_2820042_SNP C T 0.2935 54 130 0.4072 3.9517429987037178E-01
2L_2820057_SNP T C 0.1889 34 146 0.4313 4.1794228131354660E-01
2L_2820063_SNP G A 0.3539 63 115 0.4561 4.3982687868344705E-01
2L_2820078_SNP G A 0.4199 76 105 0.9318 9.2924127939485945E-01
2L_2820081_SNP C T 0.4302 77 102 0.9428 9.4080551559020231E-01
2L_2820090_SNP G A 0.4318 76 100 0.8219 8.1557117374944166E-01
2L_2820126_SNP A G 0.2757 51 134 0.5057 4.9215193089023224E-01
2L_2820177_SNP A C 0.1559 29 157 0.5931 5.8516023369161241E-01
2L_2820204_SNP A C 0.4 72 108 0.06945 6.5544750782490988E-02
2L_2820213_SNP T A 0.107 20 167 0.5916 5.8782807666200632E-01
2L_2820231_SNP T C 0.1658 32 161 0.06556 6.0803279194697295E-02
2L_2820258_SNP G A 0.1615 31 161 0.08038 7.3295485175734976E-02
2L_2820380_SNP G A 0.3956 72 110 0.3378 3.2130206463343058E-01
2L_2820407_SNP T A 0.453 82 99 0.1594 1.4889585558521135E-01
2L_2820414_SNP A C 0.3933 70 108 0.2456 2.2773255170750528E-01
2L_2820451_SNP C T 0.05584 11 186 0.008384 7.5247656482861592E-03
2L_2820549_SNP A G 0.1856 36 158 0.5999 5.9559671917309842E-01
2L_2820715_SNP A C 0.1543 29 159 0.793 7.8909028216173149E-01
2L_2820793_SNP G A 0.3602 67 119 0.5101 4.9607304382340955E-01
2L_2820808_SNP A G 0.1307 23 153 0.6462 6.2923378880356340E-01
2L_2820814_SNP G A 0.3941 67 103 0.3829 3.6972753789346069E-01
2L_2820823_SNP A G 0.1186 21 156 0.5858 5.6925791964237293E-01
2L_2820841_SNP T C 0.1503 29 164 0.7477 7.4268864406771962E-01
2L_2820895_SNP G A 0.309 55 123 0.9587 9.5681700183204332E-01
2L_2820946_SNP G A 0.178 34 157 0.2849 2.7303374598692254E-01
2L_2820970_SNP A G 0.1667 32 160 0.537 5.2837410455133771E-01
2L_2821012_SNP T C 0.05612 11 185 0.7832 7.8062137158259415E-01
2L_2821051_SNP A G 0.09231 18 177 0.4449 4.3780285757053383E-01
2L_2821079_SNP T C 0.07254 14 179 0.9235 9.2264729802034706E-01
2L_2821149_SNP T A 0.05076 10 187 0.881 8.7963095013648229E-01
2L_2821325_SNP T C 0.2275 43 146 0.4009 3.8919099422464132E-01
2L_2821400_SNP T C 0.2787 51 132 0.5108 4.9370652215928790E-01
2L_2821408_SNP T C 0.4943 87 89 0.6784 6.6145070358867342E-01
2L_2821415_SNP G A 0.1844 33 146 0.1012 8.9610349393145938E-02
2L_2821434_SNP C T 0.4835 88 94 0.7781 7.7145342447853982E-01
2L_2821437_SNP A G 0.05076 10 187 0.8302 8.2796664703776668E-01
2L_2821474_SNP A C 0.08163 16 180 0.5179 5.1400382352257712E-01
2L_2821516_SNP C G 0.2431 44 137 0.129 1.1976314756885598E-01
2L_2821605_SNP A G 0.3333 61 122 0.05948 5.3269960901244584E-02
2L_2821898_SNP T G 0.05208 10 182 0.4735 4.6514704593009482E-01
2L_2822010_SNP G A 0.2955 52 124 0.1524 1.3465370713757496E-01
2L_2822058_SNP A T 0.3224 59 124 0.05597 4.5998349423041450E-02
2L_2822075_SNP A T 0.3425 62 119 0.2084 1.9052783868512801E-01
2L_2822146_SNP T G 0.06878 13 176 0.3969 3.9217836479906865E-01
2L_2822201_SNP A G 0.05102 10 186 0.7292 7.2726641369435097E-01
2L_2822204_SNP G T 0.1868 34 148 0.6641 6.6004474587521367E-01
2L_2822281_SNP G C 0.2768 49 128 0.1946 1.7619849944694488E-01
2L_2822408_SNP A G 0.09626 18 169 0.5432 5.3534507974717938E-01
2L_2822456_SNP A G 0.06915 13 175 0.9957 9.9556636661259257E-01
2L_2822574_SNP G A 0.1389 25 155 0.2949 2.7959779102005944E-01
2L_2822612_SNP A C 0.07778 14 166 0.9759 9.7543045463422051E-01
2L_2822640_SNP T G 0.09 18 182 0.6419 6.3978834125986661E-01
2L_2822665_SNP T C 0.2889 52 128 0.3972 3.8061697108506187E-01
2L_2822714_SNP C T 0.08649 16 169 0.2215 2.1419619193445083E-01
2L_2822715_SNP T C 0.09677 18 168 0.0927 8.6135414012789568E-02
2L_2822718_SNP G A 0.3017 54 125 0.8788 8.7329914756689186E-01
2L_2822720_SNP A G 0.1164 22 167 0.813 8.0740377241774997E-01
2L_2822736_SNP G T 0.3333 60 120 0.4764 4.5438419589394496E-01
2L_2822837_DEL T TGAGT 0.1212 20 145 0.5772 6.2100441491174929E-01
2L_2822938_SNP T A 0.1484 27 155 0.3373 3.2305952468842181E-01
2L_2823048_SNP A G 0.2174 40 144 0.9573 9.5690119831902221E-01
2L_2823207_SNP T C 0.2727 48 128 0.7306 7.2072624925348561E-01
2L_2823209_SNP G A 0.2857 52 130 0.9809 9.8105016432035064E-01
2L_2823211_SNP T A 0.2857 52 130 0.7223 7.1352233815235500E-01
2L_2823275_SNP T C 0.0567 11 183 0.4939 4.8712620276249030E-01
2L_2823295_DEL T TCTCT 0.2905 52 127 0.5976 5.8089415588980520E-01
2L_2823385_SNP C T 0.3425 62 119 0.6449 6.3163078416557661E-01
2L_2823391_SNP T C 0.1786 35 161 0.3775 3.7129676144137491E-01
2L_2823394_SNP T G 0.05584 11 186 0.5988 5.9499855613901775E-01
2L_2823404_DEL T TGCTT 0.2881 51 126 0.8889 8.8612328368019055E-01
2L_2823444_SNP A G 0.0567 11 183 0.4354 4.2793385284271623E-01
2L_2823458_SNP G A 0.3 54 126 0.7205 7.0864295497952967E-01
2L_2823467_SNP C A 0.2328 44 145 0.6686 6.6045337175683416E-01
2L_2823474_SNP G A 0.09184 18 178 0.6157 6.1185244361649693E-01
2L_2823485_SNP A C 0.3081 53 119 0.7305 7.1473233541392789E-01
2L_2823495_SNP A G 0.09184 18 178 0.6157 6.1185244361649693E-01
2L_2823497_SNP A T 0.3925 73 113 0.8192 8.1620935527819616E-01
2L_2823526_SNP T G 0.3073 55 124 0.7589 7.4812177877276875E-01
2L_2823530_SNP A C 0.3184 57 122 0.7036 6.9093041602884120E-01
2L_2823531_SNP G T 0.3464 62 117 0.4735 4.5413210537959425E-01
2L_2823536_SNP C T 0.3034 54 124 0.7296 7.1663912094249049E-01
2L_2823551_SNP A T 0.3444 62 118 0.5291 5.1124203146742131E-01
2L_2823555_SNP G A 0.3661 67 116 0.6439 6.3449328886400613E-01
2L_2823556_DEL A AG 0.3128 56 123 0.6374 6.2465692018549279E-01
2L_2823559_SNP C A 0.3073 55 124 0.5945 5.7985515833044765E-01
2L_2823561_SNP C A 0.3128 56 123 0.7322 7.2020205580960672E-01
2L_2823562_SNP T A 0.05208 10 182 0.8829 8.8171254353833284E-01
2L_2823563_DEL T TGT 0.25 46 138 0.5557 5.4602821140211033E-01
2L_2823569_SNP C A 0.2887 56 138 0.9126 9.1107634449085717E-01
2L_2823575_SNP A C 0.2527 47 139 0.8117 8.0638415287291809E-01
2L_2823584_INS A AA 0.3944 71 109 0.9377 9.3667212398661648E-01
2L_2823591_SNP A C 0.3862 73 116 0.7923 7.8892844274220020E-01
2L_2823594_SNP G A 0.3155 59 128 0.8089 8.0673954770653800E-01
2L_2823595_SNP A G 0.2188 42 150 0.6431 6.3756804113690069E-01
2L_2823702_SNP T C 0.1263 24 166 0.6638 6.6124567950552637E-01
2L_2823723_SNP G T 0.4946 91 93 0.1676 1.5348617183399504E-01
2L_2823729_SNP A G 0.0567 11 183 0.3374 3.2978162033649605E-01
2L_2823794_SNP T C 0.228 44 149 0.02634 2.3776339544741648E-02
2L_2823849_SNP C T 0.1868 34 148 0.0906 8.5782733575709758E-02
2L_2823852_SNP C T 0.1868 34 148 0.07053 6.5731022594114522E-02
2L_2824041_SNP A G 0.2408 46 145 0.932 9.3310382696291572E-01
2L_2824047_SNP T G 0.06154 12 183 0.9569 9.5656196125114934E-01
2L_2824080_SNP G C 0.1088 21 172 0.3307 3.2659727437004960E-01
2L_2824449_SNP G A 0.1838 34 151 0.8054 8.0907356565895405E-01
2L_2824464_SNP T A 0.09845 19 174 0.8283 8.2564374663651297E-01
2L_2824476_SNP A G 0.1354 26 166 0.7752 7.7148989071745289E-01
2L_2824511_SNP T G 0.09424 18 173 0.5533 5.4569758015345227E-01
2L_2824596_SNP A G 0.3258 58 120 0.6924 6.7980857815296114E-01
2L_2824606_SNP C T 0.1436 27 161 0.9227 9.2096318980910319E-01
2L_2824611_SNP T G 0.1596 30 158 0.6239 6.1542769464418612E-01
2L_2824656_SNP A T 0.06599 13 184 0.9355 9.3476994779578193E-01
2L_2824809_SNP A G 0.05181 10 183 0.6888 6.8413742971917468E-01
2L_2824851_SNP T G 0.2486 45 136 0.2688 2.6283194003383903E-01
2L_2824853_SNP C T 0.1354 26 166 0.5315 5.2471516239118676E-01
2L_2824878_SNP C A 0.1392 27 167 0.5169 5.1205627111935770E-01
2L_2824887_SNP G A 0.3978 74 112 0.8143 8.0944859502657440E-01
2L_2824945_SNP A T 0.3352 60 119 0.3233 3.0555375755133762E-01
2L_2824971_SNP A G 0.1487 29 166 0.887 8.8546729549187442E-01
2L_2824989_SNP A G 0.164 31 158 0.5632 5.5767985907842288E-01
2L_2824998_SNP A G 0.1649 31 157 0.7592 7.5292387317667464E-01
2L_2825075_SNP G A 0.4021 76 113 0.3261 3.1336017201475752E-01
2L_2825079_SNP T C 0.09375 18 174 0.8128 8.0944043767981955E-01
2L_2825101_SNP A T 0.291 55 134 0.6269 6.1858574609132710E-01
2L_2825142_SNP T C 0.06667 13 182 0.9223 9.2446663181520516E-01
2L_2825148_SNP T C 0.4599 86 101 0.5227 5.1056980824120202E-01
2L_2825178_SNP G T 0.08081 16 182 0.3252 3.2216420104363663E-01
2L_2825191_SNP A T 0.06218 12 181 0.922 9.2069782348250850E-01
2L_2825277_SNP G A 0.1467 27 157 0.5326 5.2553674259248406E-01
2L_2825298_SNP A G 0.1105 20 161 0.5338 5.1767383333061634E-01
2L_2825331_SNP T C 0.2737 49 130 0.7424 7.3832696364599792E-01
2L_2825386_SNP A G 0.06061 12 186 0.9713 9.7097431951054269E-01
2L_2825387_SNP G A 0.2747 50 132 0.8981 8.9606492005466032E-01
2L_2825412_SNP G A 0.05102 10 186 0.5928 5.8898937789195083E-01
2L_2825415_SNP C T 0.3791 69 113 0.8834 8.8194478027511591E-01
2L_2825485_SNP A G 0.09948 19 172 0.8181 8.1597349523596852E-01
2L_2825505_SNP A T 0.05102 10 186 0.7197 7.1699049811098070E-01
2L_2825572_SNP T G 0.05155 10 184 0.6278 6.2512815179900605E-01
2L_2825595_SNP T A 0.09948 19 172 0.8097 8.0628611133557393E-01
2L_2825666_SNP A T 0.3352 60 119 0.6842 6.7359638788972742E-01
2L_2825787_SNP G A 0.1361 26 165 0.793 7.8937505844899825E-01
2L_2825789_SNP T A 0.3032 57 131 0.464 4.5645163208518302E-01
2L_2825949_SNP T C 0.1755 33 155 0.6952 6.8817349047321197E-01
2L_2825953_SNP A G 0.08122 16 181 0.9252 9.2421639299463998E-01
2L_2826056_SNP G C 0.2473 46 140 0.206 1.9733270106756196E-01
2L_2826088_SNP T G 0.1765 33 154 0.5965 5.8796634574801043E-01
2L_2826109_SNP A C 0.08163 16 180 0.3447 3.4138438971275686E-01
2L_2826145_SNP C T 0.337 61 120 0.5091 5.0337293370001468E-01
2L_2826229_DEL AA A 0.2108 39 146 0.6004 5.9167039741569849E-01
2L_2826270_SNP A G 0.1405 26 159 0.9363 9.3556003289469380E-01
2L_2826312_SNP T C 0.0625 12 180 0.6883 6.8510459351011799E-01
2L_2826330_SNP G T 0.3034 54 124 0.7212 7.1886703044570377E-01
2L_2826347_DEL AAGTCTCTTTATCA A 0.418 79 110 0.8951 8.9250108001665818E-01
2L_2826361_INS GAAC G 0.06842 13 177 0.4132 4.0676232252100497E-01
2L_2826386_SNP G A 0.1989 36 145 0.883 8.7833332076996440E-01
2L_2826399_SNP C T 0.172 32 154 0.9276 9.2564509686050878E-01
2L_2826408_SNP A G 0.1828 34 152 0.452 4.4953571134872894E-01
2L_2826444_SNP G A 0.05291 10 179 0.2437 2.4278925158379072E-01
2L_2826455_SNP T A 0.1098 19 154 0.9669 9.6664480773358896E-01
2L_2826630_SNP A C 0.4124 73 104 0.7943 7.8694809591479731E-01
2L_2826671_SNP T C 0.1979 37 150 0.6033 5.9347310140629062E-01
2L_2826707_SNP A T 0.1058 20 169 0.259 2.4700136183497778E-01
2L_2826750_SNP C G 0.35 63 117 0.6898 6.8387977784395826E-01
2L_2826751_SNP A C 0.4309 81 107 0.5162 5.0485264969931887E-01
2L_2826903_SNP T C 0.05155 10 184 0.4595 4.5085476663682245E-01
2L_2826926_SNP C G 0.1257 24 167 0.09557 9.0664857701269974E-02
2L_2826944_SNP A T 0.125 24 168 0.9579 9.5744450637601963E-01
2L_2827028_SNP G A 0.4516 84 102 0.8846 8.8276990965354640E-01
2L_2827068_SNP T A 0.08511 16 172 0.6507 6.4539055877869678E-01
2L_2827074_SNP G A 0.08947 17 173 0.7706 7.6769735472715195E-01
2L_2827081_DEL G GTTAG 0.05978 11 173 0.558 5.4882492838832175E-01
2L_2827185_SNP G A 0.2635 44 123 0.4107 3.8050535578049693E-01
2L_2827270_SNP A G 0.4 76 114 0.5876 5.7873956038530039E-01
2L_2827279_SNP T A 0.4185 77 107 0.6716 6.6346464868758082E-01
2L_2827343_SNP G A 0.1311 24 159 0.7175 7.1443328952191065E-01
2L_2827363_SNP G T 0.4891 90 94 0.6763 6.6557681390903134E-01
2L_2827427_SNP T C 0.09694 19 177 0.3505 3.4351350852117479E-01
2L_2827494_SNP G A 0.4462 83 103 0.8345 8.3090720740889090E-01
2L_2827498_SNP T A 0.06417 12 175 0.7836 7.7930721226196564E-01
2L_2827522_SNP A T 0.09474 18 172 0.7918 7.8668452024828350E-01
2L_2827926_SNP A G 0.1771 34 158 0.04676 4.4519881571165758E-02
2L_2827957_SNP C T 0.1538 30 165 0.6908 6.8565561502126471E-01
2L_2827999_SNP T C 0.2768 49 128 0.5464 5.2956059844159697E-01
2L_2828013_SNP T C 0.07653 15 181 0.9983 9.9827742044474999E-01
2L_2828029_SNP C T 0.2778 50 130 0.512 4.9672083761921249E-01
2L_2828042_SNP A T 0.1842 35 155 0.0672 6.2239973674150580E-02
2L_2828043_SNP C T 0.4301 80 106 0.1978 1.8624417735750431E-01
2L_2828054_SNP A G 0.1895 36 154 0.0689 6.5073020581110946E-02
2L_2828097_SNP A G 0.1198 23 169 0.9532 9.5239746217012233E-01
2L_2828113_SNP A C 0.1799 34 155 0.04961 4.5184005276047129E-02
2L_2828115_SNP C T 0.1809 34 154 0.05955 5.4043093161084944E-02
2L_2828117_SNP T A 0.4425 77 97 0.238 2.1527774690844237E-01
2L_2828136_SNP G T 0.1755 33 155 0.05065 4.6318792948877051E-02
2L_2828141_SNP A T 0.1042 20 172 0.8775 8.7545144502499528E-01
2L_2828151_SNP T C 0.1436 27 161 0.6087 6.0061778810724586E-01
2L_2828156_SNP T G 0.05051 10 188 0.4701 4.6504189498604742E-01
2L_2828163_SNP C T 0.1495 29 165 0.9164 9.1495404749185927E-01
2L_2828164_SNP T C 0.1487 29 166 0.931 9.2988367977902064E-01
2L_2828172_SNP C A 0.06186 12 182 0.3206 3.1228725161707138E-01
2L_2828181_SNP A G 0.4402 81 103 0.5859 5.7391619230403734E-01
2L_2828198_SNP A G 0.4176 76 106 0.4374 4.2200412991548697E-01
2L_2828214_SNP T G 0.4222 76 104 0.4582 4.4351123298174167E-01
2L_2828216_SNP T G 0.1518 29 162 0.959 9.5804724204269509E-01
2L_2828218_SNP G A 0.3855 69 110 0.3582 3.4002960134320159E-01
2L_2828222_SNP T A 0.1907 37 157 0.7491 7.4417811713658888E-01
2L_2828226_INS CA C 0.1639 30 153 0.9863 9.8592722437352875E-01
2L_2828227_SNP A T 0.4348 80 104 0.5469 5.3554973608853662E-01
2L_2828229_SNP G A 0.1856 36 158 0.549 5.4441938648017030E-01
2L_2828232_SNP G A 0.065 13 187 0.2382 2.3522950038324841E-01
2L_2828241_SNP A G 0.2827 54 137 0.8763 8.7328883666127866E-01
2L_2828244_SNP T A 0.1856 36 158 0.6932 6.8744734095124149E-01
2L_2828253_SNP G A 0.08718 17 178 0.8929 8.9131288023355237E-01
2L_2828254_SNP A T 0.1907 37 157 0.7089 7.0397652957386025E-01
2L_2828272_SNP A T 0.1832 35 156 0.6172 6.1202727443603488E-01
2L_2828292_SNP T G 0.4358 78 101 0.7258 7.1627086361532522E-01
2L_2828294_SNP G A 0.459 84 99 0.639 6.2628069098623929E-01
2L_2828302_SNP G T 0.2646 50 139 0.217 2.1393490087985356E-01
2L_2828307_SNP A T 0.1937 37 154 0.2205 2.1552635012260846E-01
2L_2828320_SNP T A 0.3226 60 126 0.497 4.9120288138644774E-01
2L_2828323_SNP T C 0.1223 23 165 0.6681 6.6354432563757104E-01
2L_2828328_SNP G A 0.1784 33 152 0.5292 5.1419067349072534E-01
2L_2828341_SNP A G 0.0625 12 180 0.9413 9.4024248491991391E-01
2L_2828388_SNP T A 0.151 29 163 0.3101 3.0566434177913004E-01
2L_2828447_SNP C T 0.3053 58 132 0.3681 3.5542736905512240E-01
2L_2828489_SNP A G 0.1111 21 168 0.1534 1.4579638418554430E-01
2L_2828544_SNP C A 0.4261 75 101 0.2316 2.0852449303618759E-01
2L_2828692_SNP A G 0.3314 58 117 0.09931 8.9957994633084293E-02
2L_2828697_SNP A G 0.05102 10 186 0.8698 8.6861064005658439E-01
2L_2828719_INS GTTG A 0.3387 63 123 0.02056 2.0554039654471109E-02
2L_2828754_SNP G A 0.4043 76 112 0.008688 6.7136956842480276E-03
2L_2828761_SNP T C 0.236 42 136 0.1888 1.7442073231571931E-01
2L_2828809_SNP C G 0.3556 64 116 0.05012 4.4112221448543161E-02
2L_2828814_SNP C T 0.2682 48 131 0.09363 8.0751690018447828E-02
2L_2828915_SNP T C 0.3631 65 114 0.08599 7.9317915392660449E-02
2L_2828917_SNP C G 0.452 80 97 0.09372 7.9329242506632161E-02
2L_2828927_SNP A G 0.2162 40 145 0.2188 2.0253772576517037E-01
2L_2828930_SNP A C 0.2174 40 144 0.1679 1.6080364306500838E-01
2L_2828935_SNP A T 0.0733 14 177 0.183 1.7319742098845259E-01
2L_2828968_SNP G A 0.09845 19 174 0.09545 8.8589178542354485E-02
2L_2828998_DEL T TAT 0.358 58 104 0.2977 2.7378825356678804E-01
2L_2829096_SNP C A 0.07216 14 180 0.9109 9.0974583364415529E-01
2L_2829194_SNP A G 0.09375 18 174 0.03514 3.2519076017000124E-02
2L_2829224_SNP G A 0.2841 50 126 0.3462 3.2427225761534917E-01
2L_2829241_SNP T A 0.09524 18 171 0.5337 5.3355427607381367E-01
2L_2829245_SNP A G 0.09574 18 170 0.5384 5.3724086472289856E-01
2L_2829392_SNP T C 0.07692 15 180 0.061 5.9348362042556994E-02
2L_2829535_SNP A T 0.06736 13 180 0.3047 2.9809555434504753E-01
2L_2829582_SNP C T 0.2275 43 146 0.07489 6.8744266268427237E-02
2L_2829585_SNP C T 0.2222 42 147 0.07993 7.3498997761214283E-02
2L_2829757_DEL A AA 0.392 69 107 0.7327 7.2156507675007586E-01
2L_2829767_SNP A G 0.06633 13 183 0.9944 9.9435063853442285E-01
2L_2829795_SNP T C 0.1344 25 161 0.3527 3.4551542747995789E-01
2L_2829847_SNP G T 0.06599 13 184 0.3251 3.1958435731992241E-01
2L_2829860_SNP T C 0.1543 29 159 0.7971 7.9444110945185586E-01
2L_2830346_SNP G A 0.07732 15 179 0.4155 4.1407444358307777E-01
2L_2830355_SNP T A 0.07254 14 179 0.2591 2.5791585044154530E-01
2L_2830365_SNP G T 0.08247 16 178 0.3193 3.1695550496007219E-01
2L_2830400_SNP C T 0.06701 13 181 0.2317 2.2261152767915104E-01
2L_2830404_SNP T G 0.07254 14 179 0.1873 1.7737051211830202E-01
2L_2830549_SNP T A 0.2818 51 130 0.1259 1.2304898668129061E-01
2L_2830576_SNP T A 0.4686 82 93 0.003986 2.8722069706167809E-03
2L_2830585_SNP A T 0.07979 15 173 0.2333 2.1916741475768498E-01
2L_2830594_SNP T C 0.2712 48 129 0.283 2.6539782083918795E-01
2L_2830596_SNP T A 0.1297 24 161 0.09304 8.1130070721630990E-02
2L_2830671_SNP T G 0.07368 14 176 0.3319 3.2024183805089546E-01
2L_2830679_SNP G A 0.132 26 171 0.5629 5.5887700351861724E-01
2L_2830696_SNP C A 0.1244 24 169 0.5338 5.2519451642631043E-01
2L_2830697_SNP A G 0.3121 54 119 0.03374 2.7860590627750446E-02
2L_2830721_SNP G T 0.2234 42 146 0.982 9.8177265507818701E-01
2L_2830728_SNP C T 0.125 23 161 0.606 6.0178765824341929E-01
2L_2830768_SNP C T 0.1327 26 170 0.4005 3.9426209081306951E-01
2L_2830847_SNP T G 0.1503 29 164 0.5339 5.3467385289997660E-01
2L_2830861_SNP C G 0.3626 66 116 0.01933 1.7146988201220362E-02
2L_2830883_SNP T C 0.3278 59 121 0.1154 1.0100580359005440E-01
2L_2830886_SNP A T 0.3687 66 113 0.03835 3.4628337963676384E-02
2L_2830919_SNP T C 0.1878 34 147 0.2546 2.3688435184433598E-01
2L_2830922_SNP T G 0.2874 50 124 0.253 2.3586872957881955E-01
2L_2830958_SNP G A 0.09091 17 170 0.2791 2.6725673095830305E-01
2L_2830967_SNP A C 0.4335 75 98 0.1247 1.0631991688132170E-01
2L_2830989_SNP A C 0.2 36 144 0.1735 1.5479863522280501E-01
2L_2830990_SNP G A 0.2951 54 129 0.05636 5.1010767949055187E-02
2L_2831006_SNP C T 0.3202 57 121 0.1021 8.6799503249343934E-02
2L_2831022_SNP A G 0.05584 11 186 0.9396 9.3935567722125579E-01
2L_2831045_SNP T C 0.09548 19 180 0.4494 4.4881171091842798E-01
2L_2831058_SNP A C 0.3591 65 116 0.1153 1.0041922856142682E-01
2L_2831160_DEL A ACAATA 0.2682 48 131 0.08011 6.9228539377809664E-02
2L_2831168_SNP C T 0.2568 47 136 0.08469 7.6555554947311755E-02
2L_2831179_DEL G GTTGAATAAC 0.2609 48 136 0.07042 6.3323545694324468E-02
2L_2831212_SNP C T 0.3771 66 109 0.1932 1.7595329250899738E-01
2L_2831221_SNP G A 0.2278 41 139 0.08557 8.0060777808599146E-02
2L_2831223_INS TG T 0.2203 39 138 0.03457 3.2956267480793527E-02
2L_2831246_SNP T C 0.3977 70 106 0.1472 1.3018224587311256E-01
2L_2831247_SNP G A 0.3943 69 106 0.1598 1.4140897601232694E-01
2L_2831293_SNP A G 0.1122 22 174 0.958 9.5733564061861331E-01
2L_2831383_SNP C T 0.05528 11 188 0.3255 3.2145205516952868E-01
2L_2831611_SNP G T 0.3933 70 108 0.0603 5.1848754661474865E-02
2L_2831650_SNP A G 0.3804 70 114 0.03907 3.3638548202152244E-02
2L_2831651_SNP A C 0.06736 13 180 0.3689 3.5984715158705427E-01
2L_2831657_SNP G T 0.2793 50 129 0.007268 5.5860589554668954E-03
2L_2831841_SNP A G 0.2514 45 134 0.3926 3.7502986387167891E-01
2L_2831987_SNP A T 0.05025 10 189 0.3676 3.6342907522747547E-01
2L_2831990_SNP T C 0.2421 46 144 0.9379 9.3713853039809747E-01
2L_2832018_DEL ATGTGCAATAAA A 0.3184 57 122 0.772 7.6542757936697625E-01
2L_2832091_DEL C CGC 0.1015 20 177 0.6401 6.3576907306276809E-01
2L_2832091_SNP A C 0.3939 65 100 0.1993 1.7075125903751065E-01
2L_2832095_SNP T G 0.102 20 176 0.648 6.4302338859499286E-01
2L_2832097_SNP T A 0.1026 20 175 0.6441 6.3923053193448398E-01
2L_2832099_SNP C A 0.09794 19 175 0.7649 7.6108017519425908E-01
2L_2832101_SNP G A 0.09794 19 175 0.6528 6.4675986467983182E-01
2L_2832102_SNP C A 0.09794 19 175 0.6528 6.4675986467983182E-01
2L_2832105_DEL GG TATTTT 0.1031 20 174 0.6371 6.3079672566308664E-01
2L_2832106_SNP G A 0.4085 67 97 0.6229 6.0295004842710664E-01
2L_2832113_SNP T A 0.1031 20 174 0.6371 6.3079672566308664E-01
2L_2832115_SNP T A 0.1031 20 174 0.6371 6.3079672566308664E-01
2L_2832116_SNP G A 0.09845 19 174 0.6291 6.2186846455820310E-01
2L_2832119_MNP GTA TCT 0.1031 20 174 0.6371 6.3079672566308664E-01
2L_2832122_SNP A G 0.3825 70 113 0.7324 7.2802765721515372E-01
2L_2832123_SNP C T 0.2684 51 139 0.5315 5.3085718389985914E-01
2L_2832125_MNP GAAATC CTTCAG 0.1031 20 174 0.6371 6.3079672566308664E-01
2L_2832132_SNP C T 0.08901 17 174 0.7717 7.6738106023305186E-01
2L_2832140_SNP T A 0.09794 19 175 0.7596 7.5499325411266915E-01
2L_2832142_SNP T G 0.2713 51 137 0.4882 4.8752493566962751E-01
2L_2832178_SNP C T 0.2579 49 141 0.3327 3.2220818575353682E-01
2L_2832191_SNP A C 0.2381 45 144 0.5191 5.1028875474067403E-01
2L_2832194_SNP T C 0.1162 23 175 0.5786 5.7431400973095692E-01
2L_2832203_SNP A C 0.1173 23 173 0.5686 5.6342873675464578E-01
2L_2832211_SNP A T 0.1212 24 174 0.6021 5.9967500519213279E-01
2L_2832216_SNP A T 0.1168 23 174 0.6364 6.3194603708697583E-01
2L_2832224_SNP A T 0.1026 20 175 0.5624 5.5563514429957905E-01
2L_2832227_SNP G A 0.1122 22 174 0.7764 7.7429228624672908E-01
2L_2832232_SNP G T 0.08377 16 175 0.6663 6.5989261255341025E-01
2L_2832248_SNP C G 0.1036 20 173 0.6295 6.2442547561050610E-01
2L_2832252_SNP G T 0.06091 12 185 0.9232 9.2247798451357799E-01
2L_2832256_SNP T G 0.1989 37 149 0.7246 7.1712440096841990E-01
2L_2832257_SNP A C 0.1913 35 148 0.8157 8.0927429551535024E-01
2L_2832303_SNP A G 0.2011 37 147 0.7973 7.9077987071124434E-01
2L_2832321_SNP A G 0.2086 39 148 0.6822 6.7457998121357388E-01
2L_2832327_SNP G T 0.1582 28 149 0.5293 5.1857754694587366E-01
2L_2832334_SNP A G 0.1935 36 150 0.8439 8.3987134633142824E-01
2L_2832336_SNP A G 0.1935 36 150 0.7298 7.2207768072506018E-01
2L_2832337_SNP A G 0.1925 36 151 0.6766 6.6863853659422268E-01
2L_2832339_SNP T G 0.1902 35 149 0.8138 8.0855324808140439E-01
2L_2832384_SNP C T 0.3901 71 111 0.7113 7.0075905787720083E-01
2L_2832519_SNP G T 0.06011 11 172 0.353 3.4213943406441116E-01
2L_2832521_SNP A G 0.08466 16 173 0.06477 6.0164233019013288E-02
2L_2832777_SNP T A 0.4663 83 95 0.9595 9.5757806802635692E-01
2L_2832881_SNP T C 0.09574 18 170 0.191 1.8871227799630963E-01
2L_2832905_SNP C T 0.07303 13 165 0.5114 5.0417965560112143E-01
2L_2832989_SNP A G 0.08427 15 163 0.4853 4.7553110356017292E-01
2L_2833003_DEL A AA 0.4852 82 87 0.6633 6.4595186359955470E-01
2L_2833041_SNP T G 0.4239 78 106 0.286 2.7524445636668227E-01
2L_2833053_SNP T C 0.4972 89 90 0.6304 6.1541100569398777E-01
2L_2833058_SNP T A 0.4972 89 90 0.5659 5.4874486920639964E-01
2L_2833151_INS ACA A 0.142 25 151 0.8852 8.8108236630172398E-01
2L_2833210_SNP A G 0.05699 11 182 0.922 9.2030492811033915E-01
2L_2833220_SNP C A 0.1474 28 162 0.1184 1.0939911097315203E-01
2L_2833323_SNP C A 0.1522 28 156 0.2981 2.8417277060759560E-01
2L_2833355_SNP G C 0.0804 16 183 0.1156 1.1253661900378009E-01
2L_2833405_SNP A G 0.05584 11 186 0.4366 4.3307653739668017E-01
2L_2833407_SNP G A 0.05102 10 186 0.6499 6.4773121507837839E-01
2L_2833426_SNP T A 0.05102 10 186 0.4507 4.4644481660242719E-01
2L_2833519_SNP A G 0.05528 11 188 0.09911 9.6232612630601011E-02
2L_2833659_INS G GCAATCG 0.2938 47 113 0.8943 9.0298302855652768E-01
2L_2833680_SNP T C 0.3676 68 117 0.5999 5.9093457948641093E-01
2L_2833697_SNP T C 0.2984 57 134 0.5629 5.5554122023867458E-01
2L_2833748_SNP C A 0.4565 84 100 0.1918 1.7397726535212776E-01
2L_2833830_SNP A G 0.2376 43 138 0.3859 3.7136043789322526E-01
2L_2833842_SNP A T 0.1376 26 163 0.7411 7.3587023398624773E-01
2L_2833882_SNP A G 0.05882 11 176 0.9636 9.6253541986116042E-01
2L_2834046_SNP G C 0.1458 28 164 0.3168 3.0504696230652151E-01
2L_2834127_SNP A C 0.1823 35 157 0.7293 7.2328028543666056E-01
2L_2834204_SNP G C 0.4 74 111 0.3274 3.1722202677155553E-01
2L_2834219_SNP A T 0.3184 57 122 0.9852 9.8490343993991480E-01
2L_2834233_SNP C A 0.2045 36 140 0.1564 1.4254857592975201E-01
2L_2834264_SNP C T 0.07254 14 179 0.2539 2.4449065965130168E-01
2L_2834400_SNP G T 0.2088 38 144 0.9116 9.0954345723940544E-01
2L_2834408_SNP T G 0.3315 59 119 0.2072 1.8754467171582423E-01
2L_2834458_SNP G A 0.3977 68 103 0.2351 2.1061384770707714E-01
2L_2834498_SNP A T 0.4012 69 103 0.9804 9.7958153995872399E-01
2L_2834536_SNP T G 0.0829 16 177 0.09884 9.3185826437170438E-02
2L_2834588_SNP G A 0.2849 51 128 0.1679 1.5229657711800659E-01
2L_2834616_SNP T A 0.3333 58 116 0.2704 2.4652806222668677E-01
2L_2834639_SNP A C 0.1164 22 167 0.2462 2.3986125759521959E-01
2L_2834756_SNP T C 0.1934 35 146 0.1768 1.6770580643214672E-01
2L_2834835_SNP G C 0.07179 14 181 0.7802 7.7759765608095466E-01
2L_2834842_SNP G T 0.06667 13 182 0.7565 7.5361360548331668E-01
2L_2834856_SNP T A 0.0733 14 177 0.6093 6.0423685538986172E-01
2L_2834857_SNP G T 0.07853 15 176 0.5703 5.6890216941678928E-01
2L_2834935_SNP A G 0.05208 10 182 0.8754 8.7373063360290038E-01
2L_2834937_SNP A T 0.2043 38 148 0.6152 6.0647940038082448E-01
2L_2834941_SNP C A 0.06218 12 181 0.8104 8.0781435525628509E-01
2L_2834954_INS AGAA A 0.07447 14 174 0.5344 5.2561871499528512E-01
2L_2834989_SNP A G 0.06771 13 179 0.1593 1.5057840930877331E-01
2L_2835057_SNP C A 0.164 31 158 0.9957 9.9567703742105584E-01
2L_2835097_SNP C G 0.1829 32 143 0.5966 5.8665764821743438E-01
2L_2835125_SNP T G 0.06186 12 182 0.2225 2.2031106588325799E-01
2L_2835181_SNP G T 0.1737 33 157 0.07978 7.4147424591758937E-02
2L_2835203_SNP G A 0.06667 13 182 0.4174 4.1426013652741667E-01
2L_2835221_SNP C T 0.2143 39 143 0.4876 4.7075250630566656E-01
2L_2835222_SNP A T 0.3757 68 113 0.01718 1.3313961265324985E-02
2L_2835225_SNP G C 0.2099 38 143 0.5681 5.5289584398032243E-01
2L_2835233_INS TT T 0.3714 65 110 0.02818 2.0723447275653954E-02
2L_2835235_SNP G T 0.2079 37 141 0.4317 4.0961183615942443E-01
2L_2835240_SNP A C 0.1571 30 161 0.7486 7.4398978496280876E-01
2L_2835255_SNP C A 0.3665 70 121 0.3507 3.4225790516993837E-01
2L_2835265_SNP G C 0.2287 43 145 0.543 5.3676410320704582E-01
2L_2835285_SNP A C 0.1196 22 162 0.0319 2.8399983189441272E-02
2L_2835332_SNP A G 0.1202 22 161 0.08176 7.5038682939508786E-02
2L_2835369_SNP T C 0.1141 21 163 0.0864 7.9876445290070056E-02
2L_2835374_SNP A C 0.105 19 162 0.04464 3.9897964454819683E-02
2L_2835375_SNP G C 0.1269 25 172 0.4509 4.4809770777982227E-01
2L_2835447_SNP T C 0.4194 78 108 0.1983 1.8755970234899144E-01
2L_2835504_SNP G T 0.3352 60 119 0.1952 1.7607734165461686E-01
2L_2835507_SNP A G 0.337 62 122 0.1533 1.3826559070278677E-01
2L_2835515_SNP C G 0.2632 50 140 0.2389 2.3096853512583815E-01
2L_2835525_SNP A G 0.1421 27 163 0.6526 6.4681569054884802E-01
2L_2835555_SNP C G 0.2597 47 134 0.4254 4.1101615628617771E-01
2L_2835562_SNP C G 0.07065 13 171 0.7645 7.5849376912327626E-01
2L_2835571_SNP T G 0.05699 11 182 0.182 1.7306835481151084E-01
2L_2835580_SNP G A 0.05641 11 184 0.1788 1.7148424460494460E-01
2L_2835586_SNP T G 0.4565 84 100 0.001053 8.6915599885501924E-04
2L_2835587_SNP G A 0.4703 87 98 0.002178 1.7504114391123920E-03
2L_2835628_INS A AA 0.4242 70 95 0.01436 2.5969906556622797E-02
2L_2835653_SNP T C 0.4919 91 94 0.05015 4.3872646615797838E-02
2L_2835696_SNP T C 0.05076 10 187 0.7145 7.1412037792794347E-01
2L_2835764_SNP A T 0.1701 33 161 0.8841 8.8370240764648744E-01
2L_2835813_SNP T C 0.1915 36 152 0.07624 7.2080277244271351E-02
2L_2835817_SNP A C 0.1392 27 167 0.6945 6.9345599758954091E-01
2L_2835821_INS C CTTGT 0.2222 42 147 0.7231 7.1844722015431439E-01
2L_2835822_DEL TTGT AAACGAGC 0.151 29 163 0.4196 4.1424927249378751E-01
2L_2835855_SNP T A 0.1082 21 173 0.8466 8.4348494558422060E-01
2L_2835873_INS CC C 0.2054 38 147 0.1256 1.2036533859377196E-01
2L_2835876_SNP T A 0.1632 31 159 0.1204 1.1708931716856119E-01
2L_2835916_SNP T C 0.08808 17 176 0.838 8.3605685502525029E-01
2L_2835960_SNP A C 0.3094 56 125 0.5107 4.9701425515512299E-01
2L_2835963_SNP T A 0.2833 51 129 0.8534 8.4984703646755211E-01
2L_2835978_DEL CA TTG 0.3132 57 125 0.4836 4.7020930775268166E-01
2L_2835982_DEL A AGTGG 0.3077 56 126 0.4879 4.7435772253388286E-01
2L_2836004_SNP A G 0.09278 18 176 0.02776 2.4883542774490008E-02
2L_2836016_SNP A G 0.07179 14 181 0.5523 5.4718335133746854E-01
2L_2836096_SNP A G 0.2273 40 136 0.4243 4.1898624117791539E-01
2L_2836195_SNP G A 0.1966 35 143 0.2941 2.7811623460215229E-01
2L_2836229_SNP C G 0.328 61 125 0.1086 1.0036955535427383E-01
2L_2836247_SNP A T 0.2781 52 135 0.2172 2.1137976376397305E-01
2L_2836250_SNP A T 0.05641 11 184 0.2768 2.6957291478978673E-01
2L_2836273_SNP T G 0.422 73 100 0.0974 8.4747209292814429E-02
2L_2836363_SNP A C 0.1925 36 151 0.296 2.8340684410437056E-01
2L_2836391_SNP A T 0.1229 22 157 0.1823 1.7597003272286260E-01
2L_2836444_SNP A G 0.05641 11 184 0.4071 4.0342924926050994E-01
2L_2836445_SNP A C 0.1344 25 161 0.3072 2.9450268894569520E-01
2L_2836509_SNP C A 0.08511 16 172 0.143 1.4478470725847137E-01
2L_2836513_SNP A G 0.08808 17 176 0.05497 5.2060870351314743E-02
2L_2836565_SNP T C 0.2 36 144 0.1123 1.0767111590941625E-01
2L_2836621_SNP A T 0.06736 13 180 0.6152 6.1248771946114267E-01
2L_2836623_SNP C T 0.1538 28 154 0.1933 1.8164139650312161E-01
2L_2836665_SNP T C 0.1436 27 161 0.3485 3.4360726827974108E-01
2L_2836669_SNP T C 0.3169 58 125 0.5304 5.2171465800419936E-01
2L_2836678_SNP A C 0.0625 12 180 0.02166 1.9802280961085831E-02
2L_2836685_SNP T G 0.4153 76 107 0.278 2.6178113974325878E-01
2L_2836705_SNP C T 0.07853 15 176 0.0998 9.4073011434948284E-02
2L_2836732_SNP G A 0.3681 67 115 0.9874 9.8709398116827485E-01
2L_2836733_SNP C T 0.3641 67 117 0.9775 9.7686537350420588E-01
2L_2836735_SNP G C 0.2447 46 142 0.3485 3.3937351396718130E-01
2L_2836742_SNP T C 0.4693 84 95 0.9094 9.0613753909821271E-01
2L_2836781_SNP T A 0.3956 72 110 0.6419 6.2894463051993577E-01
2L_2836800_SNP C T 0.0973 18 167 0.547 5.3466529354197134E-01
2L_2836802_SNP T G 0.1788 32 147 0.07458 6.2959186704311179E-02
2L_2836822_SNP T G 0.486 87 92 0.8097 8.0154338851390228E-01
2L_2836887_SNP C T 0.3125 55 121 0.2586 2.3979994321541875E-01
2L_2836963_SNP A C 0.2486 44 133 0.1107 9.7141215903446043E-02
2L_2836964_SNP G A 0.3202 57 121 0.1688 1.5245328793662605E-01
2L_2836985_SNP G A 0.4167 75 105 0.289 2.7339509064935896E-01
2L_2837077_SNP A C 0.1882 35 151 0.04432 4.2266211454640365E-02
2L_2837089_INS TC T 0.1957 36 148 0.9421 9.4022175020600296E-01
2L_2837091_SNP T C 0.1639 30 153 0.2134 2.0818122860972044E-01
2L_2837093_SNP T C 0.1978 36 146 0.1824 1.7849751748986620E-01
2L_2837107_SNP T G 0.08466 16 173 0.945 9.4388401122215093E-01
2L_2837232_SNP T C 0.07568 14 171 0.9071 9.0675324894236631E-01
2L_2837238_SNP G C 0.1341 24 155 0.9728 9.7187426815715072E-01
2L_2837262_SNP A C 0.05729 11 181 0.359 3.4917534375480741E-01
2L_2837286_SNP T C 0.06091 12 185 0.9556 9.5500634164320952E-01
2L_2837294_SNP G C 0.1263 24 166 0.2088 1.9959402602322640E-01
2L_2837301_SNP A G 0.1257 24 167 0.2094 2.0130073577974672E-01
2L_2837302_SNP A T 0.288 53 131 0.1508 1.4022949002209439E-01
2L_2837305_SNP C G 0.1302 25 167 0.1347 1.2686169990799778E-01
2L_2837319_SNP G A 0.07653 15 181 0.09363 9.0112668351811087E-02
2L_2837321_DEL A AA 0.09524 18 171 0.4132 4.0291195084305098E-01
2L_2837327_SNP A C 0.1451 28 165 0.9235 9.2257492768484894E-01
2L_2837329_SNP A C 0.475 76 84 0.7921 7.7786225139008536E-01
2L_2837336_SNP T C 0.2086 39 148 0.6897 6.8202197427179212E-01
2L_2837354_SNP G A 0.06061 12 186 0.1997 1.9489895730652707E-01
2L_2837357_SNP T C 0.2199 42 149 0.3797 3.7073379008427010E-01
2L_2837379_SNP C T 0.05181 10 183 0.635 6.4203177404981004E-01
2L_2837426_SNP G A 0.0884 16 165 0.8522 8.4763901842657385E-01
2L_2837461_SNP G C 0.05612 11 185 0.02987 2.7627820013834348E-02
2L_2837489_SNP G A 0.2634 49 137 0.8792 8.7708584528320088E-01
2L_2837540_SNP C A 0.2717 50 134 0.8612 8.5816477926561674E-01
2L_2837561_SNP G A 0.3779 65 107 0.6543 6.3979483737730614E-01
2L_2837582_SNP G A 0.3462 63 119 0.4995 4.8652448969820328E-01
2L_2837616_SNP C T 0.2263 43 147 0.6275 6.2170580623444105E-01
2L_2837770_SNP G A 0.1649 32 162 0.6664 6.6249046851726423E-01
2L_2837776_SNP A T 0.377 69 114 0.476 4.6944000782069917E-01
2L_2837777_SNP G C 0.3118 58 128 0.2976 2.8392091210805437E-01
2L_2837909_SNP C T 0.3149 57 124 0.1013 9.3102852419220783E-02
2L_2837940_DEL G GAGGCATCAAG 0.2343 41 134 0.2884 2.7863563639074229E-01
2L_2837956_SNP G A 0.5 90 90 0.7046 6.9257855574162308E-01
2L_2837962_SNP T C 0.09948 19 172 0.5324 5.3261363120518079E-01
2L_2837981_SNP G A 0.2865 53 132 0.2094 1.9526774004528047E-01
2L_2837983_SNP C T 0.2865 53 132 0.2596 2.4471331580402700E-01
2L_2837984_SNP A G 0.3315 61 123 0.2714 2.5328654799470440E-01
2L_2837989_SNP C T 0.3242 59 123 0.2973 2.7627682956622246E-01
2L_2837990_SNP A G 0.3388 62 121 0.2102 1.9905482438029953E-01
2L_2838005_SNP T A 0.1368 26 164 0.06092 5.6017941868442514E-02
2L_2838007_SNP T G 0.4835 88 94 0.608 5.9506950591155072E-01
2L_2838016_SNP A G 0.129 24 162 0.1923 1.8224390391407430E-01
2L_2838071_DEL A AATCGAG 0.08808 17 176 0.5953 5.9033806501868036E-01
2L_2838073_SNP C T 0.4908 80 83 0.4248 3.9614394858540025E-01
2L_2838077_SNP T G 0.4969 81 82 0.4001 3.7090713240998485E-01
2L_2838096_SNP G A 0.4451 81 101 0.2246 2.0734779531988834E-01
2L_2838103_SNP A T 0.4775 85 93 0.2601 2.3853892713781932E-01
2L_2838116_SNP C G 0.4525 81 98 0.2919 2.7262152189771660E-01
2L_2838170_SNP A C 0.4286 78 104 0.2809 2.5941687896036913E-01
2L_2838220_SNP G T 0.1152 22 169 0.2345 2.2980868869474624E-01
2L_2838221_SNP T G 0.1257 24 167 0.4254 4.2428868570743139E-01
2L_2838289_SNP T G 0.05051 10 188 0.01841 1.7275590177652577E-02
2L_2838396_SNP T G 0.09548 19 180 0.1694 1.6681756919576263E-01
2L_2838493_DEL G GTGATCAG 0.3864 68 108 0.1124 1.0109399965022670E-01
2L_2838513_SNP T A 0.3944 71 109 0.1143 1.0290336482881701E-01
2L_2838525_SNP A T 0.2474 47 143 0.1378 1.3060086935694026E-01
2L_2838547_SNP A G 0.1047 20 171 0.2473 2.3903137688631471E-01
2L_2838550_SNP T C 0.3077 56 126 0.03556 3.2366460424269536E-02
2L_2838554_SNP T C 0.1189 22 163 0.7508 7.4562338469816303E-01
2L_2838642_SNP C G 0.08163 16 180 0.5985 5.9506211861526592E-01
2L_2838718_SNP A G 0.1344 25 161 0.3862 3.7741358694610228E-01
2L_2838814_SNP A G 0.2941 50 120 0.9998 9.9976841329168820E-01
2L_2838832_SNP T C 0.2114 37 138 0.1245 1.1638763905500726E-01
2L_2838927_SNP T C 0.07692 15 180 0.3239 3.1882398441897863E-01
2L_2838949_SNP T A 0.2826 52 132 0.7319 7.2792699787943960E-01
2L_2839036_SNP T C 0.1366 25 158 0.5471 5.3895635761854987E-01
2L_2839084_SNP C T 0.4205 74 102 0.4509 4.3200387317703970E-01
2L_2839108_SNP T C 0.08854 17 175 0.3545 3.4609291089838690E-01
2L_2839111_SNP C G 0.4134 74 105 0.4974 4.8098374679827560E-01
2L_2839165_SNP A T 0.05025 10 189 0.3055 3.0151593947532718E-01
2L_2839171_SNP T C 0.1237 23 163 0.5401 5.3376179878432484E-01
2L_2839204_SNP A T 0.1579 30 160 0.1868 1.7904861008076212E-01
2L_2839219_SNP A C 0.08889 16 164 0.2883 2.7610476014836960E-01
2L_2839243_SNP T C 0.06952 13 174 0.4516 4.5032746332410090E-01
2L_2839281_SNP C T 0.05102 10 186 0.0599 5.6687185463278410E-02
2L_2839307_SNP A G 0.06145 11 168 0.4775 4.7295663826245238E-01
2L_2839387_SNP T A 0.4699 86 97 0.01977 1.5871893248697505E-02
2L_2839423_SNP G C 0.3927 75 116 0.04799 4.3333108992466250E-02
2L_2839467_SNP G C 0.1436 26 155 0.05728 4.7066208509237296E-02
2L_2839473_SNP T C 0.4945 90 92 0.02324 1.9755728602388653E-02
2L_2839516_SNP G T 0.06771 13 179 0.9008 8.9948932893759936E-01
2L_2839537_SNP G T 0.05208 10 182 0.8741 8.7200589067571033E-01
2L_2839550_SNP T C 0.05699 11 182 0.8371 8.3474763441123079E-01
2L_2839551_SNP C T 0.05699 11 182 0.8371 8.3474763441123079E-01
2L_2839579_SNP G T 0.0973 18 167 0.3977 3.8447519024847965E-01
2L_2839581_SNP A C 0.2811 52 133 0.8833 8.8026257547980047E-01
2L_2839585_SNP G A 0.1534 29 160 0.8532 8.4948878333460809E-01
2L_2839598_SNP C A 0.172 32 154 0.7312 7.2492566903943301E-01
2L_2839667_SNP C G 0.1452 27 159 0.115 1.0228560584744062E-01
2L_2839678_SNP G A 0.2431 44 137 0.1829 1.6839283562747720E-01
2L_2839718_SNP A T 0.1505 28 158 0.9948 9.9459757777832747E-01
2L_2839734_SNP C A 0.05348 10 177 0.4053 3.9579998551530149E-01
2L_2839815_SNP G T 0.1 19 171 0.0645 5.8998993590645477E-02
2L_2839846_SNP G T 0.4536 83 100 0.2006 1.8727254373879609E-01
2L_2839849_SNP A G 0.1648 30 152 0.1525 1.3784695792742530E-01
2L_2839869_SNP A T 0.09574 18 170 0.09254 9.2655685045876623E-02
2L_2839875_SNP T A 0.3424 63 121 0.846 8.4551776249254218E-01
2L_2839881_SNP T G 0.2186 40 143 0.5393 5.3902828915508372E-01
2L_2839882_SNP A C 0.3462 63 119 0.8265 8.2652945425316859E-01
2L_2839931_SNP T A 0.2246 42 145 0.372 3.5764556140082726E-01
2L_2839933_SNP T C 0.3386 64 125 0.889 8.8647797045526278E-01
2L_2839945_SNP C T 0.1237 24 170 0.09764 9.1268539704913665E-02
2L_2839946_SNP A G 0.1244 24 169 0.08917 8.3899968829193150E-02
2L_2839955_SNP G T 0.1237 24 170 0.07137 6.7058900581103989E-02
2L_2839971_SNP A T 0.2074 39 149 0.03972 3.3711878678258131E-02
2L_2840008_SNP T A 0.4 74 111 0.1031 1.0376641958627308E-01
2L_2840009_SNP G C 0.4 74 111 0.06275 6.1702164361231562E-02
2L_2840037_SNP A G 0.246 46 141 0.7523 7.4595396625836730E-01
2L_2840128_SNP T C 0.2394 45 143 0.825 8.1958360298823019E-01
2L_2840149_SNP A G 0.4076 75 109 0.06003 6.3294122626071189E-02
2L_2840156_SNP A T 0.2542 45 132 0.8417 8.3794685232133781E-01
2L_2840174_SNP T C 0.08901 17 174 0.5753 5.6592663220668160E-01
2L_2840217_SNP T C 0.05128 10 185 0.2699 2.6344950265987266E-01
2L_2840230_SNP C T 0.4972 89 90 0.03925 3.4470684774629307E-02
2L_2840245_SNP T C 0.4118 77 110 0.05364 4.7669366497807071E-02
2L_2840333_SNP G A 0.1421 26 157 0.1267 1.1843422725277208E-01
2L_2840436_SNP T C 0.0829 16 177 0.1344 1.2793140862680064E-01
2L_2840743_SNP T C 0.09184 18 178 0.1111 1.0735470710124273E-01
2L_2840750_SNP G A 0.09326 18 175 0.1096 1.0368502793803680E-01
2L_2840755_SNP A G 0.08377 16 175 0.3515 3.3962008571658175E-01
2L_2840767_SNP A T 0.116 21 160 0.6778 6.7290715828400072E-01
2L_2840768_SNP C G 0.125 23 161 0.4707 4.6288987525449032E-01
2L_2840783_SNP T G 0.3073 55 124 0.5377 5.2750279400688194E-01
2L_2840791_MNP GTC TGA 0.3111 56 124 0.6216 6.1229765859803353E-01
2L_2840799_SNP T A 0.4222 76 104 0.6829 6.7514101911197644E-01
2L_2840810_DEL T TAGG 0.1675 32 159 0.8757 8.7261991016795959E-01
2L_2840830_SNP A T 0.1554 30 163 0.9779 9.7740856688116595E-01
2L_2840831_DEL T TTAG 0.1684 33 163 0.9639 9.6334436597484752E-01
2L_2840838_SNP G C 0.1562 30 162 0.7364 7.3164283359428794E-01
2L_2840840_SNP A T 0.1692 33 162 0.9813 9.8102699023489037E-01
2L_2840841_SNP T A 0.1701 33 161 0.9993 9.9925668756671360E-01
2L_2840851_SNP T A 0.2 32 128 0.8291 8.4335601017149964E-01
2L_2840860_SNP C T 0.1905 32 136 0.7994 7.9463081059762652E-01
2L_2840865_DEL T TAT 0.1735 34 162 0.9705 9.7014998511474826E-01
2L_2840885_INS TT G 0.1692 33 162 0.9996 9.9962489787526598E-01
2L_2840892_SNP C T 0.4751 86 95 0.3893 3.7463129809144269E-01
2L_2840905_SNP T A 0.2674 50 137 0.6016 5.9051759101455781E-01
2L_2840910_DEL A CTT 0.3094 56 125 0.7338 7.3014329545441603E-01
2L_2840920_SNP G T 0.2074 39 149 0.8304 8.2883154985535534E-01
2L_2840922_SNP A T 0.2063 39 150 0.7241 7.2403169736125061E-01
2L_2840923_SNP G C 0.07812 15 177 0.2601 2.5000421402488926E-01
2L_2840934_SNP C G 0.3 54 126 0.8167 8.1377380342329486E-01
2L_2840935_INS TT T 0.3022 55 127 0.6347 6.2991914074076472E-01
2L_2840938_SNP G A 0.1989 37 149 0.7896 7.8875066935166482E-01
2L_2840939_SNP C T 0.3017 54 125 0.7092 7.0456788453801433E-01
2L_2840943_SNP G C 0.2983 54 127 0.5675 5.6175468472173984E-01
2L_2840944_SNP C A 0.2983 54 127 0.6359 6.3016794501477236E-01
2L_2840945_DEL T TA 0.3022 55 127 0.6347 6.2991914074076472E-01
2L_2840956_SNP A G 0.1726 34 163 0.9989 9.9891015917675474E-01
2L_2840968_SNP T C 0.3444 62 118 0.6912 6.8322581311380470E-01
2L_2841011_SNP G C 0.1959 38 156 0.3471 3.5641609766376259E-01
2L_2841038_SNP A G 0.1917 37 156 0.4283 4.2067434073121257E-01
2L_2841042_SNP C T 0.3011 53 123 0.1943 1.7588644464035530E-01
2L_2841158_SNP A G 0.05612 11 185 0.6696 6.6618262407698503E-01
2L_2841172_SNP C G 0.4326 77 101 0.2378 2.2081234899053315E-01
2L_2841197_SNP A G 0.4556 82 98 0.34 3.2802256129007656E-01
2L_2841205_SNP G A 0.07292 14 178 0.2638 2.5551879646838005E-01
2L_2841213_SNP A C 0.3509 60 111 0.1239 1.0457852994100381E-01
2L_2841215_SNP A G 0.05263 10 180 0.8721 8.6923311502980971E-01
2L_2841317_SNP G C 0.05528 11 188 0.3516 3.4839927635844636E-01
2L_2841361_SNP T C 0.05025 10 189 0.4355 4.3179495563767745E-01
2L_2841368_SNP A G 0.055 11 189 0.3599 3.5686106205317736E-01
2L_2841404_SNP T C 0.123 23 164 0.02324 2.0351682440224995E-02
2L_2841429_SNP A C 0.1809 34 154 0.03242 2.9800338687800736E-02
2L_2841444_SNP C T 0.2593 49 140 0.6845 6.9207469743776751E-01
2L_2841464_SNP C T 0.3481 63 118 0.5205 5.0001975204751048E-01
2L_2841491_SNP G C 0.3444 62 118 0.6706 6.5772989480701427E-01
2L_2841509_SNP A G 0.05236 10 181 0.9334 9.3265009306173718E-01
2L_2841514_SNP G A 0.05612 11 185 0.5157 5.1161029206020348E-01
2L_2841515_SNP A T 0.2737 52 138 0.5659 5.5805370389094811E-01
2L_2841543_SNP T A 0.09326 18 175 0.9246 9.2325460576536822E-01
2L_2841567_SNP T G 0.4915 87 90 0.6433 6.2845219778444994E-01
2L_2841581_SNP T C 0.3262 61 126 0.9875 9.8723284870273553E-01
2L_2841670_SNP A G 0.102 20 176 0.6945 6.9024312071206351E-01
2L_2841673_SNP A T 0.102 20 176 0.5665 5.6257300449913161E-01
2L_2841693_SNP T A 0.203 40 157 0.3047 3.0131834593615947E-01
2L_2841696_SNP T G 0.1082 21 173 0.6984 6.9845066992666482E-01
2L_2841721_SNP G T 0.104 18 155 0.02013 3.4758638621136206E-02
2L_2841738_SNP C T 0.1888 37 159 0.6585 6.5372308338376794E-01
2L_2841744_SNP A C 0.06091 12 185 0.1853 1.8004540038988015E-01
2L_2841755_SNP C G 0.2486 46 139 0.8174 8.1373072556948234E-01
2L_2841756_SNP A C 0.1749 32 151 0.6424 6.3674692516022846E-01
2L_2841777_SNP C T 0.1198 23 169 0.4037 4.0316369123197482E-01
2L_2841814_SNP T C 0.3607 66 117 0.5256 5.2692478772724094E-01
2L_2841842_SNP G T 0.4127 78 111 0.7941 7.8835817842949607E-01
2L_2841875_SNP A G 0.1917 37 156 0.1021 1.0127835744580094E-01
2L_2841901_SNP G A 0.2857 54 135 0.2312 2.1910725648219387E-01
2L_2841938_SNP C T 0.05263 10 180 0.7754 7.6980726152801604E-01
2L_2842001_SNP A G 0.05851 11 177 0.6579 6.5253071221753889E-01
2L_2842019_SNP T A 0.4973 91 92 0.8414 8.3628908301011595E-01
2L_2842022_SNP T C 0.2263 43 147 0.1751 1.6233349091995164E-01
2L_2842028_SNP C G 0.2258 42 144 0.1731 1.5616706989181439E-01
2L_2842037_SNP T C 0.3189 59 126 0.8996 8.9688992460202810E-01
2L_2842049_SNP G A 0.427 76 102 0.271 2.5483322030354660E-01
2L_2842073_SNP G A 0.3315 61 123 0.8753 8.7320006425439134E-01
2L_2842100_SNP A G 0.1231 24 171 0.05654 5.3268600183565162E-02
2L_2842105_SNP C T 0.1224 24 172 0.08214 7.8666777772544841E-02
2L_2842123_SNP A G 0.3333 61 122 0.7302 7.2188109950052537E-01
2L_2842139_SNP C T 0.1347 26 167 0.07399 7.0038767410893321E-02
2L_2842151_DEL T TATT 0.3272 53 109 0.8355 8.3004214742867388E-01
2L_2842268_SNP A C 0.4358 78 101 0.1289 1.2324734096278600E-01
2L_2842270_SNP A G 0.3191 60 128 0.8296 8.2792606602067986E-01
2L_2842297_SNP G A 0.09694 19 177 0.756 7.5461464016040547E-01
2L_2842302_SNP T G 0.2703 50 135 0.9623 9.6139448613603073E-01
2L_2842314_SNP C T 0.3224 59 124 0.6862 6.7896877885958618E-01
2L_2842318_SNP T G 0.08421 16 174 0.4178 4.0816712740128891E-01
2L_2842327_SNP T A 0.2 35 140 0.3219 3.0422400697857421E-01
2L_2842342_SNP G T 0.2811 52 133 0.8292 8.2423906515499645E-01
2L_2842356_SNP T A 0.1579 30 160 0.8465 8.4219534037641486E-01
2L_2842366_SNP G T 0.07772 15 178 0.07972 7.7516032055776299E-02
2L_2842379_SNP A G 0.2789 53 137 0.9912 9.9102082827169469E-01
2L_2842381_SNP A C 0.2804 53 136 0.9785 9.7790931180211493E-01
2L_2842388_SNP G C 0.484 91 97 0.4671 4.5577785335601517E-01
2L_2842390_SNP T C 0.07653 15 181 0.114 1.0982374783149673E-01
2L_2842393_SNP A T 0.07653 15 181 0.114 1.0982374783149673E-01
2L_2842395_SNP C A 0.2842 54 136 0.9429 9.4144006622830634E-01
2L_2842404_SNP T A 0.09744 19 176 0.8646 8.6526262379061536E-01
2L_2842444_SNP T G 0.1224 24 172 0.7337 7.3555239756058932E-01
2L_2842485_SNP C T 0.1162 23 175 0.7192 7.1775266830611839E-01
2L_2842521_SNP A T 0.1192 23 170 0.7848 7.8375332945488818E-01
2L_2842550_SNP C G 0.2265 41 140 0.4664 4.6772471179922948E-01
2L_2842555_SNP A G 0.1316 25 165 0.7365 7.3237565459317477E-01
2L_2842574_SNP T A 0.1005 19 170 0.5185 5.0947286880622555E-01
2L_2842576_SNP T G 0.1323 25 164 0.7026 6.9809222991321174E-01
2L_2842581_SNP A C 0.06704 12 167 0.3289 3.2013796802785299E-01
2L_2842594_SNP C G 0.2768 49 128 0.1071 9.1793287323065575E-02
2L_2842620_SNP A C 0.4148 73 103 0.452 4.3079048258897867E-01
2L_2842621_SNP T G 0.2514 45 134 0.638 6.2641141646622467E-01
2L_2842628_SNP G T 0.1223 23 165 0.3739 3.6216618712039317E-01
2L_2842656_SNP C T 0.4324 80 105 0.1455 1.3103167326361109E-01
2L_2842662_SNP G A 0.2553 48 140 0.5499 5.3907696075023348E-01
2L_2842671_SNP T G 0.08947 17 173 0.5351 5.2604108021710949E-01
2L_2842678_SNP T C 0.2684 51 139 0.4703 4.6007620048154285E-01
2L_2842686_SNP T A 0.2919 54 131 0.2813 2.6549901291144284E-01
2L_2842688_SNP T G 0.1421 27 163 0.1958 1.8576571603639225E-01
2L_2842755_SNP A G 0.3245 61 127 0.8267 8.2307050243593949E-01
2L_2842764_SNP A G 0.4176 76 106 0.5538 5.4004442906114680E-01
2L_2842767_SNP A G 0.4144 75 106 0.5874 5.7278224888001172E-01
2L_2842842_SNP C T 0.05025 10 189 0.4396 4.3554264004602028E-01
2L_2842868_SNP T C 0.09326 18 175 0.2025 1.9483885074002016E-01
2L_2842871_SNP T C 0.2044 37 144 0.2815 2.6648504497314740E-01
2L_2842880_SNP T C 0.3989 75 113 0.4894 4.7853044916449361E-01
2L_2842898_SNP T C 0.08854 17 175 0.1353 1.2836975752797497E-01
2L_2842903_SNP A G 0.06122 12 184 0.1618 1.5901995665680313E-01
2L_2842918_SNP T C 0.2461 47 144 0.1234 1.1809005547330520E-01
2L_2842934_SNP G A 0.4866 91 96 0.04001 3.5087552567957508E-02
2L_2842937_SNP A G 0.2698 51 138 0.09872 9.2670877283927311E-02
2L_2842952_SNP G C 0.06599 13 184 0.2144 2.1080092841462938E-01
2L_2842969_SNP C G 0.05025 10 189 0.4396 4.3554264004602028E-01
2L_2842976_SNP A G 0.3778 68 112 0.4381 4.2895104302307197E-01
2L_2843048_SNP A G 0.2961 53 126 0.9265 9.2586429698003359E-01
2L_2843053_SNP C G 0.05263 10 180 0.4582 4.5989829909204993E-01
2L_2843072_SNP C T 0.1128 22 173 0.1083 1.0421176425811363E-01
2L_2843074_SNP T C 0.1168 23 174 0.2952 2.9216051897739614E-01
2L_2843099_SNP A C 0.3492 66 123 0.1686 1.5756960152175570E-01
2L_2843114_SNP T C 0.1173 23 173 0.1401 1.3600631143788633E-01
2L_2843126_SNP A G 0.05376 10 176 0.7281 7.1891035375396573E-01
2L_2843132_SNP T A 0.2344 45 147 0.2252 2.1622962342229346E-01
2L_2843150_SNP A G 0.0582 11 178 0.7792 7.7334726676234533E-01
2L_2843156_SNP A C 0.1122 22 174 0.2082 2.0518576545320044E-01
2L_2843192_SNP T C 0.1212 24 174 0.2058 2.0227158427484870E-01
2L_2843237_SNP A G 0.4649 86 99 0.09314 8.2151398478419721E-02
2L_2843258_SNP G A 0.35 63 117 0.9138 9.1101951752117460E-01
2L_2843279_SNP A G 0.2649 49 136 0.9849 9.8433901290501646E-01
2L_2843282_SNP G A 0.2649 49 136 0.9594 9.5798163848347562E-01
2L_2843300_SNP G A 0.05025 10 189 0.4396 4.3554264004602028E-01
2L_2843330_SNP T C 0.1276 25 171 0.4444 4.3907164005380650E-01
2L_2843354_SNP C T 0.4699 86 97 0.7251 7.1606588209236122E-01
2L_2843372_SNP G A 0.3539 63 115 0.6214 6.0720944567055346E-01
2L_2843387_SNP G T 0.2 37 148 0.8744 8.7085466273333412E-01
2L_2843390_SNP G C 0.1574 31 166 0.8164 8.1456921816760530E-01
2L_2843518_SNP A T 0.35 63 117 0.7013 6.9244465797219279E-01
2L_2843521_SNP T A 0.2421 46 144 0.9856 9.8557269649859780E-01
2L_2843530_SNP T G 0.07368 14 176 0.2659 2.6708688699120042E-01
2L_2843540_SNP T C 0.08377 16 175 0.2332 2.3558185304389068E-01
2L_2843542_SNP T G 0.4581 82 97 0.6668 6.5987138346836094E-01
2L_2843546_SNP T C 0.125 24 168 0.2284 2.2208734384354656E-01
2L_2843549_SNP C G 0.3611 65 115 0.8301 8.2573302972679641E-01
2L_2843553_SNP A G 0.055 11 189 0.3599 3.5686106205317736E-01
2L_2843558_SNP C G 0.3716 68 115 0.6065 5.9725547848571692E-01
2L_2843590_SNP C G 0.09137 18 179 0.4367 4.3035677535387018E-01
2L_2843620_SNP C G 0.2652 48 133 0.3962 3.8053983824360826E-01
2L_2843639_SNP T A 0.09278 18 176 0.4774 4.6863009170203695E-01
2L_2843648_SNP A C 0.06349 12 177 0.5141 5.0271043290174888E-01
2L_2843649_SNP T A 0.09137 18 179 0.4878 4.8194617289777331E-01
2L_2843659_SNP T C 0.2849 51 128 0.4994 4.9180840526366731E-01
2L_2843662_SNP T G 0.1711 32 155 0.8575 8.5343424551525404E-01
2L_2843696_SNP A G 0.07576 15 183 0.3218 3.1802037428264063E-01
2L_2843716_SNP T G 0.1026 20 175 0.3737 3.6465222341016390E-01
2L_2843718_SNP A T 0.08163 16 180 0.9737 9.7332152874324385E-01
2L_2843723_SNP A T 0.2623 48 135 0.486 4.7470047667727133E-01
2L_2843724_INS ACAATA A 0.06806 13 178 0.6275 6.2753114641517871E-01
2L_2843742_SNP A T 0.2554 47 137 0.7151 7.2226806708698543E-01
2L_2843758_SNP A C 0.2116 40 149 0.7406 7.3390675742793043E-01
2L_2843809_SNP A G 0.1935 36 150 0.3807 3.6597058391428938E-01
2L_2843853_SNP A G 0.1546 30 164 0.9244 9.2311516117153447E-01
2L_2843907_SNP C T 0.1895 36 154 0.8564 8.5425278031577001E-01
2L_2843923_SNP A G 0.1189 22 163 0.679 6.6895784473306086E-01
2L_2843949_SNP T C 0.05759 11 180 0.7994 7.9685366308668770E-01
2L_2843959_SNP A G 0.133 25 163 0.6975 6.8907616637953772E-01
2L_2843989_SNP T C 0.4944 88 90 0.3478 3.2953586233859589E-01
2L_2844034_SNP T C 0.1711 32 155 0.7297 7.2536061546369557E-01
2L_2844076_SNP T C 0.1173 23 173 0.242 2.3644656213359549E-01
2L_2844085_SNP T G 0.06633 13 183 0.593 5.8744250414149923E-01
2L_2844109_SNP C T 0.1392 27 167 0.927 9.2561549948510347E-01
2L_2844124_SNP C T 0.1466 28 163 0.9302 9.2913256925523235E-01
2L_2844139_SNP T A 0.07653 15 181 0.2273 2.1982883723239421E-01
2L_2844152_SNP T C 0.1064 20 168 0.4513 4.3809149418002402E-01
2L_2844172_SNP G T 0.4863 89 94 0.2588 2.7748294624499248E-01
2L_2844177_SNP G C 0.2432 45 140 0.7056 6.9867083410365238E-01
2L_2844179_SNP T C 0.3696 68 116 0.7182 7.1180008469280387E-01
2L_2844220_SNP T A 0.4415 83 105 0.7981 7.9230396381423140E-01
2L_2844246_SNP G C 0.09524 18 171 0.3096 2.9680753581497410E-01
2L_2844250_SNP A G 0.07568 14 171 0.19 1.7498359092055127E-01
2L_2844273_SNP G C 0.2316 44 146 0.8152 8.1319532384373805E-01
2L_2844321_SNP T C 0.2356 45 146 0.7658 7.6301118191053474E-01
2L_2844327_SNP T G 0.1559 29 157 0.152 1.5073778493641288E-01
2L_2844340_SNP A G 0.3243 60 125 0.9542 9.5378013349896595E-01
2L_2844472_SNP A T 0.1832 35 156 0.4513 4.4636655204306697E-01
2L_2844549_SNP A C 0.5 95 95 0.4312 4.2067390864428245E-01
2L_2844571_DEL A AGTACGATTAAAATCCAA 0.09424 18 173 0.4396 4.3284036280629545E-01
2L_2844607_SNP C G 0.262 49 138 0.623 6.1413504471605851E-01
2L_2844688_SNP T C 0.2381 45 144 0.6515 6.4143110391166780E-01
2L_2844772_SNP A C 0.0989 18 164 0.3347 3.1663140104615906E-01
2L_2844838_SNP C A 0.2527 46 136 0.3529 3.3580577422835922E-01
2L_2844907_SNP C A 0.3136 53 116 0.1367 1.1513142974161394E-01
2L_2844909_SNP C A 0.3353 58 115 0.2459 2.3521573027443254E-01
2L_2844914_SNP A G 0.06186 12 182 0.3061 2.9667525034101894E-01
2L_2844933_SNP T C 0.3167 57 123 0.5755 5.6044825473082938E-01
2L_2845001_SNP G A 0.2597 47 134 0.8894 8.8661330775897784E-01
2L_2845005_SNP T C 0.2611 47 133 0.8417 8.3644555356395212E-01
2L_2845008_SNP A G 0.2528 45 133 0.6747 6.6261412131408881E-01
2L_2845039_SNP G C 0.3468 60 113 0.8396 8.3218567264164500E-01
2L_2845139_SNP G C 0.2606 49 139 0.4565 4.5101638684634082E-01
2L_2845170_SNP T C 0.07143 14 182 0.541 5.3592445501221819E-01
2L_2845177_SNP G A 0.4302 77 102 0.9996 9.9956014596082488E-01
2L_2845179_SNP T C 0.419 75 104 0.8734 8.6929518704021769E-01
2L_2845190_SNP C A 0.44 77 98 0.7184 7.0430797929093780E-01
2L_2845208_SNP T G 0.2086 39 148 0.6086 5.9831652030001459E-01
2L_2845303_SNP A G 0.05181 10 183 0.7721 7.6795041907097294E-01
2L_2845338_SNP T A 0.4208 77 106 0.7344 7.2832396416549172E-01
2L_2845407_SNP G T 0.4945 90 92 0.2242 2.1800313275782712E-01
2L_2845502_SNP C A 0.3967 73 111 0.6465 6.4329293251607633E-01
2L_2845512_SNP A C 0.151 29 163 0.5912 5.9246722821098285E-01
2L_2845516_SNP G C 0.375 69 115 0.4405 4.3586812877780334E-01
2L_2845572_SNP A G 0.2581 48 138 0.7777 7.7258231139957678E-01
2L_2845590_SNP C T 0.2353 44 143 0.9178 9.1491762751277761E-01
2L_2845604_SNP T C 0.1702 32 156 0.2365 2.2160247798997501E-01
2L_2845605_SNP A G 0.1784 33 152 0.4511 4.4201137683151093E-01
2L_2845649_SNP T C 0.2804 53 136 0.4129 4.0377700240606273E-01
2L_2845660_SNP C T 0.2097 39 147 0.9194 9.1662932023714139E-01
2L_2845839_SNP C T 0.114 22 171 0.7813 7.7889132633145097E-01
2L_2845979_SNP A G 0.08163 16 180 0.3807 3.7507441176077305E-01
2L_2845980_SNP G A 0.4098 75 108 0.8043 7.9795715441026549E-01
2L_2846001_SNP A C 0.4681 88 100 0.714 7.0719440951961277E-01
2L_2846042_INS TA T 0.442 80 101 0.7127 7.0506592915888655E-01
2L_2846048_SNP T G 0.3967 73 111 0.4382 4.2487768236700141E-01
2L_2846075_SNP T G 0.3957 74 113 0.3754 3.6494309190607943E-01
2L_2846111_SNP T A 0.2147 38 139 0.1381 1.2330037149564643E-01
2L_2846141_SNP G A 0.125 24 168 0.6375 6.3243401030104462E-01
2L_2846156_SNP A G 0.2333 42 138 0.2397 2.2403582794997090E-01
2L_2846181_SNP C G 0.1892 35 150 0.3178 3.0325068105205555E-01
2L_2846225_SNP A G 0.118 21 157 0.602 5.8971612922769545E-01
2L_2846267_SNP A G 0.1263 24 166 0.7641 7.6007420496169975E-01
2L_2846270_SNP T A 0.104 18 155 0.4728 4.5191920952464071E-01
2L_2846324_SNP G A 0.1481 28 161 0.4274 4.1951316288223528E-01
2L_2846353_SNP C T 0.07292 14 178 0.131 1.2528135667959683E-01
2L_2846413_SNP G A 0.1711 32 155 0.6305 6.2518696999864809E-01
2L_2846486_SNP A T 0.1444 27 160 0.5016 4.9133757456724469E-01
2L_2846493_SNP A C 0.1134 22 172 0.599 5.9520938269458235E-01
2L_2846507_SNP A G 0.1351 25 160 0.5084 4.9832217287932445E-01
2L_2846513_SNP T A 0.1 19 171 0.2032 1.9671436633903117E-01
2L_2846516_SNP T G 0.1359 25 159 0.5501 5.4643335697669304E-01
2L_2846551_SNP T C 0.1543 29 159 0.5757 5.6722639352846627E-01
2L_2846552_SNP A G 0.4202 79 109 0.2095 1.9721133984075490E-01
2L_2846724_SNP A G 0.1302 25 167 0.6446 6.3848491355286385E-01
2L_2846837_SNP C T 0.1905 36 153 0.2206 2.0991153396808415E-01
2L_2846886_SNP A G 0.178 34 157 0.5993 5.9245354364098624E-01
2L_2846920_DEL G GACTCTT 0.4386 75 96 0.8654 8.5791286816455536E-01
2L_2846936_SNP G T 0.4725 86 96 0.6817 6.6943465166467897E-01
2L_2846938_SNP A T 0.05528 11 188 0.5698 5.6661599029664234E-01
2L_2846973_SNP T G 0.2614 46 130 0.5216 5.0072207080298170E-01
2L_2846985_SNP G A 0.3172 59 127 0.8676 8.6392076807447438E-01
2L_2846989_SNP G A 0.2732 50 133 0.423 4.0625055590372883E-01
2L_2846990_INS TTG AA 0.3209 60 127 0.9135 9.1125140822157102E-01
2L_2847027_SNP A G 0.2486 46 139 0.9939 9.9369032942975510E-01
2L_2847048_SNP T C 0.1858 34 149 0.08956 7.7845189129547146E-02
2L_2847164_SNP G A 0.462 85 99 0.559 5.5031827924081744E-01
2L_2847186_SNP C G 0.3333 62 124 0.9088 9.0743479450313447E-01
2L_2847240_SNP G A 0.462 85 99 0.5074 4.9065402484867271E-01
2L_2847286_SNP G A 0.4118 77 110 0.8127 8.0675044095510828E-01
2L_2847289_SNP A C 0.4086 76 110 0.8439 8.3848798663848423E-01
2L_2847291_SNP A T 0.413 76 108 0.6466 6.3941550762301080E-01
2L_2847348_SNP T G 0.3864 68 108 0.7975 7.9096283355806229E-01
2L_2847369_SNP A G 0.05102 10 186 0.07791 7.3871361337825042E-02
2L_2847515_SNP C G 0.1383 26 162 0.1593 1.5392833528039118E-01
2L_2847519_SNP C T 0.06218 12 181 0.5382 5.3092534235166189E-01
2L_2847526_SNP G A 0.09091 16 160 0.002695 3.2641325053785870E-03
2L_2847527_SNP C T 0.09605 17 160 0.00439 5.3321417389174215E-03
2L_2847607_SNP G A 0.08247 16 178 0.07785 7.2937438906000379E-02
2L_2847622_SNP T G 0.09744 19 176 0.3706 3.6371543674323392E-01
2L_2847689_SNP G C 0.07143 13 169 0.7319 7.2441849828177074E-01
2L_2847696_SNP T C 0.07143 13 169 0.5283 5.1625855128110676E-01
2L_2847712_SNP C A 0.1385 27 168 0.2327 2.2561827719033778E-01
2L_2847718_SNP A T 0.0765 14 169 0.9317 9.2956194912418533E-01
2L_2847724_SNP G A 0.3187 58 124 0.6404 6.2646897514740241E-01
2L_2847731_SNP T C 0.07254 14 179 0.2614 2.5465886012525119E-01
2L_2847767_SNP A C 0.2253 41 141 0.4226 4.0974265545702948E-01
2L_2847776_SNP T G 0.07292 14 178 0.3782 3.6846808444599544E-01
2L_2847778_SNP G A 0.224 41 142 0.7358 7.2685481174656896E-01
2L_2847808_SNP A G 0.3443 63 120 0.5386 5.2802574571328265E-01
2L_2847819_SNP C G 0.3189 59 126 0.8645 8.6152742898143519E-01
2L_2847853_SNP T G 0.4607 82 96 0.2042 1.9038656491720229E-01
2L_2847904_SNP C T 0.1765 33 154 0.4563 4.4677240655461725E-01
2L_2847940_SNP G A 0.1622 30 155 0.1066 9.6651268796360101E-02
2L_2847950_SNP C T 0.4035 69 102 0.4316 4.1276772015104035E-01
2L_2847993_SNP A C 0.05 10 190 0.3283 3.2525080115399152E-01
2L_2847997_SNP C G 0.1676 31 154 0.8742 8.7107697908344039E-01
2L_2848012_SNP T C 0.1848 34 150 0.675 6.6627377030161195E-01
2L_2848064_SNP C T 0.1648 30 152 0.1667 1.5854872229228556E-01
2L_2848075_SNP C T 0.1793 33 151 0.2201 2.0544859088899892E-01
2L_2848099_SNP A G 0.1868 34 148 0.3142 3.0024780502448734E-01
2L_2848141_SNP C A 0.07772 15 178 0.2022 1.9344366686348824E-01
2L_2848144_SNP T C 0.1333 24 156 0.3553 3.4484084887779565E-01
2L_2848186_SNP A C 0.1389 25 155 0.3033 2.9274968124910605E-01
2L_2848235_SNP G C 0.1042 20 172 0.03437 3.0664072567859940E-02
2L_2848258_SNP A G 0.4556 82 98 0.5015 4.8394864056534181E-01
2L_2848271_SNP G A 0.1968 37 151 0.5422 5.3497019325529904E-01
2L_2848299_SNP G A 0.4837 89 95 0.1753 1.6147596264057296E-01
2L_2848336_SNP T C 0.3514 65 120 0.9629 9.6198042393415906E-01
2L_2848339_SNP C T 0.08808 17 176 0.1549 1.4706832185598429E-01
2L_2848381_SNP G C 0.4728 87 97 0.5583 5.4515581294621018E-01
2L_2848387_SNP C G 0.4699 86 97 0.5287 5.1434194782708664E-01
2L_2848408_SNP A C 0.1676 31 154 0.8822 8.8130936097060730E-01
2L_2848417_SNP C G 0.1676 31 154 0.9422 9.4146664043433337E-01
2L_2848457_SNP G A 0.1587 30 159 0.08269 7.6577240843710592E-02
2L_2848476_SNP T G 0.4421 84 106 0.5521 5.4252893237076560E-01
2L_2848478_SNP G T 0.492 92 95 0.8226 8.1871958810269063E-01
2L_2848480_SNP A C 0.4457 82 102 0.4786 4.6377591543941787E-01
2L_2848488_SNP C T 0.05759 11 180 0.5894 5.8434843139724091E-01
2L_2848492_DEL C TT 0.05263 10 180 0.6252 6.3400131025097139E-01
2L_2848495_SNP C T 0.05263 10 180 0.4067 4.0001168706678614E-01
2L_2848501_SNP C T 0.06736 13 180 0.973 9.7266859317063881E-01
2L_2848509_SNP C T 0.4324 80 105 0.7941 7.8843764051844434E-01
2L_2848527_SNP T C 0.2634 49 137 0.2483 2.3502213780999193E-01
2L_2848536_SNP T C 0.4595 85 100 0.5401 5.3040292877831563E-01
2L_2848548_SNP A T 0.4462 83 103 0.5056 4.9399773423402604E-01
2L_2848558_SNP T C 0.4709 89 100 0.2847 2.7468060054092180E-01
2L_2848653_SNP G A 0.2581 48 138 0.6394 6.3370381565525902E-01
2L_2848697_SNP G A 0.4787 90 98 0.3054 2.9511373272563945E-01
2L_2848705_SNP A C 0.1774 33 153 0.5646 5.5637395832951664E-01
2L_2848735_INS A AG 0.4891 90 94 0.9202 9.1962071606848061E-01
2L_2848742_SNP T A 0.4921 93 96 0.5111 5.1041483408197863E-01
2L_2848758_SNP C T 0.4894 92 96 0.6752 6.7091243451091387E-01
2L_2848776_SNP A T 0.4703 87 98 0.4961 4.8494700167715243E-01
2L_2848782_SNP T G 0.462 85 99 0.5118 5.0199399237062414E-01
2L_2848787_SNP C T 0.4444 84 105 0.5418 5.3429976488371611E-01
2L_2848798_SNP G A 0.09948 19 172 0.007532 6.3250799230832105E-03
2L_2848814_SNP T G 0.1793 33 151 0.7016 6.9464916312602965E-01
2L_2848817_SNP T A 0.4185 77 107 0.3606 3.4976935675527643E-01
2L_2848859_SNP T C 0.07772 15 178 0.1847 1.7791426237001196E-01
2L_2848901_SNP T A 0.05102 10 186 0.3265 3.2028006407194365E-01
2L_2848904_SNP T G 0.07853 15 176 0.3228 3.3100821844643125E-01
2L_2848907_DEL T TT 0.3944 71 109 0.3233 3.0428242803645389E-01
2L_2848925_SNP G A 0.4889 88 92 0.5119 5.0016042442592901E-01
2L_2848948_SNP G A 0.25 44 132 0.0714 6.5238731201198275E-02
2L_2848956_SNP C T 0.3988 69 104 0.9635 9.6371953599629401E-01
2L_2848968_SNP A T 0.3933 70 108 0.6492 6.4148136768690478E-01
2L_2848973_SNP A G 0.3911 70 109 0.6999 6.8755440706600424E-01
2L_2848974_SNP T A 0.3876 69 109 0.7218 7.0979230402725491E-01
2L_2848977_SNP C T 0.0603 12 187 0.3049 3.0067852461896771E-01
2L_2848987_SNP C T 0.4889 88 92 0.5499 5.4152260640596772E-01
2L_2849302_SNP T C 0.1957 36 148 0.4059 3.9139400786077527E-01
2L_2849412_SNP T A 0.0603 12 187 0.3156 3.1299514481976343E-01
2L_2849442_SNP T C 0.1749 32 151 0.5146 4.9959120164056692E-01
2L_2849551_SNP A G 0.4396 80 102 0.8956 8.9484840735510451E-01
2L_2849630_SNP A T 0.4022 74 110 0.4151 4.0261616763409747E-01
2L_2849646_SNP A T 0.3892 72 113 0.4406 4.2873556052621997E-01
2L_2849679_SNP C G 0.09794 19 175 0.07226 6.6885642807831713E-02
2L_2849798_SNP T C 0.3297 61 124 0.1722 1.6496198072877422E-01
2L_2849804_SNP A C 0.375 69 115 0.9877 9.8744432110493363E-01
2L_2849867_SNP A C 0.1011 18 160 0.09132 8.8614162061804724E-02
2L_2849894_SNP T C 0.1376 26 163 0.4264 4.1271462883036791E-01
2L_2849896_SNP A G 0.1421 27 163 0.2914 2.7813446291078447E-01
2L_2849954_SNP A G 0.1436 26 155 0.5748 5.6711729121942955E-01
2L_2849963_SNP G A 0.28 49 126 0.3711 3.4376161138279115E-01
2L_2849981_SNP A G 0.4576 81 96 0.4524 4.3545789158989767E-01
2L_2850005_SNP G T 0.3721 64 108 0.9025 8.9987502854038404E-01
2L_2850047_SNP A G 0.1676 30 149 0.4575 4.5312548018253240E-01
2L_2850059_SNP A G 0.05263 10 180 0.3913 3.8518116024554894E-01
2L_2850218_SNP T C 0.09091 17 170 0.01202 1.0519293221736965E-02
2L_2850245_SNP T C 0.2979 56 132 0.7507 7.5497359169226363E-01
2L_2850269_SNP A G 0.117 22 166 0.08171 7.8403255633207769E-02
2L_2850272_SNP T C 0.3871 72 114 0.3812 3.7012205364727480E-01
2L_2850281_SNP C T 0.375 69 115 0.6249 6.3397250039940478E-01
2L_2850323_SNP T C 0.1192 23 170 0.1024 9.5175391831137546E-02
2L_2850398_SNP A T 0.3182 56 120 0.4963 4.8270858187850507E-01
2L_2850473_SNP A G 0.4751 86 95 0.1865 1.8044164162048171E-01
2L_2850485_SNP A G 0.1739 32 152 0.145 1.3167370085278396E-01
2L_2850596_SNP C T 0.2514 46 137 0.6387 6.2439321531422942E-01
2L_2850677_SNP A T 0.2809 50 128 0.9991 9.9901955496417061E-01
2L_2850682_SNP A T 0.2554 47 137 0.9263 9.2397107266549239E-01
2L_2850709_SNP G A 0.2973 55 130 0.7289 7.1931884571139548E-01
2L_2850723_SNP A T 0.2989 55 129 0.7527 7.4473272823757375E-01
2L_2851118_SNP C T 0.2384 41 131 0.4527 4.3929738535807683E-01
2L_2851122_SNP C G 0.2235 40 139 0.6687 6.6248313871746101E-01
2L_2851198_SNP G T 0.08 14 161 0.2493 2.9704971634346711E-01
2L_2851203_SNP A G 0.08602 16 170 0.03709 3.2367182183275708E-02
2L_2851352_SNP G A 0.2108 39 146 0.9594 9.5838072325811763E-01
2L_2851448_SNP T G 0.1392 27 167 0.8671 8.6551631033295218E-01
2L_2851493_SNP T C 0.224 41 142 0.5904 5.7957584878821233E-01
2L_2851548_SNP T G 0.1313 21 139 0.2539 2.4081888647047345E-01
2L_2851564_SNP T C 0.2143 39 143 0.136 1.1895045520610881E-01
2L_2851626_INS CT C 0.1818 32 144 0.1555 1.4493230793661960E-01
2L_2851759_SNP C T 0.4757 88 97 0.9018 8.9893546853733963E-01
2L_2851827_SNP T A 0.3034 54 124 0.519 5.0022278186666691E-01
2L_2851967_SNP G A 0.107 20 167 0.7569 7.4978049012060943E-01
2L_2852264_SNP C T 0.2 37 148 0.4134 4.0719673988202909E-01
2L_2852273_SNP C T 0.1913 35 148 0.356 3.4651056776972677E-01
2L_2852279_SNP C T 0.2043 38 148 0.2288 2.2628642793567000E-01
2L_2852310_SNP A C 0.08247 16 178 0.4219 4.1393143509073027E-01
2L_2852345_SNP A G 0.3548 66 120 0.6821 6.7722929793341802E-01
2L_2852346_SNP A G 0.1211 23 167 0.1084 9.9526459949590973E-02
2L_2852358_SNP A G 0.1263 24 166 0.2265 2.1521765775322388E-01
2L_2852363_SNP T C 0.05789 11 179 0.3031 2.9706532012509934E-01
2L_2852366_SNP A G 0.4551 81 97 0.8612 8.5507034253587688E-01
2L_2852375_SNP C G 0.3459 64 121 0.5649 5.5156306162486146E-01
2L_2852428_SNP C G 0.127 24 165 0.1396 1.2848753804875923E-01
2L_2852472_SNP A G 0.3934 72 111 0.8598 8.5567023297462563E-01
2L_2852552_SNP C G 0.1217 23 166 0.1771 1.7033807992662175E-01
2L_2852632_SNP A T 0.4233 80 109 0.7374 7.3090032786188130E-01
2L_2852635_DEL ATTTG A 0.1921 34 143 0.7565 7.4954888772337203E-01
2L_2852645_SNP T G 0.2022 37 146 0.9854 9.8502545448020407E-01
2L_2852647_SNP T C 0.3424 63 121 0.2043 1.9348872451148236E-01
2L_2852653_SNP G A 0.3388 62 121 0.2591 2.4555634484493261E-01
2L_2852683_SNP A G 0.05076 10 187 0.2792 2.7345387050582926E-01
2L_2852715_SNP G A 0.1289 25 169 0.7058 7.0056749238389970E-01
2L_2852722_INS TT T 0.2147 38 139 0.9014 9.0178197491528933E-01
2L_2852733_SNP A C 0.1969 38 155 0.919 9.1846908156027740E-01
2L_2852772_SNP C G 0.1164 22 167 0.413 4.0263160821192789E-01
2L_2852778_SNP T G 0.1257 24 167 0.4659 4.5811504446856921E-01
2L_2852780_SNP G A 0.1257 24 167 0.4659 4.5811504446856921E-01
2L_2852783_SNP G T 0.05155 10 184 0.3344 3.2825973991446655E-01
2L_2853092_SNP A C 0.08763 17 177 0.657 6.5135813972034262E-01
2L_2853109_SNP A G 0.4641 84 97 0.5363 5.1817769023311999E-01
2L_2853125_SNP A G 0.05208 10 182 0.3229 3.1320385479311030E-01
2L_2853127_SNP T A 0.2872 54 134 0.2316 2.2129687584606772E-01
2L_2853150_SNP A G 0.1414 27 164 0.9642 9.6330586299279475E-01
2L_2853159_SNP C T 0.3211 61 129 0.3844 3.7133814341859417E-01
2L_2853173_SNP A C 0.4426 81 102 0.1519 1.3661747380768574E-01
2L_2853235_SNP A C 0.4396 80 102 0.1315 1.1628163972890804E-01
2L_2853268_SNP T C 0.05181 10 183 0.4559 4.4705458354523064E-01
2L_2853273_SNP T C 0.3315 61 123 0.6993 6.9151202507515119E-01
2L_2853279_SNP T A 0.3315 60 121 0.5399 5.2524458483144465E-01
2L_2853281_SNP G T 0.1179 23 172 0.639 6.3650586387296593E-01
2L_2853301_SNP G A 0.2682 48 131 0.5382 5.4317803259213404E-01
2L_2853318_SNP T G 0.2056 37 143 0.1406 1.2282471113037974E-01
2L_2853330_SNP C G 0.1204 23 168 0.08926 8.1580453142226381E-02
2L_2853467_SNP T C 0.3687 66 113 0.593 5.8141573831938098E-01
2L_2853531_SNP A T 0.3184 57 122 0.6926 6.9554303219347302E-01
2L_2853561_SNP A T 0.09744 19 176 0.3516 3.4652856794664399E-01
2L_2853567_SNP C G 0.3388 62 121 0.427 4.2335769725689398E-01
2L_2853589_SNP T C 0.4124 73 104 0.9134 9.1020480304368079E-01
2L_2853619_SNP A T 0.4432 78 98 0.7783 7.6940334043147451E-01
2L_2853643_DEL G GG 0.1444 27 160 0.2606 2.5185186461002529E-01
2L_2853671_SNP C T 0.1702 32 156 0.2415 2.3761816375362199E-01
2L_2853705_SNP A G 0.4775 85 93 0.9607 9.5885423057201724E-01
2L_2853722_SNP T A 0.2381 45 144 0.2948 2.8391328945031280E-01
2L_2853763_SNP G T 0.2353 44 143 0.5529 5.4440781750917644E-01
2L_2853771_DEL A AAAGACTGCCCAA 0.2247 40 138 0.5907 5.7829871616377415E-01
2L_2853814_SNP A G 0.06186 12 182 0.6595 6.5559628514326962E-01
2L_2853815_SNP A T 0.3118 58 128 0.252 2.3742690458507598E-01
2L_2853851_SNP A G 0.3279 60 123 0.1689 1.5606241615873051E-01
2L_2853855_SNP A G 0.3968 75 114 0.1135 1.0611371472844722E-01
2L_2853869_SNP A T 0.06701 13 181 0.6431 6.3892096464155124E-01
2L_2853904_SNP C G 0.3111 56 124 0.2572 2.3595907424830542E-01
2L_2853922_SNP C T 0.2473 46 140 0.8801 8.7679453192125456E-01
2L_2853927_SNP T C 0.1436 27 161 0.4931 4.8342386884034039E-01
2L_2853928_SNP T A 0.452 80 97 0.5486 5.2941596636917509E-01
2L_2854000_SNP T C 0.452 80 97 0.4675 4.4978345435726541E-01
2L_2854100_DEL C AT 0.2444 44 136 0.5447 5.2873759162149736E-01
2L_2854134_SNP A C 0.4945 90 92 0.2587 2.4130350423050495E-01
2L_2854178_SNP T C 0.2199 42 149 0.6122 6.0404015196185501E-01
2L_2854532_SNP A T 0.3298 62 126 0.8238 8.1908443849300239E-01
2L_2854552_SNP G T 0.2165 42 152 0.5893 5.8511217991473075E-01
2L_2854662_SNP C G 0.3187 58 124 0.8026 7.9638041995631115E-01
2L_2854671_SNP T C 0.2634 49 137 0.7219 7.1875596315080148E-01
2L_2854679_SNP A T 0.1168 23 174 0.7486 7.4516964060901458E-01
2L_2854691_SNP A T 0.1436 27 161 0.5136 5.1878398571548656E-01
2L_2854692_SNP T A 0.1429 28 168 0.9753 9.7491560813380596E-01
2L_2854802_SNP G A 0.05208 10 182 0.4671 4.6966118642245835E-01
2L_2854834_SNP A G 0.1173 21 158 0.04777 4.1393239767497043E-02
2L_2854873_SNP T G 0.05699 11 182 0.2624 2.5350415067032495E-01
2L_2854889_SNP T G 0.116 21 160 0.3009 2.7940768921582027E-01
2L_2854895_SNP A T 0.3944 71 109 0.484 4.6522507377493016E-01
2L_2854942_SNP T C 0.3989 73 110 0.8371 8.3073882950584366E-01
2L_2854978_SNP T A 0.09375 18 174 0.725 7.1942932309065111E-01
2L_2854993_SNP T C 0.08205 16 179 0.2106 2.0281657143614640E-01
2L_2855067_SNP A T 0.1192 23 170 0.6788 6.7185782984364706E-01
2L_2855094_SNP T A 0.2688 50 136 0.6648 6.5876916408732922E-01
2L_2855326_SNP C A 0.427 79 106 0.2483 2.3556384548465559E-01
2L_2855390_SNP A C 0.1474 28 162 0.8623 8.5886647621982359E-01
2L_2855393_SNP T C 0.2444 44 136 0.7124 7.0248397379376293E-01
2L_2855399_SNP T C 0.1444 27 160 0.9629 9.6167206703769159E-01
2L_2855472_SNP A G 0.125 24 168 0.2336 2.2212319604354858E-01
2L_2855473_SNP C T 0.117 22 166 0.269 2.5290286323688194E-01
2L_2855581_SNP A T 0.3316 62 125 0.9923 9.9215942899145404E-01
2L_2855652_SNP G T 0.05729 11 181 0.7389 7.3496769913757709E-01
2L_2855687_SNP C T 0.3529 66 121 0.8165 8.1272421835482822E-01
2L_2855694_SNP C A 0.427 79 106 0.8532 8.5247319581814329E-01
2L_2855787_INS ATGGA A 0.1451 28 165 0.2286 2.1930570126613791E-01
2L_2855805_SNP A C 0.1458 28 164 0.253 2.4315884541499955E-01
2L_2855816_SNP C T 0.1406 27 165 0.1935 1.8263160556665603E-01
2L_2855852_SNP A T 0.06154 12 183 0.3961 3.8809025945956188E-01
2L_2855854_SNP T A 0.05155 10 184 0.4117 4.0304460675954701E-01
2L_2855884_SNP T G 0.07179 14 181 0.3134 3.0522502450613531E-01
2L_2855891_SNP G T 0.06186 12 182 0.2433 2.3373950827085010E-01
2L_2855984_SNP A G 0.07254 14 179 0.308 2.9852004418998634E-01
2L_2855997_SNP T A 0.102 20 176 0.5094 5.0658028354263385E-01
2L_2856041_SNP T C 0.1383 26 162 0.4596 4.5576546538641705E-01
2L_2856068_SNP T G 0.1376 26 163 0.959 9.5873254065635538E-01
2L_2856331_SNP G C 0.1889 34 146 0.9322 9.3007793513999448E-01
2L_2856336_SNP C T 0.3017 54 125 0.3975 3.8196026667863558E-01
2L_2856337_SNP A G 0.2881 51 126 0.6874 6.7731310676559398E-01
2L_2856341_SNP C A 0.2473 45 137 0.2534 2.4103537180408974E-01
2L_2856358_SNP A C 0.1484 27 155 0.7022 6.9883723285658117E-01
2L_2856419_SNP T C 0.1585 29 154 0.7276 7.2706980709164637E-01
2L_2856434_SNP T C 0.07772 15 178 0.4084 3.9911214670383754E-01
2L_2856583_SNP A G 0.153 28 155 0.5799 5.7591471981408882E-01
2L_2856613_SNP C G 0.1514 28 157 0.9005 8.9803886048897674E-01
2L_2856615_SNP C A 0.1467 27 157 0.9794 9.7897453417235425E-01
2L_2856623_SNP T C 0.1559 29 157 0.8447 8.4128964843064180E-01
2L_2856631_SNP A G 0.1015 20 177 0.6024 5.9749482194986192E-01
2L_2856657_SNP C G 0.153 28 155 0.6347 6.2805767186234296E-01
2L_2856716_SNP C A 0.2554 47 137 0.6722 6.7025815673873512E-01
2L_2856742_SNP G A 0.2595 48 137 0.8368 8.3374350459353375E-01
2L_2856776_SNP A C 0.05556 11 187 0.1786 1.7448603089623982E-01
2L_2856783_SNP C A 0.05556 11 187 0.1786 1.7448603089623982E-01
2L_2856807_INS AAA A 0.3424 63 121 0.1731 1.6229477373739332E-01
2L_2856836_SNP T C 0.3279 60 123 0.1751 1.6360841445527452E-01
2L_2856844_SNP G A 0.2222 40 140 0.9026 8.9932371133890188E-01
2L_2856845_SNP G A 0.2473 46 140 0.799 7.9467349776006013E-01
2L_2856848_SNP A C 0.2486 46 139 0.8005 7.9573600766460084E-01
2L_2856850_DEL T TTT 0.2849 53 133 0.2673 2.5508952000417462E-01
2L_2856871_SNP A G 0.2391 44 140 0.7154 7.0868430401653670E-01
2L_2856876_SNP C T 0.3529 66 121 0.7158 7.1041408310748011E-01
2L_2856891_DEL T TAATT 0.2123 38 141 0.9989 9.9890047567467122E-01
2L_2856905_SNP C A 0.3077 56 126 0.2689 2.5416760997185961E-01
2L_2856922_SNP A G 0.2151 40 146 0.6148 6.1046031933899192E-01
2L_2856926_SNP A T 0.2108 39 146 0.4137 4.1255494338916221E-01
2L_2856964_SNP A T 0.2979 56 132 0.2902 2.8446759852131931E-01
2L_2856984_SNP G A 0.2054 38 147 0.5652 5.5959296183850105E-01
2L_2857015_SNP A T 0.05155 10 184 0.122 1.1537927374536217E-01
2L_2857039_SNP G A 0.05181 10 183 0.8491 8.4688681523114662E-01
2L_2857123_SNP T C 0.3279 60 123 0.09647 9.0429915778974634E-02
2L_2857154_SNP C G 0.3369 63 124 0.09123 8.5399228770246305E-02
2L_2857233_DEL A AA 0.05319 10 178 0.1606 1.4898679122199521E-01
2L_2857238_SNP G A 0.09184 18 178 0.8387 8.3726055828678536E-01
2L_2857244_SNP T A 0.09645 19 178 0.6093 6.0457323683020792E-01
2L_2857249_SNP T A 0.07812 15 177 0.05374 4.8617149988528577E-02
2L_2857285_SNP A G 0.09184 18 178 0.5693 5.6351623051959554E-01
2L_2857295_SNP T C 0.3968 75 114 0.8611 8.5825783481000617E-01
2L_2857369_SNP G C 0.133 25 163 0.1315 1.2014016062964561E-01
2L_2857513_SNP G C 0.3497 64 119 0.06757 6.3417949241557262E-02
2L_2857526_SNP T G 0.05155 10 184 0.8461 8.4420791351979541E-01
2L_2857659_SNP G A 0.1359 25 159 0.1943 1.7749508981658835E-01
2L_2857691_SNP A G 0.3946 73 112 0.8632 8.5918766181111739E-01
2L_2857771_DEL T TCATAAGTACCATAAT 0.15 27 153 0.2342 2.1357778011160422E-01
2L_2857826_SNP T C 0.2979 56 132 0.09174 8.2384041946866882E-02
2L_2857830_SNP A C 0.3904 73 114 0.842 8.3800598393402193E-01
2L_2857842_SNP A T 0.05729 11 181 0.1438 1.3515901478224246E-01
2L_2857853_SNP T A 0.3298 62 126 0.1532 1.4114382539468284E-01
2L_2857854_DEL T TTGGCATT 0.3016 57 132 0.08163 7.3400265331249048E-02
2L_2857879_DEL G TTTTGCTGTATCCTAAA 0.3032 57 131 0.08396 7.4854298661145374E-02
2L_2857902_SNP A G 0.3871 72 114 0.879 8.7586030665879500E-01
2L_2857978_SNP A C 0.07895 15 175 0.225 2.1340553668378048E-01
2L_2858021_SNP C A 0.07692 15 180 0.2076 2.0136879661378382E-01
2L_2858145_SNP A T 0.3955 70 107 0.5441 5.2910360203458118E-01
2L_2858239_SNP A G 0.2383 46 147 0.3107 3.0313614154587354E-01
2L_2858256_SNP T C 0.105 19 162 0.03137 2.5490367185384288E-02
2L_2858349_SNP T A 0.1244 24 169 0.7203 7.1652988837454890E-01
2L_2858450_SNP A C 0.4171 78 109 0.3307 3.1844592005727168E-01
2L_2858481_SNP A G 0.07812 15 177 0.6181 6.1205631887266210E-01
2L_2858489_SNP C T 0.2979 56 132 0.1876 1.7734473643701554E-01
2L_2858507_SNP C G 0.05759 11 180 0.9632 9.6296475489295164E-01
2L_2858517_SNP G A 0.4317 79 104 0.3531 3.3909052868617828E-01
2L_2858528_SNP G A 0.4365 79 102 0.536 5.2796955565307380E-01
2L_2858530_SNP T C 0.0625 12 180 0.9645 9.6399953696822227E-01
2L_2858580_SNP A C 0.1925 36 151 0.02163 2.0303781355651994E-02
2L_2858581_SNP A G 0.3408 61 118 0.8502 8.4952981924563775E-01
2L_2858582_DEL A ACGAGATTTGTT 0.1862 35 153 0.0276 2.3835769494376855E-02
2L_2858601_SNP C G 0.3536 64 117 0.612 6.0761469225313536E-01
2L_2858620_SNP G A 0.05208 10 182 0.8936 8.9146062942451709E-01
2L_2858655_SNP T C 0.05759 11 180 0.4997 4.9467118850691516E-01
2L_2858656_SNP C T 0.06215 11 166 0.1057 1.4145647302898723E-01
2L_2858666_SNP A G 0.1313 21 139 0.3288 3.8415819422924380E-01
2L_2858681_SNP A C 0.06098 10 154 0.543 5.7820657145803334E-01
2L_2858720_SNP T A 0.05236 10 181 0.4825 4.7337732317076897E-01
2L_2858774_SNP T C 0.05181 10 183 0.8895 8.8757179816564824E-01
2L_2858778_SNP G A 0.3333 61 122 0.06542 5.6871464058108313E-02
2L_2858784_SNP C T 0.3258 58 120 0.08845 7.7362394415949443E-02
2L_2858803_SNP T C 0.07447 14 174 0.308 2.9573372972252054E-01
2L_2858808_SNP T C 0.07812 15 177 0.9973 9.9725479377564130E-01
2L_2858867_SNP C T 0.1027 19 166 0.4379 4.3542952555960146E-01
2L_2858872_SNP G T 0.352 63 116 0.2657 2.5478811627196318E-01
2L_2858930_SNP C G 0.05641 11 184 0.1394 1.3484318014575636E-01
2L_2858958_SNP C T 0.1443 28 166 0.2342 2.2589664436900236E-01
2L_2859061_SNP G C 0.3371 60 118 0.3173 3.0094769321732684E-01
2L_2859120_INS TTCT T 0.1934 35 146 0.4883 4.7476515025802501E-01
2L_2859202_SNP C G 0.1309 25 166 0.7929 7.8909124410304377E-01
2L_2859225_SNP T A 0.08377 16 175 0.6678 6.6347775096419226E-01
2L_2859308_SNP C T 0.3736 68 114 0.3529 3.3749983770534109E-01
2L_2859370_SNP A G 0.3262 61 126 0.05384 4.7974870785634810E-02
2L_2859401_SNP C T 0.06915 13 175 0.967 9.6653053632310049E-01
2L_2859402_SNP A G 0.3187 58 124 0.8373 8.3198408667632118E-01
2L_2859416_SNP T C 0.06383 12 176 0.8636 8.6280578219593973E-01
2L_2859460_DEL A AC 0.09326 18 175 0.03411 3.1312519036544161E-02
2L_2859476_SNP A T 0.1011 18 160 0.06144 5.8987128185659141E-02
2L_2859488_SNP C G 0.1793 33 151 0.1942 1.8331485672320180E-01
2L_2859518_SNP A G 0.07895 15 175 0.009848 8.5576499991025269E-03
2L_2859528_SNP C T 0.08854 17 175 0.04226 3.8701484474580848E-02
2L_2859534_SNP T A 0.1026 20 175 0.3709 3.7242035816142571E-01
2L_2859642_SNP T A 0.2143 39 143 0.127 1.2037952852628941E-01
2L_2859698_SNP A G 0.1094 21 171 0.005561 4.5291701037235964E-03
2L_2859699_SNP G C 0.114 22 171 0.007994 6.7430822781880846E-03
2L_2859726_SNP A G 0.1088 21 172 0.1843 1.7979824181028714E-01
2L_2859852_INS GTG T 0.0567 11 183 0.6467 6.4157249316191367E-01
2L_2859882_SNP G A 0.2434 46 143 0.03171 2.9983094583940627E-02
2L_2859908_SNP T C 0.3122 59 130 0.0008051 6.7748673208588804E-04
2L_2859989_SNP A C 0.1551 29 158 0.4987 4.8834598812258656E-01
2L_2860021_SNP A T 0.1762 34 159 0.01261 1.0837998835560709E-02
2L_2860046_SNP T A 0.2514 46 137 0.005099 3.8475251892985621E-03
2L_2860086_SNP C A 0.1257 24 167 0.4214 4.1363956513718270E-01
2L_2860101_DEL A AT 0.4912 84 87 0.01062 9.1454488482474328E-03
2L_2860140_SNP C T 0.2434 46 143 0.03218 2.9130005861802779E-02
2L_2860151_INS GG G 0.05291 10 179 0.3264 3.1607808062193998E-01
2L_2860160_SNP G A 0.1444 27 160 0.4044 3.8888966888159304E-01
2L_2860161_SNP C T 0.1534 29 160 0.497 4.8473744881597847E-01
2L_2860180_SNP A G 0.07895 15 175 0.4374 4.2759169860083190E-01
2L_2860197_SNP T C 0.178 34 157 0.04124 3.7733687368658245E-02
2L_2860234_SNP T C 0.2251 43 148 0.3731 3.6723862726212897E-01
2L_2860244_SNP C T 0.3441 64 122 0.05553 4.9076889189046367E-02
2L_2860272_SNP A G 0.1152 22 169 0.1092 9.9945478056525983E-02
2L_2860277_SNP A G 0.262 49 138 0.5352 5.3133384124018956E-01
2L_2860293_SNP A T 0.1376 26 163 0.01736 1.4369450236264125E-02
2L_2860302_SNP A C 0.1053 20 170 0.04966 4.3959031862225433E-02
2L_2860357_SNP G C 0.2459 45 138 0.3284 3.1936402192690549E-01
2L_2860376_SNP T G 0.1176 22 165 0.3711 3.5959976901841262E-01
2L_2860426_SNP T A 0.2086 39 148 0.7961 7.8915558414960896E-01
2L_2860443_SNP G A 0.1406 27 165 0.886 8.8334595459383658E-01
2L_2860533_SNP T G 0.1429 27 162 0.3049 2.9168229518746192E-01
2L_2860537_SNP G A 0.1677 27 134 0.9138 9.1112743558353682E-01
2L_2860560_SNP A T 0.2179 39 140 0.5096 4.9665070871934980E-01
2L_2860585_SNP T A 0.1684 32 158 0.6004 5.9133316202388309E-01
2L_2860639_SNP G T 0.05263 10 180 0.1075 1.0154728948429592E-01
2L_2860644_SNP G A 0.2541 47 138 0.361 3.5098225904824210E-01
2L_2860651_SNP T A 0.2186 40 143 0.3001 2.8989639369185050E-01
2L_2860652_SNP T A 0.2193 41 146 0.3354 3.2713467440566013E-01
2L_2860742_SNP A G 0.08197 15 168 0.8163 8.0897073307832446E-01
2L_2860761_SNP C A 0.2353 44 143 0.7411 7.3510471733137717E-01
2L_2860775_SNP G T 0.07853 15 176 0.8508 8.4678583333649216E-01
2L_2860786_SNP T C 0.25 46 138 0.8126 8.0863234145621687E-01
2L_2860803_SNP T C 0.4536 83 100 0.8822 8.7994923641961487E-01
2L_2860892_SNP T C 0.1728 33 158 0.7227 7.2059571989305282E-01
2L_2860978_SNP T C 0.2346 42 137 0.2298 2.1223487477957470E-01
2L_2861146_SNP C T 0.2353 44 143 0.83 8.2512263073669234E-01
2L_2861149_SNP A T 0.1684 32 158 0.4952 4.8545729893689671E-01
2L_2861164_SNP G A 0.1823 35 157 0.9227 9.2115652965625427E-01
2L_2861169_SNP G C 0.3081 57 128 0.6003 5.8941383094560962E-01
2L_2861182_SNP C T 0.3085 58 130 0.4273 4.2389360536018872E-01
2L_2861246_SNP A T 0.1728 33 158 0.8871 8.8470529080030980E-01
2L_2861346_SNP C G 0.3102 58 129 0.3252 3.1287535016730983E-01
2L_2861470_SNP A G 0.2568 47 136 0.7515 7.4440686144298640E-01
2L_2861554_SNP G A 0.1882 35 151 0.238 2.2757462386772154E-01
2L_2861654_SNP C T 0.3085 58 130 0.4165 4.0751063105881291E-01
2L_2861829_SNP G A 0.4302 77 102 0.7323 7.2029760987822544E-01
2L_2861839_SNP G T 0.1737 33 157 0.2512 2.4057427181995616E-01
2L_2861904_SNP A G 0.4402 81 103 0.1845 1.7215486896423682E-01
2L_2861933_SNP T C 0.4725 86 96 0.6181 6.0733853860976905E-01
2L_2861952_SNP T C 0.4674 86 98 0.825 8.2049684678999069E-01
2L_2861982_SNP T A 0.09948 19 172 0.9762 9.7560912355373153E-01
2L_2861989_SNP G C 0.4892 91 95 0.5229 5.1213672651230902E-01
2L_2862006_SNP T C 0.1466 28 163 0.946 9.4467419254919782E-01
2L_2862053_SNP T C 0.2967 54 128 0.1403 1.3219569293477540E-01
2L_2862078_SNP A G 0.06316 12 178 0.2355 2.2456445186744123E-01
2L_2862126_MNP AAA GCC 0.3403 65 126 0.9524 9.5127930654350146E-01
2L_2862144_DEL T TT 0.0884 16 165 0.2284 2.1598649819001736E-01
2L_2862220_SNP A G 0.4645 85 98 0.6182 6.0687717178454315E-01
2L_2862226_SNP G A 0.09744 19 176 0.556 5.4972554202175927E-01
2L_2862234_SNP G C 0.1031 20 174 0.6716 6.6709515744054337E-01
2L_2862265_SNP A C 0.1559 29 157 0.9819 9.8148507487284176E-01
2L_2862283_SNP G A 0.4098 75 108 0.3226 3.0220533655906689E-01
2L_2862284_SNP G A 0.4153 76 107 0.442 4.4087090955343511E-01
2L_2862296_SNP C T 0.2989 55 129 0.5316 5.1786786004486718E-01
2L_2862326_SNP T C 0.3647 62 108 0.8253 8.1682698921167896E-01
2L_2862330_SNP T G 0.3506 61 113 0.6798 6.6351495505116076E-01
2L_2862397_SNP G A 0.1947 37 153 0.6914 6.8336863932041281E-01
2L_2862416_SNP G A 0.3462 63 119 0.1518 1.3440506324889068E-01
2L_2862432_SNP T C 0.2599 46 131 0.9458 9.4377684059285638E-01
2L_2862446_SNP C G 0.1026 20 175 0.02372 2.2849792541378249E-02
2L_2862457_DEL A AACCGGAGA 0.08673 17 179 0.007634 7.2202378392714024E-03
2L_2862467_SNP T C 0.3056 55 125 0.4994 4.8758498227199132E-01
2L_2862475_SNP T C 0.4556 82 98 0.4441 4.3313090337631932E-01
2L_2862494_SNP A G 0.3944 71 109 0.3983 3.7762908928347505E-01
2L_2862498_SNP T C 0.4286 78 104 0.3189 2.9921690967009451E-01
2L_2862517_SNP T C 0.3369 63 124 0.3368 3.2222949153246006E-01
2L_2862525_DEL A AA 0.3977 70 106 0.644 6.3331771005530135E-01
2L_2862615_SNP T G 0.2308 42 140 0.9606 9.5941728432736251E-01
2L_2862994_SNP G A 0.3901 71 111 0.2426 2.3739260530166750E-01
2L_2863001_SNP T C 0.419 75 104 0.4414 4.3367497338389971E-01
2L_2863026_SNP T G 0.2054 38 147 0.6042 5.9845537323097453E-01
2L_2863096_SNP A C 0.2762 50 131 0.6162 6.0145719549503462E-01
2L_2863129_SNP T G 0.3222 58 122 0.2321 2.2510020143398868E-01
2L_2863144_SNP G C 0.1813 33 149 0.8959 8.9293029024560933E-01
2L_2863155_SNP A T 0.1788 32 147 0.8505 8.4521795238752451E-01
2L_2863172_DEL T TCA 0.1676 31 154 0.3702 3.8156739813709240E-01
2L_2863204_DEL A AA 0.08466 16 173 0.1541 1.4237887967453677E-01
2L_2863209_SNP T C 0.3333 62 124 0.8198 8.1442916573775226E-01
2L_2863235_SNP T G 0.2 37 148 0.5459 5.4419772673200717E-01
2L_2863238_SNP T A 0.3459 64 121 0.6435 6.3132794865205999E-01
2L_2863255_SNP T G 0.4637 83 96 0.7923 7.8979413255750286E-01
2L_2863286_SNP C A 0.4919 91 94 0.5617 5.4795749064886157E-01
2L_2863291_SNP C T 0.4837 89 95 0.5766 5.6253977935018051E-01
2L_2863296_SNP G A 0.4946 91 93 0.8521 8.4899179151630966E-01
2L_2863322_SNP A T 0.2193 41 146 0.6247 6.1817269613996051E-01
2L_2863424_SNP T C 0.2368 45 145 0.1791 1.6745469500638410E-01
2L_2863466_SNP A T 0.1204 23 168 0.2116 2.0251174590130527E-01
2L_2863529_SNP T C 0.07614 15 182 0.3181 3.1459754004769958E-01
2L_2863532_SNP T A 0.3037 58 133 0.09167 8.3640452377734653E-02
2L_2863581_SNP T C 0.2781 52 135 0.5546 5.4369145025600019E-01
2L_2863597_SNP C T 0.2955 52 124 0.4253 4.0275099896827449E-01
2L_2863630_INS TT T 0.2557 45 131 0.6548 6.3766865044622900E-01
2L_2863631_SNP T G 0.1044 19 163 0.4859 4.7413605329160435E-01
2L_2863634_INS AA A 0.1 18 162 0.3901 3.7254388257662785E-01
2L_2863650_SNP C T 0.1 19 171 0.22 2.1535322184867023E-01
2L_2863682_SNP T C 0.3246 62 129 0.7739 7.7063417044089655E-01
2L_2863700_SNP A T 0.2896 53 130 0.8441 8.3877685476702823E-01
2L_2863728_SNP A T 0.06218 12 181 0.1307 1.2477831075019274E-01
2L_2863779_SNP T C 0.1302 25 167 0.7214 7.1518052439480417E-01
2L_2863859_SNP A T 0.06283 12 179 0.6289 6.2059073469970727E-01
2L_2863867_SNP A G 0.3448 60 114 0.7908 7.8155163272552786E-01
2L_2863870_SNP T C 0.2614 46 130 0.7356 7.2764946607177361E-01
2L_2863875_SNP T C 0.3559 63 114 0.7469 7.3761643613884498E-01
2L_2863889_SNP G T 0.3785 67 110 0.4581 4.4249533322284362E-01
2L_2863890_SNP C G 0.1923 35 147 0.4092 3.9155574158278605E-01
2L_2863907_SNP A G 0.06316 12 178 0.5886 5.7892088453969348E-01
2L_2863927_SNP T C 0.1099 21 170 0.1338 1.2432773523162910E-01
2L_2863944_SNP T G 0.3149 57 124 0.6189 6.0748981292018778E-01
2L_2863982_SNP T C 0.201 39 155 0.6659 6.6004290664199794E-01
2L_2864035_SNP T C 0.489 89 93 0.5756 5.6378418790651641E-01
2L_2864136_SNP C T 0.05584 11 186 0.3079 3.0931401228136857E-01
2L_2864281_SNP A G 0.3587 66 118 0.7109 7.0233808048730229E-01
2L_2864289_SNP G A 0.07527 14 172 0.6743 6.6833199895058404E-01
2L_2864296_SNP G A 0.373 69 116 0.4733 4.5697921437723010E-01
2L_2864474_SNP G A 0.1771 31 144 0.5491 5.2816775354363465E-01
2L_2864475_SNP C T 0.5 88 88 0.3081 2.8445845129269354E-01
2L_2864487_SNP A G 0.2865 51 127 0.9448 9.4247651952969524E-01
2L_2864516_SNP A T 0.2978 53 125 0.9732 9.7209705170005933E-01
2L_2864520_SNP C T 0.05263 10 180 0.5247 5.1377254512767256E-01
2L_2864525_SNP C G 0.2198 40 142 0.3598 3.4455155246156688E-01
2L_2864579_SNP A T 0.125 23 161 0.2147 2.0326320324783398E-01
2L_2864603_SNP A G 0.1429 27 162 0.279 2.7693307040642412E-01
2L_2864611_SNP A T 0.1562 30 162 0.1934 1.8905388504792886E-01
2L_2864643_SNP A G 0.2907 50 122 0.2393 2.1567888154362058E-01
2L_2864663_SNP G T 0.05556 11 187 0.6608 6.5791605145556797E-01
2L_2864736_SNP G C 0.1534 29 160 0.4381 4.3262207774459893E-01
2L_2864808_SNP A C 0.4475 81 100 0.01007 7.5160545155652002E-03
2L_2864818_SNP C A 0.4746 84 93 0.06519 5.9417180261444581E-02
2L_2864871_SNP A G 0.1146 22 170 0.1278 1.1998185156163277E-01
2L_2864885_SNP A T 0.478 87 95 0.6713 6.5977683096552664E-01
2L_2864896_INS G GGTTTGCCCAG 0.2419 45 141 0.8266 8.2053209932219340E-01
2L_2864903_SNP T C 0.1947 37 153 0.4982 4.8637036389620392E-01
2L_2864905_SNP A G 0.1579 30 160 0.03398 3.1335081199118209E-02
2L_2864910_SNP A G 0.1927 37 155 0.4846 4.7434140320962703E-01
2L_2864923_SNP T G 0.1295 25 168 0.164 1.5477522726373416E-01
2L_2864951_SNP T C 0.3989 73 110 0.1028 9.2747766658609510E-02
2L_2864992_SNP G C 0.06566 13 185 0.9513 9.5073610460846047E-01
2L_2865082_SNP A G 0.1908 33 140 0.08823 8.0172414188188323E-02
2L_2865093_SNP T G 0.2471 43 131 0.2841 2.8770518526828959E-01
2L_2865157_SNP T C 0.05699 11 182 0.7274 7.2559138762304332E-01
2L_2865301_SNP A G 0.1152 22 169 0.293 2.8480691737771424E-01
2L_2865307_SNP G A 0.3626 66 116 0.1005 9.5633815807117939E-02
2L_2865311_SNP T C 0.05208 10 182 0.2228 2.1642471518048989E-01
2L_2865352_SNP A C 0.1979 37 150 0.3936 3.8789132116248837E-01
2L_2865436_SNP A C 0.4 74 111 0.09335 8.3523351027184667E-02
2L_2865463_SNP G C 0.05729 11 181 0.6077 6.0308185489240262E-01
2L_2865505_SNP C T 0.4032 75 111 0.2651 2.5008855264097563E-01
2L_2865616_SNP G A 0.4216 78 107 0.3613 3.4963119298321554E-01
2L_2865644_SNP A G 0.3476 65 122 0.5401 5.3281623639588405E-01
2L_2865646_SNP T A 0.05729 11 181 0.6403 6.3596736812050758E-01
2L_2865680_SNP C G 0.3027 56 129 0.5808 5.7316507443147935E-01
2L_2865687_SNP T G 0.3065 57 129 0.6309 6.2456886569187886E-01
2L_2865689_INS CGTC C 0.2912 53 129 0.5963 5.8842504338667556E-01
2L_2865695_SNP G T 0.2935 54 130 0.7063 7.0017604108281484E-01
2L_2865696_SNP A G 0.2935 54 130 0.6693 6.6265957653813334E-01
2L_2865703_SNP T A 0.3529 66 121 0.6248 6.1853360920525091E-01
2L_2865731_SNP T C 0.3315 61 123 0.424 4.1437154144572030E-01
2L_2865738_SNP T C 0.05789 11 179 0.6852 6.8620768052679937E-01
2L_2865774_SNP A C 0.2995 56 131 0.6463 6.4118251733854947E-01
2L_2865780_SNP T G 0.3279 60 123 0.3776 3.6509214836025750E-01
2L_2865794_SNP A G 0.3892 72 113 0.2828 2.7049963165715074E-01
2L_2865802_SNP C T 0.3892 72 113 0.1759 1.7150124223276009E-01
2L_2865803_SNP A G 0.08122 16 181 0.4245 4.2119811156187847E-01
2L_2865804_SNP T A 0.4492 84 103 0.2762 2.6734504315083718E-01
2L_2865807_SNP A G 0.3904 73 114 0.2651 2.5406056571663971E-01
2L_2865842_SNP C T 0.1128 22 173 0.3036 3.0261900734710234E-01
2L_2865860_SNP T A 0.3883 73 115 0.7997 7.9589494097392244E-01
2L_2865876_SNP T A 0.2105 40 150 0.07982 7.4247058299717811E-02
2L_2865904_SNP C T 0.06989 13 173 0.5167 5.0773726259181351E-01
2L_2865906_SNP T C 0.337 62 122 0.1303 1.1899009310391173E-01
2L_2865908_SNP C G 0.414 77 109 0.1932 1.8123706533878692E-01
2L_2866098_SNP G A 0.4866 91 96 0.6559 6.5051593356814530E-01
2L_2866132_INS C CCGCAAC 0.2035 35 137 0.2893 2.6156824450272509E-01
2L_2866155_SNP A G 0.2606 49 139 0.9443 9.4341376872386185E-01
2L_2866192_SNP T C 0.3298 63 128 0.7808 7.7580295718264969E-01
2L_2866195_SNP G T 0.2565 49 142 0.2511 2.4154583136380936E-01
2L_2866212_DEL C CGAGT 0.09574 18 170 0.06595 6.0403034949832714E-02
2L_2866254_SNP G T 0.05076 10 187 0.773 7.7058248164391296E-01
2L_2866373_SNP T C 0.4481 82 101 0.2443 2.3958967762292016E-01
2L_2866424_SNP T C 0.08808 17 176 0.07669 7.3769733899978332E-02
2L_2866436_SNP C A 0.3387 63 123 0.8159 8.1237398335220923E-01
2L_2866487_SNP A C 0.1658 32 161 0.9311 9.2969799277366516E-01
2L_2866553_SNP A G 0.1186 23 171 0.134 1.3026805820926468E-01
2L_2866665_SNP T C 0.2473 46 140 0.4468 4.4880731175405719E-01
2L_2866806_SNP A C 0.2051 40 155 0.2819 2.7486061170309262E-01
2L_2866826_SNP T C 0.1753 34 160 0.4301 4.2141852209954245E-01
2L_2866877_SNP C T 0.1615 31 161 0.3302 3.2333375551405463E-01
2L_2866934_SNP G A 0.1192 23 170 0.7859 7.8280743824584342E-01
2L_2866985_SNP C A 0.2973 55 130 0.512 5.0287414951383291E-01
2L_2867006_SNP G C 0.4396 80 102 0.5918 5.8261267037527276E-01
2L_2867057_SNP C T 0.4492 84 103 0.1599 1.4655251927083202E-01
2L_2867069_SNP T C 0.1789 34 156 0.4416 4.2968106463608136E-01
2L_2867114_SNP T A 0.3425 62 119 0.8498 8.4804253710014432E-01
2L_2867117_SNP C T 0.3481 63 118 0.8781 8.7556712040007756E-01
2L_2867219_SNP A G 0.3368 64 126 0.5089 4.9795708654988413E-01
2L_2867240_SNP G A 0.08673 17 179 0.5237 5.1827463402088680E-01
2L_2867249_DEL A TAGGGAAAT 0.1451 28 165 0.2418 2.3600853606940020E-01
2L_2867268_SNP G C 0.1833 33 147 0.395 3.8415096055806530E-01
2L_2867282_SNP T C 0.3533 65 119 0.5504 5.4210562918824601E-01
2L_2867298_SNP T C 0.2919 54 131 0.5727 5.6633114677840857E-01
2L_2867322_SNP C G 0.1957 36 148 0.2638 2.5724240038279411E-01
2L_2867448_SNP T C 0.3915 74 115 0.2355 2.2508712310876067E-01
2L_2867515_SNP C T 0.2486 45 136 0.6525 6.4613726618252865E-01
2L_2867562_SNP G A 0.1813 33 149 0.6478 6.3742818383039812E-01
2L_2867580_SNP T C 0.3441 64 122 0.4106 3.9631646261437725E-01
2L_2867583_SNP T G 0.05208 10 182 0.4818 4.7734894164508168E-01
2L_2867596_SNP T C 0.2473 45 137 0.6761 6.6689186807463896E-01
2L_2867729_DEL C GT 0.1623 31 160 0.6673 6.5990389007424066E-01
2L_2867811_SNP A G 0.1486 26 149 0.8368 8.2921390767932657E-01
2L_2867850_SNP A T 0.1895 36 154 0.2167 2.0669416301653509E-01
2L_2867860_SNP A G 0.4919 91 94 0.1988 1.8258356593583980E-01
2L_2867897_SNP G C 0.2694 52 141 0.08607 8.0074496339920267E-02
2L_2868067_SNP T G 0.1538 30 165 0.9389 9.3792867864486207E-01
2L_2868081_SNP G T 0.05612 11 185 0.1276 1.2493151074737319E-01
2L_2868182_SNP T C 0.3602 67 119 0.177 1.6527387799717341E-01
2L_2868191_SNP C T 0.4451 81 101 0.9984 9.9832671659131100E-01
2L_2868244_SNP A G 0.08163 16 180 0.3087 3.0123519722410352E-01
2L_2868291_SNP C T 0.2011 37 147 0.5163 4.9887001779249507E-01
2L_2868297_SNP G T 0.1925 36 151 0.5945 5.8186860183368894E-01
2L_2868316_SNP A C 0.1784 33 152 0.5914 5.7717290516295106E-01
2L_2868341_SNP A C 0.1809 34 154 0.7089 7.0260845046548626E-01
2L_2868547_SNP T G 0.3554 59 107 0.2188 1.9726904391781031E-01
2L_2868568_SNP A T 0.2111 38 142 0.591 5.8550776672193283E-01
2L_2868599_SNP A C 0.1278 23 157 0.7465 7.4130997307012403E-01
2L_2868715_SNP A C 0.08629 17 180 0.5796 5.7460628666392144E-01
2L_2868742_SNP C T 0.06218 12 181 0.821 8.1762937784322454E-01
2L_2868862_SNP A G 0.4262 78 105 0.2935 2.7795534265792188E-01
2L_2868871_SNP A G 0.3989 71 107 0.7568 7.5125225723605105E-01
2L_2868874_SNP A C 0.2567 48 139 0.3734 3.5800801441120123E-01
2L_2868966_SNP T C 0.4202 79 109 0.169 1.5721960405617275E-01
2L_2869065_SNP T A 0.1451 28 165 0.2022 1.9816968069091112E-01
2L_2869134_SNP A T 0.1047 20 171 0.8944 8.9328786198320320E-01
2L_2869273_SNP A T 0.45 81 99 0.1682 1.5335527476899813E-01
2L_2869285_SNP T A 0.4778 86 94 0.2051 1.8552988871769160E-01
2L_2869291_SNP C A 0.4301 80 106 0.1864 1.7619701887991324E-01
2L_2869295_SNP A G 0.4778 86 94 0.2397 2.2208483895665831E-01
2L_2869336_SNP C G 0.1452 27 159 0.1888 1.7647643746756581E-01
2L_2869356_SNP C T 0.1452 27 159 0.1888 1.7647643746756581E-01
2L_2869362_SNP A G 0.05612 11 185 0.969 9.6853867765364265E-01
2L_2869380_SNP C T 0.06283 12 179 0.6896 6.8426787077358608E-01
2L_2869383_SNP G T 0.1514 28 157 0.3104 2.9793981990770102E-01
2L_2869398_SNP G A 0.1444 27 160 0.2348 2.2881217584741520E-01
2L_2869404_SNP G A 0.06566 13 185 0.9208 9.1984572029644884E-01
2L_2869407_SNP A G 0.06566 13 185 0.9208 9.1984572029644884E-01
2L_2869440_SNP T C 0.05789 11 179 0.9892 9.8901787643722383E-01
2L_2869563_DEL G AA 0.2428 42 131 0.8523 8.5333684327489745E-01
2L_2869681_SNP A T 0.4607 82 96 0.8736 8.6749964861701612E-01
2L_2869724_SNP C T 0.3913 72 112 0.5505 5.3609533154125621E-01
2L_2869728_SNP C G 0.3443 63 120 0.7971 7.9250097813591758E-01
2L_2869738_SNP C T 0.09942 17 154 0.2295 2.1040962008019481E-01
2L_2869740_SNP T A 0.06122 12 184 0.4711 4.6407097340259407E-01
2L_2869916_SNP T C 0.2337 43 141 0.9045 9.0292615330081261E-01
2L_2869979_SNP G C 0.05102 10 186 0.8386 8.3629042208090221E-01
2L_2870024_SNP G A 0.1058 20 169 0.2725 2.6331283468372446E-01
2L_2870096_SNP G A 0.2802 51 131 0.25 2.3421153560477381E-01
2L_2870288_SNP T C 0.2599 46 131 0.7304 7.2232363271885025E-01
2L_2870390_SNP A G 0.07614 15 182 0.5727 5.6967579114298017E-01
2L_2870396_SNP T C 0.373 69 116 0.7266 7.2076967268767733E-01
2L_2870522_SNP T C 0.1531 30 166 0.7054 7.0105058291300626E-01
2L_2870607_SNP G A 0.4432 82 103 0.7171 7.0915650696831856E-01
2L_2870614_SNP T A 0.07653 15 181 0.5532 5.4803644942324703E-01
2L_2870620_SNP C T 0.07071 14 184 0.7039 7.1227822605848745E-01
2L_2870626_SNP T G 0.373 69 116 0.369 3.5577092114808195E-01
2L_2870681_SNP G C 0.3723 70 118 0.8301 8.2617439460542175E-01
2L_2870692_SNP C T 0.4432 82 103 0.62 6.0648060467297760E-01
2L_2870728_SNP G T 0.4475 81 100 0.1305 1.1537176560209594E-01
2L_2870815_SNP T C 0.4641 84 97 0.8609 8.5547871092448502E-01
2L_2870818_SNP G A 0.4505 82 100 0.9529 9.5086589240480146E-01
2L_2870839_SNP T G 0.4719 84 94 0.8435 8.3933944786880410E-01
2L_2870854_SNP T C 0.06091 12 185 0.7166 7.1461554055782806E-01
2L_2870929_SNP G A 0.3967 73 111 0.2288 2.1392274746197693E-01
2L_2870989_SNP T G 0.4247 79 107 0.5304 5.1847293598884403E-01
2L_2871045_SNP C A 0.4734 80 89 0.6417 6.2914664758939942E-01
2L_2871111_SNP C T 0.4945 90 92 0.1163 1.0375614939295297E-01
2L_2871204_SNP T C 0.2 38 152 0.2602 2.5427137977874448E-01
2L_2871249_SNP A G 0.1309 25 166 0.7387 7.3301901522794388E-01
2L_2871279_SNP A G 0.07254 14 179 0.9911 9.9093093847381020E-01
2L_2871453_SNP C G 0.44 77 98 0.4996 4.9255717401309163E-01
2L_2871507_SNP G A 0.4407 78 99 0.6386 6.3884897509218641E-01
2L_2871742_SNP C T 0.2162 40 145 0.3058 2.9166403935156637E-01
2L_2871743_SNP T G 0.1808 32 145 0.1093 9.9170186461898902E-02
2L_2871798_SNP T C 0.07772 15 178 0.05452 4.9860918875456246E-02
2L_2871825_SNP C T 0.06122 12 184 0.02727 2.4921775000525528E-02
2L_2871908_SNP T C 0.1737 33 157 0.06693 6.0991159289340152E-02
2L_2871919_SNP A C 0.05155 10 184 0.1781 1.7045590656406762E-01
2L_2871920_SNP T A 0.05155 10 184 0.1781 1.7045590656406762E-01
2L_2871935_SNP C A 0.4378 81 104 0.2307 2.1412678304244270E-01
2L_2871947_SNP G C 0.2275 43 146 0.9029 9.0023066759220494E-01
2L_2872018_SNP A T 0.05102 10 186 0.7447 7.4213118967530223E-01
2L_2872019_SNP T C 0.09278 18 176 0.2188 2.1067534228766416E-01
2L_2872023_SNP A G 0.07576 15 183 0.7924 7.9188945851316039E-01
2L_2872038_SNP C T 0.08947 17 173 0.9119 9.1012171253963614E-01
2L_2872062_SNP A G 0.3804 70 114 0.3483 3.3420310479181614E-01
2L_2872108_SNP A G 0.05076 10 187 0.9903 9.9017457850019541E-01
2L_2872122_SNP A G 0.4759 89 98 0.2524 2.4075393063359785E-01
2L_2872178_SNP A C 0.2514 45 134 0.1002 9.8965403280273367E-02
2L_2872197_SNP A C 0.25 46 138 0.1823 1.6756398599856104E-01
2L_2872240_SNP T C 0.1179 23 172 0.1697 1.6246052422475410E-01
2L_2872286_SNP T C 0.1224 24 172 0.3374 3.2993340689033790E-01
2L_2872317_SNP A G 0.1088 21 172 0.4965 4.9201411707782616E-01
2L_2872325_SNP C T 0.2623 48 135 0.5093 4.9977854703391700E-01
2L_2872516_SNP G C 0.4972 90 91 0.0897 7.8913972084676723E-02
2L_2872582_SNP C G 0.2139 40 147 0.0116 1.0075542775387501E-02
2L_2872589_SNP A T 0.1414 27 164 0.04284 3.8598355057766202E-02
2L_2872591_SNP C T 0.4066 74 108 0.9609 9.5957953150048492E-01
2L_2872592_SNP G A 0.3667 66 114 0.03644 2.8950102555499773E-02
2L_2872597_SNP T G 0.4134 74 105 0.165 1.5201048222422309E-01
2L_2872603_SNP C T 0.4213 75 103 0.2038 1.8767920364432222E-01
2L_2872618_SNP G T 0.2807 48 123 0.04534 3.9908495326786662E-02
2L_2872629_SNP A G 0.2554 47 137 0.11 1.0090286949085159E-01
2L_2872650_SNP G A 0.05759 11 180 0.4317 4.2100631954103629E-01
2L_2872651_SNP T A 0.05263 10 180 0.4445 4.3276580778791496E-01
2L_2872678_SNP C T 0.1038 19 164 0.04876 3.9997605909560217E-02
2L_2872685_SNP G A 0.0567 11 183 0.4357 4.2783941408856418E-01
2L_2872692_SNP T C 0.133 25 163 0.05264 4.7698260336550030E-02
2L_2872693_SNP A C 0.1277 24 164 0.04283 3.6548778674127820E-02
2L_2872694_SNP C A 0.08947 17 173 0.4982 4.8660533550669494E-01
2L_2872703_SNP C A 0.1878 34 147 0.1943 1.7368388245050381E-01
2L_2872709_SNP A C 0.191 34 144 0.2945 2.7593472069082481E-01
2L_2872711_SNP C A 0.1967 36 147 0.2425 2.2268564154467541E-01
2L_2872713_SNP T A 0.1878 34 147 0.177 1.5728096611612452E-01
2L_2872723_SNP G A 0.2444 44 136 0.4375 4.1452098924442560E-01
2L_2872727_SNP T C 0.2431 44 137 0.4237 4.0140108401234298E-01
2L_2872768_SNP G A 0.1534 29 160 0.3263 3.1213600164854005E-01
2L_2872790_DEL A AAA 0.0625 12 180 0.324 3.1321946747594753E-01
2L_2872831_SNP G T 0.05181 10 183 0.417 4.0826858970399371E-01
2L_2872907_SNP T C 0.07772 15 178 0.6125 6.0559508779013171E-01
2L_2872974_SNP T C 0.0625 12 180 0.3277 3.1718145673258757E-01
2L_2873019_SNP C A 0.05181 10 183 0.2466 2.4340984850676772E-01
2L_2873038_DEL A ATGGTTATAT 0.07865 14 164 0.07579 6.8566961400027229E-02
2L_2873058_DEL G GG 0.1858 34 149 0.1572 1.4130274294226675E-01
2L_2873076_SNP T A 0.1813 33 149 0.09178 8.0755520023077884E-02
2L_2873095_SNP T A 0.1858 34 149 0.1704 1.5348569553642022E-01
2L_2873104_DEL T TAT 0.1214 21 152 0.6125 5.9299969174869627E-01
2L_2873211_SNP A G 0.06533 13 186 0.7935 7.9178233293894218E-01
2L_2873229_SNP T C 0.09184 18 178 0.8752 8.7456285960032365E-01
2L_2873368_SNP G T 0.3591 65 116 0.01808 1.6714867503925059E-02
2L_2873384_SNP G A 0.3085 58 130 0.05915 5.5491523470285867E-02
2L_2873386_SNP C G 0.3172 59 127 0.05683 5.2246433312510977E-02
2L_2873406_SNP T C 0.3155 59 128 0.05608 5.3245061828415867E-02
2L_2873408_SNP A T 0.3681 67 115 0.01715 1.4605019000628924E-02
2L_2873412_SNP C T 0.3696 68 116 0.01455 1.2479089883874320E-02
2L_2873429_SNP A C 0.3315 61 123 0.03485 3.1175003273614051E-02
2L_2873438_SNP C A 0.3175 60 129 0.0432 4.0720549669715611E-02
2L_2873459_SNP T A 0.35 63 117 0.02848 2.4473178355864929E-02
2L_2873464_SNP C G 0.3687 66 113 0.02006 1.7581921964283643E-02
2L_2873547_SNP C A 0.3492 66 123 0.1106 1.0179341230698513E-01
2L_2873548_SNP A T 0.3172 59 127 0.07722 7.1603934790242296E-02
2L_2873593_SNP T C 0.3189 59 126 0.04218 3.8156257476565446E-02
2L_2873604_SNP G C 0.1451 28 165 0.3784 3.6850159448278808E-01
2L_2873618_SNP A C 0.05208 10 182 0.7505 7.4737614509483974E-01
2L_2873989_SNP T C 0.07035 14 185 0.6451 6.4218152261725459E-01
2L_2874340_SNP C T 0.1406 27 165 0.07031 6.3805036002998583E-02
2L_2874341_SNP T C 0.1406 27 165 0.07031 6.3805036002998583E-02
2L_2874555_SNP T G 0.381 72 117 0.6242 6.2234604520466241E-01
2L_2874736_SNP T C 0.4309 78 103 0.1061 9.6979891097639159E-02
2L_2874821_SNP T C 0.05612 11 185 0.09089 8.5832505580496821E-02
2L_2875305_SNP T G 0.1111 21 168 0.05686 5.0116418078985675E-02
2L_2875308_SNP G C 0.306 56 127 0.5874 5.8131121340886560E-01
2L_2875549_SNP C T 0.221 40 141 0.5311 5.1794189715455852E-01
2L_2875591_SNP C T 0.209 37 140 0.8972 8.9507091641960868E-01
2L_2875601_SNP C T 0.2147 38 139 0.9323 9.3069792263073181E-01
2L_2875618_SNP A G 0.08947 17 173 0.6966 6.8840792963592523E-01
2L_2875648_SNP A G 0.0625 12 180 0.9076 9.0592529318959303E-01
2L_2875672_SNP C G 0.08556 16 171 0.4038 4.0289538393151714E-01
2L_2875678_SNP C T 0.2102 37 139 0.7501 7.4564870888891344E-01
2L_2875720_SNP T C 0.07216 14 180 0.6858 6.7988552458552054E-01
2L_2875831_SNP C T 0.1105 20 161 0.07349 6.5736836319231315E-02
2L_2875840_SNP G A 0.07609 14 170 0.2222 2.0751072282228478E-01
2L_2875852_SNP G A 0.05699 11 182 0.1548 1.4801622487452559E-01
2L_2875930_SNP A C 0.07487 14 173 0.9525 9.5326905023086217E-01
2L_2876014_SNP G T 0.4509 78 95 0.3637 3.5339414354974619E-01
2L_2876020_SNP C T 0.4973 91 92 0.4709 4.5373678099787740E-01
2L_2876122_SNP G A 0.1526 29 161 0.5628 5.6121861914963389E-01
2L_2876173_SNP A G 0.0973 18 167 0.9054 9.0356194601908324E-01
2L_2876191_SNP G T 0.05076 10 187 0.4947 4.8953595311009246E-01
2L_2876218_SNP G A 0.07107 14 183 0.6855 6.8183553351221682E-01
2L_2876343_SNP C A 0.2043 38 148 0.1488 1.3838819247114276E-01
2L_2876493_SNP T C 0.1813 35 158 0.2461 2.3980228507833823E-01
2L_2876502_SNP A C 0.1649 32 162 0.2001 1.9533392337875222E-01
2L_2876505_SNP T G 0.4862 88 93 0.587 5.8187533262698521E-01
2L_2876539_SNP G C 0.3598 68 121 0.07685 6.8817398501474072E-02
2L_2876547_SNP A T 0.05556 11 187 0.7324 7.2950224469046177E-01
2L_2876549_SNP A T 0.2131 39 144 0.5249 5.1111674821095709E-01
2L_2876598_SNP T A 0.4064 76 111 0.2313 2.1914909816782602E-01
2L_2876607_SNP T G 0.1429 28 168 0.3269 3.2008602354902860E-01
2L_2876620_DEL T TG 0.2577 42 121 0.1841 1.7677699946452674E-01
2L_2876626_SNP C T 0.07179 14 181 0.1214 1.1589432169214575E-01
2L_2876681_SNP T C 0.1915 36 152 0.3757 3.6128024800946978E-01
2L_2876684_SNP T G 0.2 38 152 0.3518 3.3992752824613703E-01
2L_2876710_SNP T A 0.1134 22 172 0.967 9.6644898195152384E-01
2L_2876713_SNP T G 0.1099 21 170 0.9051 9.0282718018699248E-01
2L_2876721_SNP C T 0.1094 21 171 0.8631 8.5999859118795896E-01
2L_2876732_SNP A T 0.2967 54 128 0.2351 2.1425372226301753E-01
2L_2876743_SNP A G 0.3155 59 128 0.2634 2.4731368544690635E-01
2L_2876745_SNP A G 0.3102 58 129 0.3396 3.2727207538628811E-01
2L_2876746_SNP G C 0.3102 58 129 0.3324 3.1963635960469849E-01
2L_2876749_SNP T C 0.2995 56 131 0.3277 3.1611555441334005E-01
2L_2876768_SNP C A 0.05612 11 185 0.7221 7.1907311258208140E-01
2L_2876774_SNP C T 0.2086 39 148 0.2147 2.0198603933634951E-01
2L_2876807_SNP T C 0.08205 16 179 0.6095 6.0433137602761700E-01
2L_2876912_SNP C T 0.1071 21 175 0.9274 9.2641931646614328E-01
2L_2876934_SNP T A 0.05556 11 187 0.7324 7.2950224469046177E-01
2L_2877103_SNP A G 0.1487 29 166 0.06492 6.0533669093472880E-02
2L_2877129_SNP A G 0.05076 10 187 0.5122 5.0735006992293208E-01
2L_2877168_SNP T G 0.3444 62 118 0.05312 4.3997923897545158E-02
2L_2877170_SNP G T 0.2684 51 139 0.1203 1.1239277037156159E-01
2L_2877171_SNP C A 0.25 47 141 0.1857 1.7439493286105845E-01
2L_2877187_SNP T A 0.3388 62 121 0.0346 2.7705808998507036E-02
2L_2877194_SNP C T 0.2674 50 137 0.1146 1.0469888039091402E-01
2L_2877242_SNP T C 0.2434 46 143 0.04917 4.3406053402491283E-02
2L_2877248_SNP A G 0.2128 40 148 0.09452 8.6304122220987156E-02
2L_2877263_SNP T C 0.4649 86 99 0.9382 9.3608811887208165E-01
2L_2877335_SNP G C 0.08205 16 179 0.3202 3.1714916767826318E-01
2L_2877338_SNP C G 0.07692 15 180 0.3573 3.5221974921569699E-01
2L_2877347_SNP T C 0.2781 52 135 0.01309 1.2651456197519171E-02
2L_2877450_INS TATATA T 0.2198 40 142 0.3709 3.7657978235763767E-01
2L_2877452_DEL A AACT 0.2198 40 142 0.3709 3.7657978235763767E-01
2L_2877457_SNP G C 0.2324 43 142 0.3407 3.4625821570969062E-01
2L_2877474_SNP T G 0.2151 40 146 0.7795 7.7583410454765456E-01
2L_2877484_SNP C A 0.1531 30 166 0.08599 8.1582535493989541E-02
2L_2877485_DEL G GTTTTC 0.2139 40 147 0.7153 7.0831741197900566E-01
2L_2877508_SNP T A 0.2967 54 128 0.6283 6.1767127123206711E-01
2L_2877510_SNP G A 0.2967 54 128 0.444 4.3246418343129489E-01
2L_2877555_SNP A T 0.05851 11 177 0.5957 5.8865013549368772E-01
2L_2877603_SNP G A 0.2772 51 133 0.2643 2.5495303351494891E-01
2L_2877619_SNP A G 0.3315 61 123 0.4885 4.8068495166921776E-01
2L_2877625_SNP T A 0.09091 18 180 0.4892 4.8471988354327944E-01
2L_2877634_SNP C A 0.2366 44 142 0.5859 5.8107871640212538E-01
2L_2877652_SNP A G 0.45 81 99 0.3392 3.2753629170467946E-01
2L_2877760_SNP T C 0.06186 12 182 0.8633 8.6150837375707778E-01
2L_2877763_SNP C T 0.4076 75 109 0.3763 3.6696855351582047E-01
2L_2877799_SNP T C 0.1701 33 161 0.04704 4.3987413850010426E-02
2L_2877871_SNP A G 0.3191 60 128 0.607 6.0079350797735542E-01
2L_2877892_SNP A G 0.4973 92 93 0.322 3.1126820396038657E-01
2L_2877901_SNP A C 0.3529 66 121 0.1965 1.9795589295767924E-01
2L_2877906_SNP T C 0.2723 52 139 0.2006 1.9062313564213529E-01
2L_2877910_SNP T G 0.2684 51 139 0.218 2.0687834950217909E-01
2L_2877979_SNP A G 0.4 76 114 0.8533 8.5030774414035881E-01
2L_2878006_SNP G A 0.2973 55 130 0.04493 4.3520477668967508E-02
2L_2878021_SNP G C 0.4149 78 110 0.7647 7.5767524979152701E-01
2L_2878159_SNP G A 0.05155 10 184 0.4427 4.3494404276452692E-01
2L_2878209_SNP C A 0.1658 32 161 0.06267 6.7903494800097317E-02
2L_2878311_SNP A T 0.4865 90 95 0.3171 3.0564507166496224E-01
2L_2878315_DEL A AA 0.1405 26 159 0.2742 2.5939650754939447E-01
2L_2878320_SNP A G 0.1823 35 157 0.0487 4.4439895682567593E-02
2L_2878324_SNP G C 0.4917 89 92 0.3506 3.3775426925302832E-01
2L_2878336_SNP A T 0.2888 54 133 0.4148 4.0761914217805939E-01
2L_2878337_SNP C T 0.3243 60 125 0.07886 7.1180833892518974E-02
2L_2878360_SNP C G 0.1514 28 157 0.3414 3.2923166881204879E-01
2L_2878362_SNP A G 0.1467 27 157 0.2403 2.2892154383419749E-01
2L_2878384_SNP A T 0.2781 52 135 0.452 4.4640052899624072E-01
2L_2878419_SNP A G 0.1667 32 160 0.01565 1.3391570133689532E-02
2L_2878432_SNP C T 0.2888 54 133 0.3163 3.0039150976921158E-01
2L_2878465_SNP T C 0.1344 25 161 0.8872 8.8616820197580926E-01
2L_2878466_SNP T G 0.456 83 99 0.8392 8.3299677161330199E-01
2L_2878489_SNP A T 0.478 87 95 0.5865 5.7158055744556624E-01
2L_2878492_SNP C T 0.1953 33 136 0.9919 9.9133992031377693E-01
2L_2878495_SNP G A 0.1946 36 149 0.7972 7.9196043957866191E-01
2L_2878506_SNP G A 0.2474 47 143 0.3301 3.2310640679250435E-01
2L_2878521_SNP A G 0.4706 88 99 0.4352 4.2378468254680202E-01
2L_2878522_SNP A C 0.4153 76 107 0.7696 7.6382948333323086E-01
2L_2878534_SNP C A 0.1925 36 151 0.5053 4.9085562183983289E-01
2L_2878555_SNP C G 0.2599 46 131 0.301 2.8153366025050908E-01
2L_2878560_SNP T C 0.4919 91 94 0.3157 2.9965232912496353E-01
2L_2878573_SNP C T 0.1451 28 165 0.6065 6.0176244008306279E-01
2L_2878574_SNP A G 0.1458 28 164 0.5775 5.7332022714135200E-01
2L_2878586_SNP T C 0.2989 55 129 0.1697 1.5985469493684146E-01
2L_2878619_SNP G A 0.2606 49 139 0.1038 9.8046355708628630E-02
2L_2878628_SNP A G 0.1311 24 159 0.07995 1.0865381438429433E-01
2L_2878631_SNP C T 0.4915 87 90 0.1883 1.6898422235963506E-01
2L_2878633_SNP T C 0.2228 41 143 0.1828 1.7522398952587392E-01
2L_2878635_SNP C G 0.4775 85 93 0.203 1.8562223170292036E-01
2L_2878640_SNP A T 0.4889 88 92 0.2624 2.4780487785703476E-01
2L_2878643_SNP C T 0.4972 88 89 0.06043 6.3757062712961526E-02
2L_2878649_SNP A C 0.3198 55 117 0.8392 8.5806879951330894E-01
2L_2878727_SNP A C 0.1632 31 159 0.01914 1.7107133401442622E-02
2L_2878748_SNP C T 0.06154 12 183 0.6019 5.9670769931918777E-01
2L_2878751_SNP T G 0.3966 71 108 0.3469 3.2932885430528192E-01
2L_2878989_SNP A C 0.2286 40 135 0.7597 7.5410543762712823E-01
2L_2879011_INS TCCGTTT T 0.2111 38 142 0.1797 1.6299681832949930E-01
2L_2879018_SNP T C 0.07937 15 174 0.997 9.9691637265007016E-01
2L_2879025_SNP T G 0.2903 54 132 0.5139 5.0098006867654277E-01
2L_2879041_SNP T A 0.172 32 154 0.1065 9.7456020696586876E-02
2L_2879042_SNP A C 0.3295 57 116 0.5174 4.9886525156950312E-01
2L_2879051_SNP T C 0.2042 39 152 0.2675 2.5461859048183699E-01
2L_2879057_SNP A G 0.3584 62 111 0.5469 5.2473255794466644E-01
2L_2879087_SNP A C 0.3478 64 120 0.217 2.0255989835657351E-01
2L_2879148_SNP C T 0.2394 45 143 0.1169 1.0738228955992424E-01
2L_2879186_SNP A T 0.3022 55 127 0.1495 1.4310769752986574E-01
2L_2879208_SNP T G 0.2169 41 148 0.0708 6.3773477666759559E-02
2L_2879227_SNP T A 0.09626 18 169 0.3155 3.0596317390852068E-01
2L_2879228_SNP A G 0.2169 41 148 0.05636 5.1075060714799392E-02
2L_2879243_SNP A T 0.09677 18 168 0.116 1.1035510873195209E-01
2L_2879247_SNP G A 0.05181 10 183 0.4105 4.0473827361436376E-01
2L_2879308_DEL CAGCGGC C 0.06433 11 160 0.511 5.0764549286986882E-01
2L_2879334_SNP C G 0.07692 14 168 0.5042 4.9226468199579365E-01
2L_2879336_SNP A G 0.07609 14 170 0.5301 5.1816248241269747E-01
2L_2879389_SNP A G 0.07182 13 168 0.4431 4.3755214058128444E-01
2L_2879422_SNP A C 0.0765 14 169 0.5241 5.2093402064630556E-01
2L_2879428_SNP T C 0.3536 64 117 0.3122 2.9697811338489744E-01
2L_2879497_SNP A G 0.08791 16 166 0.8786 8.7767007468404601E-01
2L_2879536_SNP C T 0.1765 33 154 0.2745 2.6310226336570675E-01
2L_2879572_SNP T C 0.05699 11 182 0.5327 5.3076851342433562E-01
2L_2879578_SNP C G 0.3616 64 113 0.3474 3.3270692521123335E-01
2L_2879587_SNP A G 0.3757 68 113 0.6168 6.0576509648818422E-01
2L_2879590_SNP T C 0.055 11 189 0.55 5.4753722699371421E-01
2L_2879614_SNP T C 0.2568 47 136 0.04392 3.6861877302145164E-02
2L_2879620_SNP T C 0.05102 10 186 0.5089 5.0239807573650652E-01
2L_2879659_SNP C G 0.2865 49 122 0.2881 2.6325677653878210E-01
2L_2879719_SNP A G 0.4888 87 91 0.1453 1.2938669159708038E-01
2L_2879863_SNP T C 0.07263 13 166 0.6308 6.2660439592891981E-01
2L_2879909_SNP T C 0.3443 63 120 0.7083 7.0002858154157810E-01
2L_2879955_SNP A G 0.1955 35 144 0.4585 4.5376266880723626E-01
2L_2879957_SNP G A 0.4595 85 100 0.6455 6.3635607911024117E-01
2L_2879968_SNP G A 0.1285 23 156 0.7089 7.0106029721142571E-01
2L_2879996_SNP G T 0.06599 13 184 0.7697 7.6726650905242588E-01
2L_2880015_SNP T C 0.06061 12 186 0.6473 6.4418560926870283E-01
2L_2880016_SNP A C 0.05556 11 187 0.6433 6.3999490560293881E-01
2L_2880018_SNP A T 0.4972 90 91 0.7753 7.6707991205737014E-01
2L_2880031_SNP A C 0.2951 54 129 0.3195 3.0526113349455963E-01
2L_2880038_SNP G C 0.427 79 106 0.2376 2.1934254667156494E-01
2L_2880060_SNP T C 0.07979 15 173 0.7859 7.8438557288755573E-01
2L_2880072_SNP T C 0.0567 11 183 0.3754 3.7124622973124188E-01
2L_2880132_SNP A G 0.2978 53 125 0.2575 2.5027281156378200E-01
2L_2880165_SNP G C 0.3155 59 128 0.4032 3.9019581377407586E-01
2L_2880180_SNP C G 0.2674 50 137 0.0281 2.3351678922575923E-02
2L_2880192_SNP C T 0.2204 41 145 0.02268 2.1246796433166258E-02
2L_2880243_SNP T C 0.3646 66 115 0.317 3.0805186054002409E-01
2L_2880246_SNP T C 0.3167 57 123 0.3811 3.7658376023272622E-01
2L_2880318_SNP G C 0.1959 38 156 0.08511 8.1725298462628798E-02
2L_2880330_SNP T C 0.06989 13 173 0.5649 5.6103721697293341E-01
2L_2880465_SNP A G 0.05556 11 187 0.8862 8.8495695568166277E-01
2L_2880480_SNP T A 0.3989 73 110 0.2009 1.9391355702786484E-01
2L_2880503_SNP T C 0.06283 12 179 0.8941 8.9416958212462327E-01
2L_2880609_SNP C T 0.05155 10 184 0.6134 6.1031824215951247E-01
2L_2880614_SNP A C 0.2554 47 137 0.3474 3.3295391301093946E-01
2L_2880788_SNP G T 0.2983 54 127 0.4808 4.6479324880412753E-01
2L_2880844_SNP A T 0.2513 48 143 0.4772 4.6664437116554136E-01
2L_2880858_SNP A T 0.1702 32 156 0.3822 3.6854450734401190E-01
2L_2881066_SNP G A 0.2751 52 137 0.1078 1.0180948490213693E-01
2L_2881106_SNP T C 0.08989 16 162 0.2762 2.6498494210813506E-01
2L_2881226_SNP T C 0.1753 34 160 0.9662 9.6551669367876813E-01
2L_2881331_SNP T C 0.117 22 166 0.8752 8.7257029443313594E-01
2L_2881457_SNP G A 0.3825 70 113 0.5265 5.1055052564687331E-01
2L_2881484_SNP A G 0.1892 35 150 0.9445 9.4328676774715947E-01
2L_2881520_SNP C T 0.3427 61 117 0.5589 5.5952407164119133E-01
2L_2881552_SNP G A 0.4246 76 103 0.7254 7.1353156521688044E-01
2L_2881574_SNP G A 0.4451 81 101 0.1631 1.5730136044022991E-01
2L_2881589_SNP G C 0.1522 28 156 0.3844 3.6933506135738248E-01
2L_2881619_SNP T C 0.164 31 158 0.922 9.2057250814706337E-01
2L_2881643_SNP T C 0.369 69 118 0.034 3.2049842055247170E-02
2L_2881679_SNP A G 0.2404 44 139 0.311 3.0318619009030356E-01
2L_2881706_SNP C T 0.1033 19 165 0.7072 7.0071141537291570E-01
2L_2881784_SNP A G 0.3315 60 121 0.1501 1.3608057930128403E-01
2L_2881841_SNP A G 0.3298 62 126 0.8671 8.6357009295041331E-01
2L_2881847_SNP A G 0.1289 25 169 0.6688 6.6317950243571544E-01
2L_2881853_SNP C T 0.2595 48 137 0.3116 3.0493456547114828E-01
2L_2881988_SNP A G 0.1027 19 166 0.9057 9.0294797897310419E-01
2L_2882096_SNP A G 0.232 42 139 0.7594 7.5430269591968890E-01
2L_2882150_SNP T C 0.4341 79 103 0.1362 1.3279255709889315E-01
2L_2882522_SNP A G 0.2151 40 146 0.9947 9.9454337793291669E-01
2L_2882567_SNP A G 0.2108 39 146 0.939 9.3763954115973647E-01
2L_2882600_SNP A G 0.1675 32 159 0.9705 9.6990173181542771E-01
2L_2882639_SNP G C 0.4693 84 95 0.3104 3.0794616941838582E-01
2L_2882669_SNP C T 0.125 24 168 0.1516 1.4311043618691321E-01
2L_2882693_SNP A G 0.4652 87 100 0.1347 1.2514999583804187E-01
2L_2882702_SNP T G 0.0567 11 183 0.338 3.2868651673886895E-01
2L_2882798_SNP G A 0.09948 19 172 0.05508 5.0492154113209217E-02
2L_2882943_SNP T C 0.114 22 171 0.3475 3.3957191414296151E-01
2L_2883141_SNP T C 0.4 74 111 0.8112 8.0710169563397394E-01
2L_2883195_SNP T A 0.09845 19 174 0.3818 3.7519027532976446E-01
2L_2883231_SNP A G 0.462 85 99 0.9567 9.5625364175430416E-01
2L_2883234_SNP C G 0.4728 87 97 0.7608 7.5671865639399905E-01
2L_2883239_SNP T A 0.4706 88 99 0.7691 7.6620530379662388E-01
2L_2883243_SNP C T 0.4757 88 97 0.8881 8.8774843706230233E-01
2L_2883254_SNP C A 0.4725 86 96 0.994 9.9392833175911699E-01
2L_2883256_SNP T G 0.4677 87 99 0.8049 8.0256343473373515E-01
2L_2883271_SNP A C 0.07407 14 175 0.4728 4.6394052198897229E-01
2L_2883272_SNP C A 0.06383 12 176 0.7889 7.8776236689038792E-01
2L_2883274_SNP G A 0.4652 87 100 0.8719 8.7056931432907037E-01
2L_2883280_INS T TTCAAAAAGTAATCAAATGTTTCATT 0.4677 87 99 0.8359 8.3284098266624640E-01
2L_2883316_SNP G A 0.09326 18 175 0.965 9.6448261711729377E-01
2L_2883339_SNP C A 0.3128 56 123 0.5957 5.8573318202640756E-01
2L_2883366_SNP G T 0.3571 65 117 0.8167 8.1280603100000182E-01
2L_2883406_SNP T C 0.2597 47 134 0.7489 7.4401838349257376E-01
2L_2883412_SNP A G 0.2527 47 139 0.7214 7.1430271674081336E-01
2L_2883443_SNP A G 0.07447 14 174 0.3969 3.8645815110048287E-01
2L_2883450_SNP C T 0.07937 15 174 0.4429 4.3395197741888791E-01
2L_2883451_DEL C CAGCGAA 0.06417 12 175 0.5868 5.7968934029297570E-01
2L_2883459_INS CACAC C 0.06417 12 175 0.5867 5.7963418452176385E-01
2L_2883465_SNP T G 0.07895 15 175 0.4404 4.3307607826340000E-01
2L_2883702_INS AGAA A 0.3446 61 116 0.4013 3.8352618660716664E-01
2L_2883736_SNP C G 0.3575 64 115 0.4063 3.8641345200424859E-01
2L_2883782_DEL G GTA 0.4722 85 95 0.4281 4.1031080357559757E-01
2L_2883788_DEL G GGTATA 0.478 87 95 0.4839 4.6581601970579911E-01
2L_2883805_SNP A C 0.4725 86 96 0.3946 3.8224875299347905E-01
2L_2883808_DEL T TACAAT 0.4607 82 96 0.4424 4.2562219144103941E-01
2L_2883910_SNP A T 0.1728 33 158 0.4648 4.5589434121938721E-01
2L_2883922_SNP C T 0.3871 72 114 0.8936 8.9325646576324202E-01
2L_2883966_DEL GCCTTTTGTGCCG G 0.4033 73 108 0.3001 2.8305996374681619E-01
2L_2883988_SNP G C 0.3859 71 113 0.2639 2.4659598706482444E-01
2L_2884014_SNP A T 0.1788 32 147 0.6059 6.4024386717790494E-01
2L_2884033_SNP C T 0.06417 12 175 0.9943 9.9429818039965423E-01
2L_2884057_SNP A G 0.2165 42 152 0.2876 2.7821196778069923E-01
2L_2884061_SNP G C 0.2421 46 144 0.09304 8.6325238128197812E-02
2L_2884065_SNP A G 0.1728 33 158 0.4658 4.5830687207059662E-01
2L_2884077_SNP G A 0.2194 43 153 0.2969 2.8985524920059325E-01
2L_2884084_SNP A G 0.1523 30 167 0.278 2.7416138749668129E-01
2L_2884108_SNP A G 0.1566 31 167 0.2066 2.0254357986470750E-01
2L_2884111_INS CA C 0.1392 27 167 0.4673 4.6765798925353674E-01
2L_2884129_SNP G T 0.2158 41 149 0.2562 2.4349484976361435E-01
2L_2884146_INS ACACATATATA A 0.2458 44 135 0.2896 2.7867911167544501E-01
2L_2884147_INS TATAT T 0.05882 10 160 0.1768 1.5936600240351440E-01
2L_2884159_DEL T TGAGTTG 0.3978 74 112 0.6148 6.0219261931687851E-01
2L_2884176_INS AA A 0.3613 69 122 0.2762 2.6708790109471747E-01
2L_2884185_SNP A G 0.3607 66 117 0.2829 2.7304957159414900E-01
2L_2884237_SNP C T 0.3837 66 106 0.2324 2.4030026705369245E-01
2L_2884336_SNP T C 0.16 32 168 0.2397 2.3670920463307177E-01
2L_2884388_SNP G T 0.1421 28 169 0.1936 1.9113681076520639E-01
2L_2884390_SNP T C 0.1385 27 168 0.2386 2.3557965715302698E-01
2L_2884451_SNP C A 0.2674 50 137 0.7258 7.1910092804425507E-01
2L_2884502_SNP C A 0.4785 89 97 0.9032 9.0117674186742569E-01
2L_2884577_SNP T C 0.4045 72 106 0.2944 2.7546874275132771E-01
2L_2884616_SNP T C 0.289 50 123 0.2481 2.4989719942040145E-01
2L_2884691_SNP T C 0.3777 71 117 0.1507 1.4168849003043371E-01
2L_2884759_SNP T C 0.09375 18 174 0.4956 4.8825767863783553E-01
2L_2884798_SNP T A 0.45 81 99 0.5549 5.4760680328792755E-01
2L_2884802_SNP C G 0.3556 64 116 0.2667 2.5474011575199995E-01
2L_2884929_INS TGT A 0.07568 14 171 0.4055 3.9843765018382749E-01
2L_2884957_SNP G T 0.4062 78 114 0.3374 3.2604445802411874E-01
2L_2885341_SNP G A 0.06566 13 185 0.3983 3.9319602307079837E-01
2L_2885417_DEL A AATCCAGTGCATAGTACTATAATTGA 0.2965 51 121 0.8797 8.7648540815475606E-01
2L_2885449_INS TA T 0.3388 62 121 0.8968 8.9516540143298085E-01
2L_2885452_SNP C G 0.05208 10 182 0.8909 8.9101403648180433E-01
2L_2885472_INS TATATATTCGTTGTG T 0.07107 14 183 0.6222 6.1899457620862552E-01
2L_2885546_SNP T A 0.3901 71 111 0.833 8.2969788130618360E-01
2L_2885563_SNP C T 0.05789 11 179 0.9907 9.9055301100175563E-01
2L_2885564_SNP T A 0.2707 49 132 0.7089 6.9820143424905812E-01
2L_2885696_SNP C A 0.4402 81 103 0.9176 9.1522709741228359E-01
2L_2885999_SNP A T 0.3978 74 112 0.9628 9.6186510636796174E-01
2L_2886062_SNP C G 0.4078 73 106 0.7907 7.8876712866943610E-01
2L_2886243_DEL G GTG 0.4511 83 101 0.6478 6.4253679569920086E-01
2L_2886247_SNP T G 0.4402 81 103 0.7545 7.5119450069332550E-01
2L_2886251_DEL G GAGTGTG 0.1047 18 154 0.05275 8.4262786621362884E-02
2L_2886364_SNP A G 0.2461 47 144 0.7255 7.1921940586111011E-01
2L_2886414_SNP A C 0.05025 10 189 0.1969 1.9356266883702666E-01
2L_2886512_SNP T C 0.05729 11 181 0.553 5.4704216340153977E-01
2L_2886658_DEL T TTT 0.2712 48 129 0.6252 6.2805639850629658E-01
2L_2886718_SNP A G 0.05612 11 185 0.02201 2.1384498939600656E-02
2L_2886864_SNP T C 0.05208 10 182 0.6114 6.0593009812868237E-01
2L_2886924_SNP G C 0.2 38 152 0.9312 9.2929844192536393E-01
2L_2887239_SNP T C 0.4127 78 111 0.1901 1.7784384468881331E-01
2L_2887330_SNP T A 0.2176 42 151 0.9784 9.7792737663824947E-01
2L_2887348_SNP A G 0.2456 42 129 0.9239 9.2089513202251283E-01
2L_2887349_SNP A T 0.2625 42 118 0.8884 8.8720359947808836E-01
2L_2887382_SNP A C 0.2924 50 121 0.8604 8.5588700907346082E-01
2L_2887446_SNP T A 0.2105 40 150 0.7871 7.8433654586791923E-01
2L_2887509_SNP T A 0.1283 24 163 0.8439 8.3871432981161809E-01
2L_2887519_SNP G T 0.2128 40 148 0.3565 3.4072789064292330E-01
2L_2887535_SNP G A 0.05263 10 180 0.9125 9.1099730765225584E-01
2L_2887557_SNP G A 0.2143 39 143 0.3067 2.9315993676483876E-01
2L_2887568_DEL C CCATACTC 0.2167 39 141 0.3344 3.2004219292238778E-01
2L_2887600_SNP G A 0.3415 56 108 0.6518 6.3331477488980592E-01
2L_2887601_SNP A G 0.3684 63 108 0.7195 7.0740940690657172E-01
2L_2887607_SNP G A 0.3758 62 103 0.9826 9.8201130875395581E-01
2L_2887654_SNP T A 0.0582 11 178 0.9841 9.8375517016057490E-01
2L_2887670_SNP C T 0.2131 39 144 0.4118 3.9755923255657399E-01
2L_2887709_SNP G A 0.08197 15 168 0.4936 4.7928458720602884E-01
2L_2887711_SNP T G 0.2722 49 131 0.23 2.1564420422349928E-01
2L_2887729_SNP A T 0.2128 40 148 0.202 1.9265848195234936E-01
2L_2887739_SNP C T 0.3425 62 119 0.5236 5.0645966456837421E-01
2L_2887821_SNP C A 0.337 61 120 0.4746 4.6088051416435272E-01
2L_2887881_DEL T TGCG 0.419 75 104 0.6084 6.0193597687885747E-01
2L_2887886_SNP C G 0.2113 41 153 0.4908 5.3357089594279294E-01
2L_2887981_SNP G A 0.2053 39 151 0.3478 3.3477695422369069E-01
2L_2887982_SNP T G 0.2703 50 135 0.3814 3.6270150038362947E-01
2L_2888070_SNP C G 0.4262 78 105 0.4213 4.0600065907202532E-01
2L_2888101_SNP C T 0.4088 74 107 0.4102 3.9980586569466126E-01
2L_2888217_SNP A G 0.2147 41 150 0.2071 2.0069125546074251E-01
2L_2888311_SNP T A 0.05181 10 183 0.8905 8.9094312919769392E-01
2L_2888475_SNP C G 0.05128 10 185 0.9756 9.7514839990830804E-01
2L_2888592_SNP T C 0.3245 61 127 0.2826 2.6768771141464665E-01
2L_2888655_SNP G A 0.05181 10 183 0.8905 8.9094312919769392E-01
2L_2888722_SNP G C 0.2094 40 151 0.2103 1.9897427469586404E-01
2L_2888960_SNP G C 0.1361 26 165 0.2434 2.3587476205421876E-01
2L_2888986_SNP A G 0.173 32 153 0.04645 3.8506134611726923E-02
2L_2889406_SNP A G 0.1702 32 156 0.1751 1.6511753864203960E-01
2L_2889414_SNP T A 0.2251 43 148 0.4951 4.8723630444353938E-01
2L_2889517_SNP T C 0.4837 89 95 0.6629 6.5851292256720684E-01
2L_2889549_SNP T C 0.07254 14 179 0.8261 8.2415218882934038E-01
2L_2889788_SNP T C 0.4972 90 91 0.2223 2.0481098981715096E-01
2L_2889799_SNP A G 0.2021 39 154 0.2598 2.5373191155040520E-01
2L_2890172_SNP T A 0.4972 90 91 0.7591 7.5112957119512225E-01
2L_2890271_SNP T C 0.07609 14 170 0.3629 3.4687907153696818E-01
2L_2890319_SNP A T 0.4171 73 102 0.4288 4.0537911067629162E-01
2L_2890346_SNP T A 0.4943 87 89 0.3865 3.6586653909632971E-01
2L_2890349_SNP A T 0.2826 52 132 0.4673 4.5657718542873682E-01
2L_2890378_SNP C T 0.06452 12 174 0.7289 7.2367366979599101E-01
2L_2890432_DEL C CAAC 0.1975 32 130 0.5468 5.3609716599160495E-01
2L_2890576_SNP T G 0.06218 12 181 0.6058 5.9961958347502142E-01
2L_2890694_SNP T A 0.07143 14 182 0.9427 9.4194605425180988E-01
2L_2890970_SNP C A 0.3245 61 127 0.03482 3.4956488815423452E-02
2L_2890991_SNP G T 0.3405 63 122 0.5744 5.6881990021770279E-01
2L_2891007_SNP A C 0.4637 83 96 0.4346 4.2557633190114885E-01
2L_2891105_SNP A T 0.2332 45 148 0.3873 3.8060170103093871E-01
2L_2891130_SNP C G 0.2228 41 143 0.2987 2.8840694307098824E-01
2L_2891174_SNP T G 0.4536 83 100 0.6426 6.3560467274768118E-01
2L_2891247_SNP C T 0.09744 19 176 0.08021 7.6754251807435614E-02
2L_2891343_SNP T G 0.1088 21 172 0.02922 2.7982918974097926E-02
2L_2891473_DEL A AGCACATCCATATAATAGATA 0.3297 61 124 0.6421 6.3415968527938094E-01
2L_2891551_SNP T C 0.07254 14 179 0.4436 4.3790638791794045E-01
2L_2891629_SNP C T 0.2022 37 146 0.6811 7.1526656038760428E-01
2L_2891680_SNP T C 0.4091 72 104 0.9527 9.5282842116815958E-01
2L_2891745_SNP T C 0.4332 81 106 0.5527 5.5195878171063906E-01
2L_2891753_SNP G C 0.4213 75 103 0.8008 7.9952011368939302E-01
2L_2891800_SNP G A 0.4293 79 105 0.6714 6.5947500576924312E-01
2L_2891890_SNP G T 0.3743 67 112 0.5164 5.0305058755191367E-01
2L_2891891_SNP T G 0.3743 67 112 0.6517 6.3743390151803869E-01
2L_2891913_SNP T C 0.3846 70 112 0.4897 4.7746939743829397E-01
2L_2891992_SNP A G 0.3497 64 119 0.9271 9.2427604099147176E-01
2L_2892085_SNP C T 0.1316 25 165 0.6267 6.2232381959855387E-01
2L_2892164_SNP A G 0.2359 46 149 0.3487 3.4250933417995633E-01
2L_2892255_SNP C T 0.3404 64 124 0.6738 6.6909766862075981E-01
2L_2892276_SNP G C 0.2678 49 134 0.785 7.7938905405212766E-01
2L_2892277_SNP A T 0.3094 56 125 0.6176 6.0672743859396583E-01
2L_2892458_DEL GTTTT CAAAAC 0.1017 18 159 0.1908 1.7922149525530340E-01
2L_2892509_SNP C G 0.4118 77 110 0.7137 7.1003632774896630E-01
2L_2892627_SNP T G 0.1915 36 152 0.5881 5.7752929093393146E-01
2L_2892659_SNP C T 0.09845 19 174 0.8337 8.3052255765822436E-01
2L_2892696_INS TTCT T 0.1135 21 164 0.8614 8.5971256478971325E-01
2L_2892699_SNP A T 0.1895 36 154 0.7186 7.1375433774798713E-01
2L_2892700_SNP T C 0.1809 34 154 0.834 8.3043261440569938E-01
2L_2892703_SNP C G 0.08901 17 174 0.477 4.6911180222217674E-01
2L_2892727_SNP A G 0.224 43 149 0.5449 5.4021091828134615E-01
2L_2892836_SNP A G 0.09677 18 168 0.4874 4.7931793681308921E-01
2L_2892838_SNP A T 0.07653 15 181 0.1834 1.7736962166490333E-01
2L_2893032_SNP A T 0.3575 64 115 0.3388 3.2327227182085494E-01
2L_2893156_SNP A G 0.3011 56 130 0.3981 3.8716892125011892E-01
2L_2893165_SNP T C 0.2737 52 138 0.5352 5.2821073617829328E-01
2L_2893172_DEL G GAG 0.06915 13 175 0.08426 8.1855725231273047E-02
2L_2893192_DEL A ATTTTCA 0.139 26 161 0.8826 8.7910842841738590E-01
2L_2893205_SNP G A 0.1571 30 161 0.7956 7.9069674712827687E-01
2L_2893206_SNP G C 0.1571 30 161 0.7956 7.9069674712827687E-01
2L_2893208_SNP T G 0.1497 28 159 0.9042 9.0098787275719505E-01
2L_2893223_SNP T A 0.08163 16 180 0.5913 5.8579056986738709E-01
2L_2893230_SNP T G 0.1967 36 147 0.8368 8.3208234319368302E-01
2L_2893235_SNP A G 0.05155 10 184 0.1162 1.1261608600982431E-01
2L_2893248_SNP A G 0.3859 71 113 0.2807 2.6944678615748885E-01
2L_2893295_SNP C T 0.3065 57 129 0.2796 2.6686073578475955E-01
2L_2893299_SNP G A 0.442 80 101 0.4241 4.0989762595615364E-01
2L_2893393_SNP A G 0.2205 43 152 0.4969 4.8926220588143610E-01
2L_2893424_SNP C T 0.1347 26 167 0.9468 9.4663770928230784E-01
2L_2893427_SNP T C 0.07653 15 181 0.7225 7.1921538078132530E-01
2L_2893559_SNP T G 0.1518 29 162 0.5304 5.2384617799265321E-01
2L_2893632_SNP A G 0.3978 74 112 0.5383 5.3017560080661363E-01
2L_2893639_SNP T A 0.07772 15 178 0.5429 5.3599261739215509E-01
2L_2893643_SNP T G 0.2021 38 150 0.8946 8.9627885098755977E-01
2L_2893646_SNP A T 0.3293 54 110 0.9279 9.2924462319986767E-01
2L_2893648_SNP A G 0.2573 44 127 0.1137 1.1801849801238906E-01
2L_2893650_INS GC G 0.05946 11 174 0.7373 7.4441230126147184E-01
2L_2893660_SNP G A 0.1832 35 156 0.877 8.7553129028865384E-01
2L_2893662_SNP A G 0.4066 74 108 0.5248 5.1562410536413861E-01
2L_2893936_SNP G A 0.1297 24 161 0.9996 9.9958448921891596E-01
2L_2893947_DEL A AA 0.3466 61 115 0.709 6.9565439288837616E-01
2L_2893987_SNP A T 0.2606 49 139 0.9531 9.5257207504199559E-01
2L_2893990_SNP A G 0.2553 48 140 0.6626 6.5604750129315215E-01
2L_2893992_SNP C T 0.3681 67 115 0.8842 8.8054466085234018E-01
2L_2893997_SNP T C 0.2567 48 139 0.8675 8.6480946844939210E-01
2L_2894050_SNP C T 0.05102 10 186 0.6313 6.2838309655526348E-01
2L_2894055_SNP T G 0.05102 10 186 0.6313 6.2838309655526348E-01
2L_2894060_DEL G GGG 0.05102 10 186 0.6222 6.1947981882755876E-01
2L_2894103_SNP G T 0.06842 13 177 0.6216 6.1394988939690676E-01
2L_2894116_SNP T A 0.3661 67 116 0.9176 9.1590853461640942E-01
2L_2894124_SNP G C 0.3444 62 118 0.779 7.7333501932081128E-01
2L_2894148_SNP T C 0.3407 62 120 0.9275 9.2619907755482966E-01
2L_2894213_SNP T A 0.07229 12 154 0.07399 6.2035731172984526E-02
2L_2894215_SNP A G 0.2588 44 126 0.7679 7.5898792323556263E-01
2L_2894219_SNP A T 0.06989 13 173 0.1899 1.7744560981693114E-01
2L_2894271_SNP A G 0.08377 16 175 0.4698 4.6061945261121773E-01
2L_2894406_SNP T C 0.3128 56 123 0.8993 8.9449591256369121E-01
2L_2894448_SNP A C 0.4107 69 99 0.7759 7.6686009594354410E-01
2L_2894457_SNP T G 0.08889 16 164 0.8477 8.4391162773824036E-01
2L_2894516_SNP T A 0.1348 24 154 0.7741 7.6688012990450882E-01
2L_2894596_SNP G A 0.07362 12 151 0.8041 7.9151172704459749E-01
2L_2894638_SNP A G 0.1017 18 159 0.8259 8.2136606542994772E-01
2L_2894668_SNP A C 0.454 79 95 0.6478 6.2972644381451470E-01
2L_2894721_SNP A G 0.08427 15 163 0.6023 5.8728915731293418E-01
2L_2894724_SNP T C 0.3559 63 114 0.8651 8.5870497720760119E-01
2L_2894726_SNP G A 0.3539 63 115 0.9505 9.4818167695300049E-01
2L_2894737_SNP T G 0.267 47 129 0.9373 9.3464899895620690E-01
2L_2894756_SNP C T 0.44 77 98 0.9016 8.9818522385238353E-01
2L_2894757_SNP T A 0.1585 29 154 0.9674 9.6664288872022464E-01
2L_2894775_SNP G A 0.1585 29 154 0.9674 9.6664288872022464E-01
2L_2894790_SNP C T 0.2541 46 135 0.7918 7.8384157579507041E-01
2L_2894800_SNP A T 0.1135 21 164 0.5858 5.7473914985553276E-01
2L_2894814_SNP A T 0.1017 18 159 0.8225 8.1498610778156544E-01
2L_2894849_SNP T A 0.09714 17 158 0.7374 7.2961580954223315E-01
2L_2894854_SNP A C 0.08556 16 171 0.5359 5.2433817108434821E-01
2L_2894879_SNP C T 0.129 24 162 0.7228 7.1614501574474798E-01
2L_2894882_SNP C T 0.1848 34 150 0.4735 4.6153312019520132E-01
2L_2894892_SNP A G 0.129 24 162 0.7228 7.1614501574474798E-01
2L_2894903_SNP C T 0.1297 24 161 0.703 6.9581241713399744E-01
2L_2894945_SNP G A 0.05028 9 170 0.8757 8.7254573921780909E-01
2L_2895097_SNP C G 0.08763 17 177 0.8569 8.5421819604243776E-01
2L_2895197_SNP T C 0.1287 22 149 0.5082 4.9917161051583236E-01
2L_2895199_SNP A C 0.1946 36 149 0.3774 3.7098659326234174E-01
2L_2895210_SNP T C 0.16 28 147 0.1699 1.6794699105772648E-01
2L_2895241_SNP T C 0.06667 13 182 0.2509 2.4730781858768514E-01
2L_2895271_SNP T A 0.05102 10 186 0.2427 2.4034341312386831E-01
2L_2895467_SNP T C 0.1429 27 162 0.8158 8.1289995285350214E-01
2L_2895485_SNP A G 0.4011 73 109 0.2036 1.8498780430067274E-01
2L_2895504_DEL A AA 0.3275 56 115 0.246 2.2371949281341619E-01
2L_2895529_SNP T A 0.1641 32 163 0.6441 6.3812864388581270E-01
2L_2895550_SNP A C 0.3065 57 129 0.3887 3.7326998749156892E-01
2L_2895591_DEL G CA 0.09626 18 169 0.3437 3.3576531599604975E-01
2L_2895663_SNP A G 0.1128 22 173 0.3305 3.2397707285618083E-01
2L_2895786_SNP G C 0.2421 46 144 0.257 2.4566062595814897E-01
2L_2895857_DEL C CAGCCACCC 0.4132 69 98 0.1159 1.5898954948053490E-01
2L_2895969_SNP G A 0.4944 89 91 0.9826 9.8203951830236302E-01
2L_2896003_SNP G A 0.4946 91 93 0.4314 4.1821172120139416E-01
2L_2896039_DEL T AAAAACG 0.05946 11 174 0.6955 6.8911118370781355E-01
2L_2896118_SNP A G 0.1111 21 168 0.8161 8.1198331980240113E-01
2L_2896119_SNP A G 0.07447 14 174 0.8212 8.1718236611958073E-01
2L_2896124_SNP G T 0.0765 14 169 0.8232 8.1709795718396172E-01
2L_2896132_INS GG G 0.4852 82 87 0.9543 9.5396294221289546E-01
2L_2896182_SNP T C 0.09278 18 176 0.902 9.0191912719433032E-01
2L_2896211_SNP C T 0.4645 85 98 0.6697 6.5883277269234708E-01
2L_2896213_SNP T C 0.3152 58 126 0.7535 7.4430467503681763E-01
2L_2896263_SNP T G 0.1832 35 156 0.4183 4.0972435488296599E-01
2L_2896284_SNP T C 0.4362 82 106 0.8586 8.5523533265659757E-01
2L_2896428_SNP T C 0.05699 11 182 0.5837 5.7939083988223650E-01
2L_2896464_SNP G T 0.4021 76 113 0.6558 6.4726413348243395E-01
2L_2896478_SNP A G 0.3927 75 116 0.6131 6.0606158822661405E-01
2L_2896507_SNP A T 0.1421 27 163 0.7293 7.2218288732607050E-01
2L_2896550_SNP A G 0.1526 29 161 0.9328 9.3134297479252759E-01
2L_2896567_SNP C A 0.1526 29 161 0.9749 9.7441761414994887E-01
2L_2896572_INS AG A 0.1534 29 160 0.9717 9.7117630040699632E-01
2L_2896584_INS TT T 0.2747 50 132 0.5387 5.4337760298816451E-01
2L_2896585_INS TT C 0.1466 28 163 0.9101 9.0881191538888706E-01
2L_2896597_SNP C T 0.3387 63 123 0.2571 2.4768719171000431E-01
2L_2896668_SNP T A 0.1094 21 171 0.4467 4.4145313905380712E-01
2L_2896815_SNP T A 0.4127 78 111 0.2962 2.8182026619766276E-01
2L_2896848_SNP A T 0.09326 18 175 0.4002 3.9676402175462400E-01
2L_2896851_SNP G C 0.3804 70 114 0.3034 2.9610721547822427E-01
2L_2896868_SNP C A 0.4652 87 100 0.3907 3.8037338842475921E-01
2L_2897088_SNP C T 0.1979 37 150 0.5455 5.3563831059915179E-01
2L_2897090_SNP G A 0.2086 39 148 0.6264 6.1574267690355255E-01
2L_2897122_INS TT T 0.1649 31 157 0.6565 6.4747623748011951E-01
2L_2897126_SNP T C 0.06122 12 184 0.6978 6.9394929339999756E-01
2L_2897133_SNP T G 0.4208 77 106 0.494 4.8716632151571160E-01
2L_2897166_SNP C T 0.1047 20 171 0.9223 9.2039215734681956E-01
2L_2897179_SNP T C 0.2727 51 136 0.5422 5.3747745541743530E-01
2L_2897257_SNP G T 0.08901 17 174 0.9869 9.8659785073987150E-01
2L_2897423_SNP T C 0.1099 21 170 0.7524 7.4910880977470251E-01
2L_2897602_SNP A G 0.1164 22 167 0.245 2.3360710314512523E-01
2L_2897628_SNP G A 0.09948 19 172 0.2724 2.6155543790327818E-01
2L_2897632_SNP T G 0.09375 18 174 0.2828 2.7231547637940412E-01
2L_2897658_SNP G A 0.1099 21 170 0.2645 2.5283653258368999E-01
2L_2897714_SNP G A 0.09896 19 173 0.4522 4.4381489505954030E-01
2L_2897797_SNP T C 0.2154 42 153 0.5191 5.1172001506174303E-01
2L_2897807_SNP C T 0.08205 16 179 0.2267 2.1959553842481350E-01
2L_2897860_SNP C T 0.2 38 152 0.4002 3.9443374841737022E-01
2L_2897936_SNP G A 0.3207 59 125 0.6487 6.4175046311198680E-01
2L_2897954_SNP C G 0.3207 59 125 0.6295 6.2261143952776943E-01
2L_2898131_SNP T C 0.05102 10 186 0.6801 6.7695368791746557E-01
2L_2898196_SNP A G 0.1746 33 156 0.7421 7.3727402785658813E-01
2L_2898251_DEL T TT 0.199 38 153 0.7971 7.9635660129509045E-01
2L_2898265_SNP G A 0.2154 42 153 0.4507 4.4471462041756848E-01
2L_2898309_SNP C T 0.07407 14 175 0.7849 7.8028510462357237E-01
2L_2898352_SNP C A 0.2834 53 134 0.7717 7.6443830605949192E-01
2L_2898512_SNP A C 0.2984 57 134 0.8949 8.9229819033797697E-01
2L_2898676_DEL A AA 0.0765 14 169 0.2997 2.8908925424952769E-01
2L_2898695_SNP T A 0.1042 20 172 0.9094 9.0739159005787307E-01
2L_2898700_SNP A G 0.1117 21 167 0.5684 5.5911070437859622E-01
2L_2898720_SNP T A 0.07653 15 181 0.6383 6.3840705591961244E-01
2L_2898759_SNP T C 0.1204 23 168 0.691 6.8444104810040873E-01
2L_2898781_SNP G A 0.2459 45 138 0.5783 5.7405968247302108E-01
2L_2898828_SNP G A 0.2446 45 139 0.4136 4.1135031461766947E-01
2L_2898833_SNP G A 0.05405 10 175 0.4949 4.8312744846317923E-01
2L_2898834_SNP A C 0.0829 16 177 0.5454 5.3921657476468432E-01
2L_2898908_SNP T A 0.2953 57 136 0.787 7.8540660591483002E-01
2L_2899077_SNP T C 0.4044 74 109 0.8344 8.2735684014336586E-01
2L_2899083_SNP C T 0.4773 84 92 0.7973 7.8869664666594808E-01
2L_2899085_SNP G A 0.4022 72 107 0.7137 7.0079691569272451E-01
2L_2899095_INS A AA 0.4855 84 89 0.9522 9.4962680782127717E-01
2L_2899198_SNP T A 0.2513 47 140 0.7744 7.7243275922148846E-01
2L_2899326_DEL T TT 0.2022 37 146 0.4755 4.6133696589386020E-01
2L_2899331_SNP C G 0.2663 49 135 0.1846 1.7734193606508031E-01
2L_2899341_SNP A G 0.2649 49 136 0.2229 2.0905458106815811E-01
2L_2899342_SNP A T 0.2623 48 135 0.1654 1.5584136500644630E-01
2L_2899368_SNP T A 0.4 76 114 0.9122 9.0961740753499398E-01
2L_2899376_SNP G T 0.2663 49 135 0.2007 1.9462592225392084E-01
2L_2899377_SNP C A 0.2652 48 133 0.178 1.6748337383917911E-01
2L_2899450_SNP G A 0.2193 41 146 0.3902 3.7782713896841924E-01
2L_2899464_SNP A G 0.2766 52 136 0.7098 7.0135850834368718E-01
2L_2899494_DEL T TG 0.2088 38 144 0.8453 8.3989807317755494E-01
2L_2899527_SNP A C 0.05128 10 185 0.993 9.9282326844219382E-01
2L_2899624_SNP C A 0.07692 15 180 0.7386 7.3496884923956551E-01
2L_2899698_SNP A C 0.4054 75 110 0.6784 6.7160131363121756E-01
2L_2899800_SNP T G 0.151 29 163 0.7711 7.6967908082315750E-01
2L_2899862_INS ATA A 0.4326 77 101 0.5357 5.3885618221664244E-01
2L_2899984_SNP A C 0.0582 11 178 0.9432 9.4176797115039235E-01
2L_2900065_SNP C A 0.4185 77 107 0.1173 1.0764134429402483E-01
2L_2900066_SNP G A 0.1921 34 143 0.8294 8.2272996681797894E-01
2L_2900071_SNP C A 0.4385 82 105 0.08874 8.0775444454797118E-02
2L_2900155_SNP A C 0.2253 41 141 0.711 7.0214738702041990E-01
2L_2900272_SNP C T 0.2727 51 136 0.8114 8.0693617796920747E-01
2L_2900294_INS GTGAG G 0.1943 34 141 0.7305 7.1921776230341794E-01
2L_2900299_SNP T A 0.4309 78 103 0.9702 9.6886173944712861E-01
2L_2900343_SNP A C 0.05155 10 184 0.786 7.8168422209408361E-01
2L_2900406_SNP T C 0.1111 20 160 0.8034 8.0170568469169790E-01
2L_2900515_SNP A G 0.2169 41 148 0.8351 8.3234392352387276E-01
2L_2900808_SNP T G 0.2727 51 136 0.4357 4.2514710511340736E-01
2L_2900889_SNP C T 0.05759 11 180 0.5738 5.7037015972610794E-01
2L_2900895_SNP A G 0.1269 25 172 0.6261 6.2163589023088406E-01
2L_2900996_SNP G A 0.1737 33 157 0.6546 6.4797038346623870E-01
2L_2901052_SNP A G 0.2419 45 141 0.3713 3.6217285585497605E-01
2L_2901241_SNP C G 0.234 44 144 0.1482 1.4003118480101029E-01
2L_2901328_SNP T C 0.3333 61 122 0.207 2.0357560312970380E-01
2L_2901372_SNP A C 0.2692 49 133 0.1434 1.3449440949623193E-01
2L_2901375_SNP C A 0.2757 51 134 0.1924 1.8330221879128705E-01
2L_2901380_INS ACAC A 0.2514 45 134 0.4193 4.0432589853714840E-01
2L_2901383_SNP A T 0.2802 51 131 0.1975 1.9290470724717768E-01
2L_2901386_SNP G T 0.2826 52 132 0.206 2.0349593449923764E-01
2L_2901399_SNP C G 0.2787 51 132 0.1845 1.8118446050190018E-01
2L_2901400_SNP G C 0.2762 50 131 0.1758 1.7261137815686622E-01
2L_2901738_SNP T C 0.2552 49 143 0.9507 9.5042499748740483E-01
2L_2901844_SNP G T 0.2461 47 144 0.7063 7.0256880321377402E-01
2L_2901867_DEL T TCCT 0.2186 40 143 0.9014 8.9942186591780637E-01
2L_2902092_SNP A T 0.486 87 92 0.939 9.3733954884186166E-01
2L_2902137_SNP G T 0.0804 16 183 0.2197 2.1622529762744713E-01
2L_2902154_INS TTTT T 0.2611 47 133 0.7067 6.9964712794638473E-01
2L_2902206_SNP G A 0.4378 81 104 0.3417 3.2616916101565319E-01
2L_2902269_SNP A C 0.2857 54 135 0.8837 8.8158745726229804E-01
2L_2902302_SNP A C 0.2835 55 139 0.9454 9.4465908044897562E-01
2L_2902320_SNP C T 0.05789 11 179 0.552 5.4746832122406808E-01
2L_2902343_SNP C A 0.288 53 131 0.6018 5.9343569293660825E-01
2L_2902542_SNP A G 0.3081 57 128 0.8439 8.3868356542545386E-01
2L_2902694_SNP A C 0.2971 52 123 0.08379 7.3070190985679115E-02
2L_2902772_SNP G A 0.454 79 95 0.2106 1.9552295664699249E-01
2L_2902851_SNP T C 0.07179 14 181 0.9715 9.7105533928702836E-01
2L_2902933_SNP T C 0.1038 19 164 0.4327 4.1927917559315531E-01
2L_2902962_SNP T C 0.05729 11 181 0.6867 6.8184909350709644E-01
2L_2903011_DEL GGGGG G 0.1928 32 134 0.6283 6.3710800890777075E-01
2L_2903138_SNP G T 0.08122 16 181 0.7936 7.9085921801518877E-01
2L_2903270_SNP A C 0.2474 48 146 0.5875 5.8261887946724245E-01
2L_2903316_SNP G A 0.06186 12 182 0.5449 5.3965724339025478E-01
2L_2903353_SNP C T 0.212 39 145 0.7456 7.3755189484770045E-01
2L_2903424_SNP C T 0.4231 77 105 0.6792 6.7010129896597936E-01
2L_2903511_SNP A G 0.0567 11 183 0.333 3.2370397787602578E-01
2L_2903514_SNP C T 0.06154 12 183 0.4671 4.5909947144962593E-01
2L_2903704_SNP T C 0.2366 44 142 0.541 5.2945041549648453E-01
2L_2903736_SNP C G 0.489 89 93 0.5307 5.2576424229172725E-01
2L_2904102_SNP T G 0.2448 47 145 0.6667 6.6256839747746865E-01
2L_2904203_SNP G A 0.4891 90 94 0.9882 9.8789949955901057E-01
2L_2904228_SNP T C 0.4837 89 95 0.9671 9.6617319369555577E-01
2L_2904230_SNP T C 0.4837 89 95 0.9671 9.6617319369555577E-01
2L_2904232_SNP A G 0.4725 86 96 0.9691 9.6820912105957857E-01
2L_2904239_SNP C G 0.06633 13 183 0.5615 5.5523306863486832E-01
2L_2904255_SNP C T 0.4457 82 102 0.9865 9.8604809479798994E-01
2L_2904257_SNP A G 0.0567 11 183 0.6272 6.2008455377672278E-01
2L_2904306_SNP C A 0.4246 76 103 0.5184 4.9761704925994843E-01
2L_2904334_INS AA A 0.4253 74 100 0.4261 4.0422299388666427E-01
2L_2904368_SNP C T 0.3904 73 114 0.9354 9.3322929713752756E-01
2L_2904372_SNP A C 0.1 19 171 0.09756 9.0580539311619912E-02
2L_2904457_SNP A T 0.2188 42 150 0.3817 3.7550812041653026E-01
2L_2904467_SNP T A 0.05612 11 185 0.7646 7.6163529945583885E-01
2L_2904896_SNP T C 0.2181 41 147 0.6346 6.2730101624941903E-01
2L_2904913_SNP T C 0.1989 37 149 0.5454 5.3235134998060618E-01
2L_2904929_SNP A T 0.2114 37 138 0.5884 6.1913112635383349E-01
2L_2904956_SNP T G 0.2421 46 144 0.3336 3.2854499974127127E-01
2L_2905154_SNP T A 0.2457 43 132 0.4324 4.1611850571076092E-01
2L_2905165_SNP A T 0.1551 29 158 0.3107 2.9790366647770006E-01
2L_2905179_SNP A T 0.4586 83 98 0.7761 7.7025631328852384E-01
2L_2905180_SNP T C 0.4253 74 100 0.6538 6.3650851669715680E-01
2L_2905230_SNP A G 0.07568 14 171 0.9448 9.4339414177771352E-01
2L_2905262_SNP A T 0.4355 81 105 0.7972 7.9274895963945657E-01
2L_2905264_SNP T A 0.4317 79 104 0.7994 7.9352851404289571E-01
2L_2905272_SNP G A 0.4365 79 102 0.8302 8.2435800769672085E-01
2L_2905321_SNP G A 0.489 89 93 0.7746 7.6978029933586900E-01
2L_2905501_DEL T TT 0.2545 42 123 0.9174 9.1723442439363712E-01
2L_2905693_SNP T C 0.2396 46 146 0.3589 3.5290812628507395E-01
2L_2905792_SNP T C 0.1587 30 159 0.3951 3.8457756147381139E-01
2L_2906070_SNP G A 0.09659 17 159 0.9739 9.7239473635987095E-01
2L_2906076_SNP G C 0.3315 60 121 0.7691 7.5894059537095959E-01
2L_2906117_SNP T C 0.1146 22 170 0.3887 3.7965025162318922E-01
2L_2906120_DEL T TTAAGTA 0.2102 37 139 0.1505 1.3687717239802877E-01
2L_2906158_SNP C T 0.4536 83 100 0.74 7.3427251472547184E-01
2L_2906252_SNP T C 0.151 29 163 0.5214 5.1241701140998286E-01
2L_2906260_SNP A G 0.08247 16 178 0.778 7.7354010704976817E-01
2L_2906276_SNP T C 0.05882 11 176 0.6544 6.4761376462710973E-01
2L_2906322_SNP T C 0.1458 28 164 0.2345 2.2413714611105251E-01
2L_2906403_SNP A G 0.4783 88 96 0.4995 4.9584274210941270E-01
2L_2906474_SNP G C 0.1399 27 166 0.2478 2.3931882584627229E-01
2L_2906483_SNP T C 0.3704 70 119 0.5285 5.1778984881352241E-01
2L_2906495_SNP G C 0.4565 84 100 0.3231 3.1183408096670162E-01
2L_2906506_SNP G A 0.4971 86 87 0.4166 3.9587517547602247E-01
2L_2906521_SNP T C 0.4839 90 96 0.6347 6.2483010825812524E-01
2L_2906545_SNP T C 0.1302 25 167 0.1226 1.1684593544911170E-01
2L_2906579_SNP T C 0.4486 83 102 0.6726 6.6518472230596792E-01
2L_2906623_SNP C A 0.3548 66 120 0.02815 2.4503942133573372E-02
2L_2906627_SNP C G 0.1036 20 173 0.07035 6.5550362094058900E-02
2L_2906675_SNP A G 0.2568 47 136 0.1166 1.0883940994948382E-01
2L_2906678_SNP T A 0.2554 47 137 0.1048 9.8096276324006859E-02
2L_2906685_SNP C T 0.2674 50 137 0.09419 8.8852159785754781E-02
2L_2906690_SNP G T 0.3989 73 110 0.77 7.6353740397207515E-01
2L_2906719_SNP G A 0.1094 21 171 0.06886 6.5849163272095626E-02
2L_2906721_INS TAT T 0.09783 18 166 0.1413 1.4839585505801189E-01
2L_2906760_SNP A T 0.1 19 171 0.02447 2.1768326633628765E-02
2L_2906807_SNP A G 0.5 90 90 0.931 9.2877542812318958E-01
2L_2906856_SNP G T 0.1323 25 164 0.2511 2.3920703903925011E-01
2L_2906963_SNP T C 0.1376 26 163 0.8235 8.1832551958192090E-01
2L_2907105_SNP C T 0.1022 19 167 0.7787 7.7390955127120753E-01
2L_2907179_SNP G A 0.232 45 149 0.6287 6.2854120445917927E-01
2L_2907346_SNP T A 0.09091 17 170 0.1982 1.9303138280735732E-01
2L_2907347_SNP T A 0.1016 19 168 0.2473 2.4028492897262121E-01
2L_2907393_SNP C T 0.2211 42 148 0.7132 7.0767748754193538E-01
2L_2907496_SNP A G 0.4757 88 97 0.7891 7.8428062819871713E-01
2L_2907732_SNP G A 0.4807 87 94 0.9424 9.3991632444972406E-01
2L_2907747_SNP G C 0.3915 74 115 0.6148 6.0846402476227812E-01
2L_2907877_DEL T TA 0.257 46 133 0.3255 3.0697309186314192E-01
2L_2907883_DEL C CC 0.3425 62 119 0.8325 8.2714173798846047E-01
2L_2907895_SNP A T 0.3211 61 129 0.2727 2.6100010734664025E-01
2L_2907904_SNP T G 0.05851 11 177 0.8493 8.4778376235417929E-01
2L_2908008_SNP G C 0.3933 70 108 0.2095 2.1081602707204194E-01
2L_2908038_SNP A G 0.3846 70 112 0.5357 5.2242599407714940E-01
2L_2908161_SNP G T 0.3443 63 120 0.321 3.1896575214675482E-01
2L_2908254_INS CGCC C 0.1086 19 156 0.4123 4.0542051501149090E-01
2L_2908332_SNP A G 0.2663 49 135 0.2741 2.6323079030148611E-01
2L_2908412_SNP G T 0.06395 11 161 0.3519 3.3992517152386548E-01
2L_2908450_SNP C T 0.05376 10 176 0.7911 7.9190188965900166E-01
2L_2908452_SNP C T 0.1067 19 159 0.07119 6.4039149342411575E-02
2L_2908466_SNP A C 0.05612 11 185 0.4977 4.9160472520758547E-01
2L_2908491_SNP A T 0.05584 11 186 0.4956 4.9033705826499674E-01
2L_2908498_SNP G T 0.05612 11 185 0.3342 3.2697836694607618E-01
2L_2908514_SNP T C 0.05612 11 185 0.3395 3.3247689869798447E-01
2L_2908540_SNP T A 0.07071 14 184 0.1665 1.6206264734182274E-01
2L_2908898_SNP A G 0.4341 79 103 0.5979 5.9271368387783141E-01
2L_2909112_INS GTTG G 0.1829 30 134 0.218 2.0824765539576806E-01
2L_2909301_INS A ATTA 0.1359 25 159 0.7353 7.3922480657302314E-01
2L_2909384_SNP G C 0.3552 65 118 0.9722 9.7130208555426867E-01
2L_2909441_SNP T C 0.3763 70 116 0.9062 9.0329682747639417E-01
2L_2909482_SNP A G 0.06842 13 177 0.5853 5.7608834788430796E-01
2L_2909495_SNP G T 0.08673 17 179 0.8526 8.5045480140296692E-01
2L_2909562_SNP A C 0.1042 20 172 0.8866 8.8434803289897257E-01
2L_2909575_SNP T C 0.1571 30 161 0.2174 2.0663283931316123E-01
2L_2909631_SNP G A 0.2423 47 147 0.7269 7.2264978277106484E-01
2L_2909753_DEL A AA 0.142 25 151 0.1175 1.0603201067390222E-01
2L_2909790_SNP G T 0.3804 70 114 0.4161 4.0239193088202929E-01
2L_2909849_SNP G T 0.3967 73 111 0.276 2.6216891324365532E-01
2L_2909859_SNP T G 0.09744 19 176 0.8634 8.6175464386599465E-01
2L_2909861_SNP A C 0.09278 18 176 0.8405 8.3748882330263319E-01
2L_2909876_SNP C G 0.09694 19 177 0.865 8.6304467498026172E-01
2L_2909881_SNP C T 0.114 22 171 0.9132 9.1150930426605925E-01
2L_2910029_SNP T A 0.06061 12 186 0.03293 3.3198471298316691E-02
2L_2910030_SNP T C 0.2432 45 140 0.3298 3.2224503176317965E-01
2L_2910089_SNP T C 0.08808 17 176 0.9189 9.1729378489096047E-01
2L_2910125_INS AGA A 0.151 29 163 0.7225 7.1773359540147430E-01
2L_2910160_SNP A G 0.151 29 163 0.9712 9.7051208154136259E-01
2L_2910255_SNP T C 0.4815 91 98 0.1385 1.2712039667421726E-01
2L_2910256_SNP T G 0.1979 38 154 0.06581 6.0177887836795667E-02
2L_2910384_INS TTCAGTTCAGTCTC T 0.2791 48 124 0.8519 8.4863372663334924E-01
2L_2910388_SNP T C 0.2094 40 151 0.6668 6.6064131353669142E-01
2L_2910389_DEL T TCC 0.2461 47 144 0.8011 7.9958971030988890E-01
2L_2910451_DEL G GT 0.07895 15 175 0.605 5.9723314542676209E-01
2L_2910486_SNP T C 0.4185 77 107 0.1717 1.5960311281878936E-01
2L_2910522_SNP C A 0.4309 78 103 0.2588 2.4655240837935544E-01
2L_2910548_SNP T C 0.4677 87 99 0.8962 8.9404041011150936E-01
2L_2910692_SNP T G 0.2694 52 141 0.3682 3.6475505857244672E-01
2L_2910730_SNP C G 0.2073 40 153 0.3973 3.9306879851984655E-01
2L_2910762_SNP A T 0.1047 20 171 0.4321 4.2014829800799736E-01
2L_2910768_SNP C T 0.3946 73 112 0.8478 8.4678238687959784E-01
2L_2910770_SNP A T 0.1047 20 171 0.5028 4.9145850369122557E-01
2L_2910774_SNP A T 0.4358 78 101 0.8926 8.8874583823384368E-01
2L_2910846_SNP G A 0.055 11 189 0.04975 4.8328006571990927E-02
2L_2911219_SNP C A 0.1703 31 151 0.3265 3.0897171697924175E-01
2L_2911244_SNP T A 0.4254 77 104 0.8885 8.8452941371168170E-01
2L_2911246_SNP A G 0.07407 14 175 0.5361 5.2594204440850123E-01
2L_2911259_SNP C G 0.1828 34 152 0.1784 1.6525032955422436E-01
2L_2911300_SNP T C 0.06011 11 172 0.3298 3.1446973735677164E-01
2L_2911413_SNP A G 0.06154 12 183 0.03573 3.5225172240030307E-02
2L_2911422_SNP C T 0.05051 10 188 0.6077 6.0367628251706384E-01
2L_2911440_SNP T C 0.06915 13 175 0.8092 8.0765804089960591E-01
2L_2911449_INS TC T 0.05699 11 182 0.7209 7.1578152256679850E-01
2L_2911488_SNP T A 0.05102 10 186 0.5347 5.2981416627611233E-01
2L_2911591_SNP C A 0.4076 75 109 0.681 6.7243295263176051E-01
2L_2911656_INS GTTGAG G 0.05729 11 181 0.8268 8.2310322219136978E-01
2L_2911666_SNP G C 0.2919 54 131 0.8098 8.0437730961915255E-01
2L_2911690_SNP G T 0.2568 47 136 0.925 9.2247980131657503E-01
2L_2911692_SNP T A 0.2595 48 137 0.9126 9.0993889024919483E-01
2L_2911743_INS AGTTAGA G 0.06736 13 180 0.7646 7.5995968045436013E-01
2L_2911756_DEL T TA 0.06736 13 180 0.7646 7.5995968045436013E-01
2L_2911927_SNP T G 0.07071 14 184 0.6077 6.0440640188099670E-01
2L_2912061_SNP C A 0.1848 34 150 0.5989 5.9047125095741360E-01
2L_2912227_DEL T TTAACTT 0.09091 17 170 0.2699 2.5459923349497338E-01
2L_2912282_SNP C T 0.06736 13 180 0.2047 1.9836410284949080E-01
2L_2912384_SNP A G 0.1864 33 144 0.4018 3.7816083397130529E-01
2L_2912389_SNP G T 0.1211 23 167 0.3361 3.2660049732949625E-01
2L_2912413_SNP T C 0.4239 78 106 0.3157 3.0356269752790876E-01
2L_2912433_SNP T G 0.07812 15 177 0.4725 4.6138544102709567E-01
2L_2912498_SNP A G 0.3591 65 116 0.3316 3.0869233495293624E-01
2L_2912536_SNP A G 0.07812 15 177 0.4712 4.6070595471925913E-01
2L_2912539_SNP A C 0.07292 14 178 0.5807 5.7207672815276212E-01
2L_2912571_SNP T G 0.367 69 119 0.1151 1.1100629370274118E-01
2L_2912572_SNP C T 0.06316 12 178 0.1982 1.9168204392264787E-01
2L_2912584_SNP T G 0.1897 37 158 0.1555 1.5341114119701149E-01
2L_2912612_SNP C T 0.05208 10 182 0.7699 7.6619108923671653E-01
2L_2912691_SNP C T 0.2654 43 119 0.5455 5.2675786073900577E-01
2L_2912714_SNP T C 0.4439 83 104 0.6851 6.7896737865079215E-01
2L_2912761_SNP G C 0.05102 10 186 0.7114 7.0697625596625924E-01
2L_2912924_SNP A T 0.4365 79 102 0.4247 4.2371664762978090E-01
2L_2912931_SNP T G 0.4341 79 103 0.4885 4.8364419882735421E-01
2L_2912933_SNP C T 0.4365 79 102 0.4628 4.5704128576460334E-01
2L_2912940_SNP G T 0.4409 82 104 0.6497 6.4231936090119990E-01
2L_2913146_SNP T C 0.3641 67 117 0.374 3.6682079163932368E-01
2L_2913150_SNP T C 0.375 69 115 0.1684 1.6345618963823771E-01
2L_2913193_SNP T A 0.2747 50 132 0.2606 2.4776200305793217E-01
2L_2913207_SNP A G 0.2591 50 143 0.03316 3.5526438203863905E-02
2L_2913253_SNP A T 0.1762 34 159 0.1277 1.2574292361102468E-01
2L_2913301_SNP A C 0.09189 17 168 0.1484 1.4446409032965934E-01
2L_2913326_SNP G A 0.3298 62 126 0.8453 8.4155401902435678E-01
2L_2913556_DEL CC C 0.2591 50 143 0.2902 2.8780266641726704E-01
2L_2913580_SNP C T 0.3278 59 121 0.3814 3.6322635271352532E-01
2L_2913619_SNP A C 0.3115 57 126 0.3603 3.4900061094270041E-01
2L_2913620_SNP G T 0.306 56 127 0.2879 2.7657643290345779E-01
2L_2913622_SNP A T 0.2944 53 127 0.3397 3.2355614112383735E-01
2L_2913624_SNP T C 0.3146 56 122 0.2833 2.7333191189094663E-01
2L_2913630_SNP G A 0.3224 59 124 0.3397 3.2310185013399939E-01
2L_2913645_SNP C A 0.326 59 122 0.3683 3.5116938024042388E-01
2L_2913660_SNP T C 0.2849 53 133 0.9078 9.0695823709878864E-01
2L_2913668_SNP A G 0.2751 52 137 0.7566 7.5524356543646864E-01
2L_2913712_SNP A T 0.4921 93 96 0.2056 1.9794698678750144E-01
2L_2913780_INS TGT T 0.08602 16 170 0.2529 2.4280772053875965E-01
2L_2913782_INS TAT T 0.4913 85 88 0.1244 1.1880843540922870E-01
2L_2913807_SNP T G 0.09392 17 164 0.2455 2.3117706408911898E-01
2L_2913822_SNP G A 0.1846 36 159 0.6502 6.5179616687978770E-01
2L_2913828_SNP A G 0.08791 16 166 0.8776 8.7457276755962943E-01
2L_2913895_SNP C T 0.2717 50 134 0.9232 9.2126777395313020E-01
2L_2913979_SNP T G 0.3034 54 124 0.2597 2.3954296299593969E-01
2L_2913987_SNP G A 0.2733 44 117 0.1767 1.4073218918049168E-01
2L_2913991_SNP G A 0.2761 45 118 0.2607 2.2501655562355372E-01
2L_2914066_SNP A G 0.2458 44 135 0.5885 5.6937161246321244E-01
2L_2914141_SNP A G 0.4402 81 103 0.6438 6.3077521878722376E-01
2L_2914202_SNP T A 0.427 76 102 0.1966 1.8015706096521567E-01
2L_2914228_SNP C G 0.4396 80 102 0.1608 1.5127003971163344E-01
2L_2914261_SNP G A 0.08122 16 181 0.4521 4.4588457645779689E-01
2L_2914273_DEL G GCATGTCGCTGGAGGGAA 0.09845 19 174 0.6428 6.3846657671329754E-01
2L_2914320_DEL T TT 0.06522 12 172 0.4476 4.3498738650680324E-01
2L_2914383_SNP G A 0.1053 20 170 0.3491 3.3689825527133299E-01
2L_2914404_SNP G A 0.117 22 166 0.2611 2.4778062130939049E-01
2L_2914411_SNP A G 0.1123 21 166 0.3249 3.0913086627416275E-01
2L_2914488_SNP G A 0.117 22 166 0.1195 1.1593531455209027E-01
2L_2914554_SNP T C 0.3497 64 119 0.6637 6.5518957462130745E-01
2L_2914578_DEL G GTACATG 0.3785 67 110 0.6552 6.4150122998868198E-01
2L_2914629_SNP A G 0.2246 42 145 0.1077 1.0570714175827411E-01
2L_2914632_SNP G A 0.1979 38 154 0.1926 1.8706212701598457E-01
2L_2914635_DEL A AA 0.1667 28 140 0.6931 6.7225664912527461E-01
2L_2914649_SNP C T 0.3799 68 111 0.6475 6.3389168729647793E-01
2L_2914650_SNP A G 0.3743 67 112 0.5344 5.1707726076724203E-01
2L_2914652_SNP C A 0.3778 68 112 0.5911 5.7559744054258133E-01
2L_2914685_SNP A G 0.1927 37 155 0.4407 4.3152473337983766E-01
2L_2914734_SNP C T 0.1771 34 158 0.3192 3.1364529893211390E-01
2L_2914763_SNP G A 0.164 31 158 0.1727 1.6716884320580028E-01
2L_2914767_SNP C A 0.1613 30 156 0.1324 1.2493335840986730E-01
2L_2914768_DEL A AACGAAA 0.2738 46 122 0.6453 6.3120285607283233E-01
2L_2914785_SNP C T 0.1937 37 154 0.7642 7.6143808596102103E-01
2L_2914818_SNP G A 0.1117 21 167 0.2883 2.7873788176887571E-01
2L_2914838_SNP C G 0.3279 60 123 0.8792 8.7540369751868075E-01
2L_2914839_SNP C T 0.3187 58 124 0.8758 8.7205228503964560E-01
2L_2914845_SNP A T 0.1832 35 156 0.3844 3.7752895523822316E-01
2L_2914851_SNP C A 0.1648 30 152 0.607 5.9520124839261568E-01
2L_2914852_SNP G A 0.1832 35 156 0.29 2.8406918877324849E-01
2L_2914858_SNP G A 0.178 34 157 0.2411 2.3538023943599684E-01
2L_2914861_SNP A C 0.1865 36 157 0.3485 3.4378188426445755E-01
2L_2914867_SNP A G 0.1979 38 154 0.3628 3.5800620961730623E-01
2L_2914963_SNP T G 0.05155 10 184 0.2632 2.5433149060315330E-01
2L_2914973_SNP A G 0.3956 72 110 0.3027 2.8333277543097379E-01
2L_2914993_SNP A G 0.3167 57 123 0.5142 5.0325764823962316E-01
2L_2915002_SNP C T 0.08743 16 167 0.8051 7.9953950663113238E-01
2L_2915027_SNP C G 0.1925 36 151 0.3259 3.2317459709361940E-01
2L_2915195_SNP T A 0.2471 43 131 0.8088 8.0085714479799097E-01
2L_2915213_SNP A G 0.4337 72 94 0.6104 5.9629576841390797E-01
2L_2915217_SNP A G 0.1685 30 148 0.01824 1.7760316374675286E-02
2L_2915228_SNP T C 0.341 59 114 0.3029 2.8034410335636895E-01
2L_2915230_SNP C G 0.2275 38 129 0.994 9.9390704512925510E-01
2L_2915304_SNP T A 0.4457 82 102 0.4642 4.5651724947023620E-01
2L_2915390_SNP G A 0.4365 79 102 0.7315 7.2572622176217261E-01
2L_2915466_SNP C T 0.07216 14 180 0.7892 7.8670173375372943E-01
2L_2915551_SNP C T 0.4837 89 95 0.6577 6.5302771427663531E-01
2L_2915564_SNP A T 0.4835 88 94 0.6735 6.6732022496920318E-01
2L_2915569_SNP C T 0.462 85 99 0.5313 5.1929315072655569E-01
2L_2915631_SNP A C 0.427 79 106 0.4426 4.2744971181821023E-01
2L_2915885_SNP T C 0.2568 47 136 0.1818 1.7687524691141021E-01
2L_2915942_SNP T G 0.08377 16 175 0.8825 8.7971742270183517E-01
2L_2916105_SNP T A 0.1559 29 157 0.8705 8.8359984671523739E-01
2L_2916220_SNP C T 0.4863 89 94 0.8688 8.6576855278248199E-01
2L_2916226_SNP C T 0.06806 13 178 0.5058 4.9554033753774074E-01
2L_2916320_SNP T C 0.2086 39 148 0.1426 1.3070356512146475E-01
2L_2916343_SNP A C 0.4124 73 104 0.5731 5.5443014111238687E-01
2L_2916363_SNP T G 0.3277 58 119 0.7241 7.1260079207934357E-01
2L_2916374_SNP T A 0.2281 39 132 0.5899 5.7066262792270384E-01
2L_2916379_SNP T C 0.1623 31 160 0.2604 2.5462801071422170E-01
2L_2916388_SNP G A 0.05729 11 181 0.5647 5.5751695370204835E-01
2L_2916392_SNP T A 0.1571 30 161 0.19 1.8518437384860997E-01
2L_2916413_SNP A G 0.05584 11 186 0.7254 7.2184953457632295E-01
2L_2916435_SNP A T 0.125 23 161 0.5318 5.1606431956325971E-01
2L_2916439_SNP T A 0.1649 32 162 0.2921 2.8839668818400743E-01
2L_2916497_SNP T C 0.129 24 162 0.9704 9.6975986141885717E-01
2L_2916502_SNP T C 0.1562 30 162 0.2422 2.3766654863485381E-01
2L_2916506_SNP A G 0.1518 29 162 0.3573 3.5071273463562547E-01
2L_2916522_SNP G T 0.1304 24 160 0.7265 7.1845700176552862E-01
2L_2916551_SNP G A 0.1587 30 159 0.4642 4.5664140727989533E-01
2L_2916607_SNP A C 0.1518 29 162 0.9597 9.6022212056801992E-01
2L_2916670_SNP A T 0.2042 39 152 0.2566 2.5071907944751270E-01
2L_2916689_SNP A G 0.1211 23 167 0.6454 6.3891133903126840E-01
2L_2916692_SNP T C 0.1263 24 166 0.7242 7.1878863438678731E-01
2L_2916790_SNP A G 0.1885 36 155 0.2463 2.4085169166303355E-01
2L_2916985_SNP A T 0.3193 53 113 0.2373 2.1116200882921177E-01
2L_2917127_INS ACA A 0.2591 50 143 0.422 4.1255506783161777E-01
2L_2917129_INS ATA A 0.1111 20 160 0.5713 5.6400115421311003E-01
2L_2917195_SNP G A 0.1803 33 150 0.8795 8.7510207156313946E-01
2L_2917204_SNP A G 0.4944 89 91 0.2552 2.4690819892395077E-01
2L_2917259_INS AC A 0.08901 17 174 0.6717 6.6475439285017246E-01
2L_2917327_SNP T A 0.142 25 151 0.2131 2.0741950047553892E-01
2L_2917336_SNP T A 0.1217 23 166 0.1404 1.3769634620446247E-01
2L_2917371_SNP A C 0.1534 29 160 0.7793 7.7617273130593156E-01
2L_2917388_SNP A G 0.148 29 167 0.3087 3.0288397973090453E-01
2L_2917411_SNP T G 0.1026 20 175 0.1904 1.8366872698262038E-01
2L_2917427_DEL A ACA 0.06842 13 177 0.3916 3.8032672610160168E-01
2L_2917452_SNP C A 0.4208 77 106 0.01238 1.0599338356210932E-02
2L_2917492_SNP C T 0.07447 14 174 0.5551 5.4573094043989290E-01
2L_2917495_SNP T C 0.07407 14 175 0.5567 5.4754269947663692E-01
2L_2917542_SNP A T 0.1371 27 170 0.7851 7.8227141761395114E-01
2L_2917610_SNP T G 0.1429 27 162 0.6284 6.2378155207479047E-01
2L_2917615_INS TA T 0.1458 28 164 0.4005 3.9279107328565432E-01
2L_2917678_SNP G A 0.3 54 126 0.924 9.2067418362425069E-01
2L_2917695_SNP C T 0.1562 30 162 0.8189 8.1484086913500309E-01
2L_2917706_SNP T G 0.1518 29 162 0.1987 1.9228564154320349E-01
2L_2917727_INS ACCG A 0.1481 28 161 0.2793 2.7206190813583186E-01
2L_2917770_SNP A G 0.4725 86 96 0.2101 1.9234927026545334E-01
2L_2917837_INS TCTAAACGT T 0.1421 28 169 0.5575 5.5283898855386859E-01
2L_2917841_SNP C T 0.1333 26 169 0.5239 5.1723881551699624E-01
2L_2917847_SNP T C 0.3032 57 131 0.6663 6.5665346413249559E-01
2L_2917848_SNP G A 0.3043 56 128 0.7711 7.6316700376798141E-01
2L_2917854_DEL A AT 0.1421 28 169 0.5575 5.5283898855386859E-01
2L_2917857_SNP G A 0.2703 50 135 0.4181 4.0484625406625330E-01
2L_2917870_DEL A ACACT 0.1378 27 169 0.6182 6.1336948941408820E-01
2L_2917876_SNP A T 0.1385 27 168 0.6144 6.0870172516237275E-01
2L_2917877_SNP G T 0.1531 30 166 0.5558 5.5012138118100862E-01
2L_2917880_DEL G ACACCCTAAATAATGCTCATGTTT 0.1289 25 169 0.7097 7.0576645905926538E-01
2L_2917929_SNP G T 0.3351 62 123 0.949 9.4720159870241083E-01
2L_2918062_SNP C T 0.4972 90 91 0.629 6.1439633225384205E-01
2L_2918065_SNP A G 0.08947 17 173 0.9522 9.5101694355517885E-01
2L_2918079_SNP C G 0.3164 56 121 0.4308 4.1382302156558526E-01
2L_2918249_SNP T G 0.3032 57 131 0.8865 8.8400171713478692E-01
2L_2918575_SNP T A 0.1204 23 168 0.5878 6.2815452129633553E-01
2L_2918680_SNP G T 0.1204 23 168 0.7018 6.9836801407695881E-01
2L_2918786_SNP T G 0.08947 17 173 0.4142 4.0298879335444615E-01
2L_2918805_SNP C G 0.1623 31 160 0.7685 7.6568185334196603E-01
2L_2918822_SNP C A 0.06771 13 179 0.7119 7.0598070356451970E-01
2L_2918853_SNP A G 0.0829 16 177 0.8324 8.2919847192214391E-01
2L_2918872_SNP T C 0.1164 22 167 0.3193 3.0630177863189734E-01
2L_2918873_SNP C T 0.1809 34 154 0.1629 1.5459091902497046E-01
2L_2918883_SNP A T 0.1474 28 162 0.3998 3.8806708876432217E-01
2L_2918892_SNP G A 0.07368 14 176 0.3099 3.0119886654567152E-01
2L_2918965_SNP A T 0.1444 26 154 0.7327 7.2804862189224884E-01
2L_2919092_SNP A G 0.05263 10 180 0.5867 5.8772474252431572E-01
2L_2919139_SNP C A 0.114 22 171 0.7141 7.0861668877170625E-01
2L_2919154_SNP G A 0.4556 82 98 0.9228 9.1972891327143713E-01
2L_2919219_SNP A C 0.07853 15 176 0.981 9.8059483082101051E-01
2L_2919341_SNP T G 0.08901 17 174 0.7223 7.1859063960761116E-01
2L_2919354_SNP T C 0.0567 11 183 0.09766 9.2364760693746106E-02
2L_2919520_INS ATA A 0.1429 26 156 0.5626 5.4809045630256337E-01
2L_2919602_DEL A ATA 0.3699 64 109 0.8567 8.5143859796656973E-01
2L_2919628_SNP C G 0.3333 61 122 0.5024 4.8495106666579557E-01
2L_2919705_SNP G T 0.1765 33 154 0.6694 6.6367610330353832E-01
2L_2919785_SNP T C 0.2074 39 149 0.2516 2.3985547723849399E-01
2L_2919808_SNP T G 0.199 38 153 0.2583 2.5161693419884457E-01
2L_2919868_INS CC C 0.05376 10 176 0.6439 6.4010081036729471E-01
2L_2919910_SNP T C 0.1675 32 159 0.9289 9.2732833200077147E-01
2L_2919952_SNP G C 0.2011 38 151 0.6702 6.6497586986971191E-01
2L_2919970_SNP T C 0.4457 82 102 0.8379 8.3170185399819840E-01
2L_2919988_SNP T C 0.1828 34 152 0.9172 9.1698721984396125E-01
2L_2920005_INS AA A 0.08108 15 170 0.4368 4.3175011575572519E-01
2L_2920011_SNP A G 0.4754 87 96 0.8455 8.3970008127138951E-01
2L_2920069_SNP G A 0.3352 61 121 0.6444 6.3335507634990695E-01
2L_2920102_SNP C A 0.3443 63 120 0.1786 1.6157886474579974E-01
2L_2920148_SNP C T 0.1016 19 168 0.3816 3.7771880980515948E-01
2L_2920174_SNP C T 0.3204 58 123 0.3783 3.7123628968879507E-01
2L_2920176_DEL A ACCA 0.3068 54 122 0.1699 1.5601362303763300E-01
2L_2920186_SNP C A 0.3898 69 108 0.1229 1.1141606022848849E-01
2L_2920235_SNP A G 0.08511 16 172 0.9778 9.7738141921658250E-01
2L_2920247_SNP C T 0.3027 56 129 0.4509 4.3352013058263905E-01
2L_2920248_SNP C G 0.2054 38 147 0.7744 7.6695108445772631E-01
2L_2920285_SNP G T 0.3444 62 118 0.4369 4.2013227775531048E-01
2L_2920294_SNP C A 0.3676 68 117 0.1041 9.1419084884272750E-02
2L_2920300_SNP G T 0.3696 68 116 0.1726 1.5958595065930270E-01
2L_2920322_SNP T G 0.3478 64 120 0.3494 3.2849616068893084E-01
2L_2920397_SNP T A 0.328 61 125 0.577 5.6417200051118077E-01
2L_2920552_SNP G T 0.0625 12 180 0.3704 3.6004839278261780E-01
2L_2920553_SNP C G 0.06736 13 180 0.2842 2.7430514968646724E-01
2L_2920578_SNP A T 0.07407 14 175 0.8248 8.2166450468881691E-01
2L_2920814_SNP G A 0.4754 87 96 0.8282 8.2104240409770846E-01
2L_2921054_SNP T G 0.08427 15 163 0.2207 2.0498274477741796E-01
2L_2921056_DEL C CGGAGT 0.07263 13 166 0.3944 3.8034244391806571E-01
2L_2921146_SNP G T 0.4888 87 91 0.8404 8.3267696705861316E-01
2L_2921200_SNP T C 0.06283 12 179 0.4622 4.5457255461820034E-01
2L_2921240_SNP G A 0.442 80 101 0.924 9.2089779733127419E-01
2L_2921262_SNP A T 0.4757 88 97 0.8671 8.6285568105405652E-01
2L_2921345_SNP G T 0.3543 62 113 0.9943 9.9413870818601036E-01
2L_2921364_SNP G A 0.3034 54 124 0.9062 9.0397573668848863E-01
2L_2921378_SNP A C 0.06701 13 181 0.4768 4.6849638235733837E-01
2L_2921458_SNP A G 0.3714 65 110 0.434 4.1417392533701658E-01
2L_2921478_SNP A C 0.07065 13 171 0.9844 9.8397122888743305E-01
2L_2921481_SNP C G 0.05128 10 185 0.8957 8.9407400659704672E-01
2L_2921488_SNP G A 0.1243 23 162 0.845 8.4052753285026816E-01
2L_2921664_SNP C G 0.08466 16 173 0.6585 6.5223417293514507E-01
2L_2921718_SNP T C 0.322 57 120 0.8964 8.9301675751542253E-01
2L_2921887_DEL C CCTTATTGACTTTCGAAC 0.1684 32 158 0.3912 3.8042925659628113E-01
2L_2921955_SNP T C 0.1934 35 146 0.176 1.6201737846144648E-01
2L_2921968_SNP C G 0.1368 26 164 0.4687 4.5907286755437560E-01
2L_2922012_SNP T A 0.1658 31 156 0.4532 4.4402731005643115E-01
2L_2922046_SNP A G 0.06533 13 186 0.7416 7.3989896533495991E-01
2L_2922113_SNP T A 0.2979 56 132 0.7011 6.9494006750963999E-01
2L_2922161_SNP A T 0.3462 63 119 0.9184 9.1524861372919564E-01
2L_2922252_SNP G A 0.1596 30 158 0.9531 9.5190122462070248E-01
2L_2922364_SNP C A 0.173 32 153 0.5263 5.1835796372706466E-01
2L_2922368_DEL A AA 0.1361 23 146 0.404 3.8753348379576891E-01
2L_2922538_SNP C T 0.06122 12 184 0.114 1.0902673060623835E-01
2L_2922563_SNP T A 0.1703 31 151 0.4234 4.0911714452239856E-01
2L_2922616_SNP T C 0.1094 21 171 0.9316 9.3024197991062751E-01
2L_2922658_DEL T TTCT 0.4751 86 95 0.4187 4.0105488758315744E-01
2L_2922668_SNP T A 0.4689 83 94 0.3471 3.2895500810335243E-01
2L_2922674_DEL T TTAT 0.4602 81 95 0.3427 3.2809520897917344E-01
2L_2922680_SNP A G 0.4624 80 93 0.2501 2.3648554386067389E-01
2L_2922689_SNP G A 0.1143 20 155 0.6463 6.3853284417176381E-01
2L_2922699_SNP G T 0.3434 57 109 0.7732 7.6191502763429642E-01
2L_2922701_DEL TTGGTT T 0.3473 58 109 0.7168 7.0470573245552393E-01
2L_2922712_SNP A G 0.3455 57 108 0.7177 7.0323542302095232E-01
2L_2922742_SNP C T 0.4259 69 93 0.2957 2.7339210359136912E-01
2L_2922750_SNP A G 0.09574 18 170 0.8992 8.9623180647169320E-01
2L_2922831_SNP T G 0.1323 25 164 0.3567 3.4804518341534851E-01
2L_2922839_DEL T TT 0.1696 29 142 0.4046 3.7793747202727512E-01
2L_2922843_DEL T TTGAT 0.3571 60 108 0.2743 2.5380951425634279E-01
2L_2922904_SNP G A 0.05528 11 188 0.1021 9.9192386247891728E-02
2L_2922926_SNP T G 0.3065 57 129 0.8514 8.4650324153660839E-01
2L_2923012_SNP T G 0.1854 33 145 0.8712 8.6517496853151565E-01
2L_2923024_SNP T C 0.2312 43 143 0.5675 5.5207666920751408E-01
2L_2923052_SNP G A 0.09392 17 164 0.1715 1.6562625876940296E-01
2L_2923078_SNP G A 0.06349 12 177 0.9576 9.5756594852319155E-01
2L_2923115_SNP G A 0.4535 78 94 0.4143 3.9270969442869952E-01
2L_2923156_SNP C T 0.4516 84 102 0.6328 6.2048958002619004E-01
2L_2923185_SNP G A 0.1979 38 154 0.6001 5.9072795215948015E-01
2L_2923348_SNP C G 0.2094 40 151 0.1368 1.2863395619937734E-01
2L_2923350_SNP T G 0.1968 37 151 0.2151 2.0347693775896392E-01
2L_2923390_SNP T C 0.07107 14 183 0.7129 7.1195014094070674E-01
2L_2923414_SNP G A 0.4574 86 102 0.869 8.6829100304479567E-01
2L_2923431_SNP C A 0.114 22 171 0.9957 9.9569803096327381E-01
2L_2923568_SNP A G 0.3155 59 128 0.7038 6.9622851091363991E-01
2L_2923607_SNP A T 0.08808 17 176 0.9307 9.2918202739655220E-01
2L_2923644_SNP A G 0.3012 50 116 0.8847 8.7846813662665291E-01
2L_2923720_SNP C T 0.4536 83 100 0.5644 5.4782275955359405E-01
2L_2923725_SNP G C 0.3429 60 115 0.3652 3.4624627302504862E-01
2L_2923726_DEL T CC 0.08377 16 175 0.7751 7.7242540431657836E-01
2L_2923735_SNP G A 0.4586 83 98 0.601 5.8561540423108727E-01
2L_2923754_SNP T G 0.08901 17 174 0.3686 3.6395939841752845E-01
2L_2923805_SNP A G 0.07104 13 170 0.6824 6.7445911639997125E-01
2L_2923811_SNP A T 0.1868 34 148 0.928 9.2544104445413899E-01
2L_2923815_INS TTCAGCTGCAACCTT T 0.1803 33 150 0.9266 9.2417972876401522E-01
2L_2923823_SNP C T 0.06701 13 181 0.3912 3.8342115603798355E-01
2L_2923918_SNP T C 0.129 24 162 0.6905 6.8278379334253447E-01
2L_2923931_SNP G C 0.142 24 145 0.5754 5.5648598042505304E-01
2L_2923949_SNP G A 0.123 23 164 0.57 5.5916718187484649E-01
2L_2923981_SNP A G 0.117 22 166 0.4737 4.6346936577168407E-01
2L_2923989_SNP A T 0.125 24 168 0.5019 4.9377802612474953E-01
2L_2924001_DEL T TGTAT 0.1111 21 168 0.9279 9.2744232045505870E-01
2L_2924011_SNP T A 0.1947 37 153 0.1159 1.0974905806419433E-01
2L_2924039_SNP T C 0.1376 26 163 0.6855 6.7917268029641720E-01
2L_2924042_SNP C T 0.1237 23 163 0.5926 5.8188612597519318E-01
2L_2924056_SNP C T 0.1852 35 154 0.06624 6.1904355647208364E-02
2L_2924058_SNP C T 0.1088 21 172 0.8863 8.8468551576387700E-01
2L_2924124_SNP T A 0.1088 21 172 0.6041 6.0059901232978952E-01
2L_2924156_SNP A C 0.3315 59 119 0.28 2.5899877620045819E-01
2L_2924164_SNP A G 0.2199 42 149 0.2249 2.1378712681720968E-01
2L_2924172_SNP A G 0.377 69 114 0.2445 2.3021459902502694E-01
2L_2924189_INS A ATTATA 0.3722 67 113 0.23 2.1991978383821742E-01
2L_2924203_DEL G GTATAACACTTAACAG 0.3094 56 125 0.1641 1.4840971370228528E-01
2L_2924321_SNP G C 0.4862 88 93 0.5313 5.1533713040906926E-01
2L_2924383_INS G GGG 0.2957 55 131 0.7833 7.7697991889679774E-01
2L_2924592_DEL CCGATG C 0.3901 71 111 0.3935 3.8841858419392727E-01
2L_2924600_SNP C T 0.3471 59 111 0.8895 8.8379472831804895E-01
2L_2924624_DEL TT T 0.4973 92 93 0.9963 9.9626312100699099E-01
2L_2924860_SNP T C 0.1198 23 169 0.5883 5.8479398490078172E-01
2L_2924867_SNP C T 0.1198 23 169 0.4482 4.4245550744472639E-01
2L_2924944_SNP A G 0.1838 34 151 0.4896 4.7722397236921710E-01
2L_2925012_SNP G A 0.1968 37 151 0.3636 3.5251604203017095E-01
2L_2925026_SNP A G 0.08718 17 178 0.2319 2.2484684097229901E-01
2L_2925029_SNP A G 0.2896 53 130 0.1034 9.2007064091497281E-02
2L_2925042_SNP G A 0.08718 17 178 0.2342 2.2695302666469475E-01
2L_2925096_SNP C T 0.2042 39 152 0.231 2.2075594769985696E-01
2L_2925151_SNP A C 0.1337 25 162 0.8424 8.3944033948852581E-01
2L_2925190_SNP A G 0.4891 90 94 0.5286 5.1964385513920108E-01
2L_2925260_SNP G T 0.09744 19 176 0.8457 8.4317544336598960E-01
2L_2925289_SNP T A 0.05699 11 182 0.04111 3.6961850027211626E-02
2L_2925565_SNP T C 0.1276 25 171 0.493 4.8753059147305799E-01
2L_2925659_DEL G GA 0.4432 82 103 0.7973 7.9314679779857455E-01
2L_2925662_SNP A C 0.4341 79 103 0.8374 8.3397048551278996E-01
2L_2925678_SNP G A 0.3226 60 126 0.8092 8.0275933267114119E-01
2L_2925679_SNP A G 0.06091 12 185 0.4874 4.8220594551216212E-01
2L_2925691_SNP G C 0.08586 17 181 0.5374 5.3327572087818542E-01
2L_2925703_SNP A G 0.1347 26 167 0.7108 7.0798872980988525E-01
2L_2925707_SNP G C 0.1302 25 167 0.7513 7.4891221630332971E-01
2L_2925711_SNP C A 0.07614 15 182 0.6371 6.3301831372825101E-01
2L_2925712_SNP C T 0.1832 35 156 0.9134 9.1176527036250232E-01
2L_2925754_SNP A G 0.08081 16 182 0.3588 3.5341011137196798E-01
2L_2925766_SNP A G 0.0884 16 165 0.6527 6.3776159984410419E-01
2L_2925784_SNP T G 0.05556 11 187 0.5375 5.4011806773697268E-01
2L_2925814_SNP G C 0.05076 10 187 0.7283 7.2947334926247365E-01
2L_2925834_SNP A G 0.1868 34 148 0.6795 6.7571738700480410E-01
2L_2925858_SNP G A 0.1302 25 167 0.7748 7.7096987924590898E-01
2L_2925864_SNP C T 0.1574 31 166 0.6003 5.9662121546426605E-01
2L_2925900_SNP T A 0.1459 27 158 0.6763 6.6848287211603696E-01
2L_2925901_SNP A G 0.05525 10 171 0.7064 6.9883963684554806E-01
2L_2926068_DEL G GT 0.2623 48 135 0.7662 7.6082174535176872E-01
2L_2926102_SNP A T 0.4837 89 95 0.3285 3.0989821461974643E-01
2L_2926118_SNP G A 0.08629 17 180 0.7764 7.7345399721489227E-01
2L_2926130_SNP A G 0.3968 75 114 0.2744 2.6195756240651669E-01
2L_2926196_SNP T G 0.08163 16 180 0.8958 8.9427506579548788E-01
2L_2926199_SNP A C 0.05208 10 182 0.5477 5.4122045419323794E-01
2L_2926460_SNP G A 0.3048 57 130 0.9961 9.9603811347041782E-01
2L_2926488_SNP T G 0.3763 70 116 0.7613 7.6072119451420184E-01
2L_2926490_SNP G A 0.371 69 117 0.5443 5.3627579362444866E-01
2L_2926526_SNP T G 0.2857 52 130 0.1489 1.3346206354263224E-01
2L_2926552_SNP C T 0.371 69 117 0.6476 6.3946361540409669E-01
2L_2926554_SNP C T 0.2553 48 140 0.721 7.1461783066476492E-01
2L_2926557_SNP A G 0.2618 50 141 0.6523 6.4599386720873953E-01
2L_2926558_SNP C T 0.2593 49 140 0.6132 6.0480004622768302E-01
2L_2926581_SNP A C 0.2742 51 135 0.6062 5.9960626872256451E-01
2L_2926583_SNP T A 0.09278 18 176 0.9601 9.5945289546887591E-01
2L_2926585_SNP G A 0.08763 17 177 0.9911 9.9091047436002788E-01
2L_2926587_SNP A G 0.3716 68 115 0.7109 7.0124766185564835E-01
2L_2926607_SNP G A 0.08163 16 180 0.9824 9.8216946332164623E-01
2L_2926608_SNP T A 0.09744 19 176 0.8794 8.7776506187950709E-01
2L_2926659_SNP A T 0.373 69 116 0.9622 9.6147726357870311E-01
2L_2926662_SNP A G 0.377 69 114 0.9879 9.8762411019025886E-01
2L_2926666_SNP C T 0.3716 68 115 0.7956 7.9350375950079988E-01
2L_2926688_SNP A C 0.1701 33 161 0.133 1.2964182601761298E-01
2L_2926738_SNP G T 0.151 29 163 0.4419 4.3339982678297062E-01
2L_2926761_SNP A G 0.2263 43 147 0.8931 8.9104605233031298E-01
2L_2926792_SNP T C 0.4945 90 92 0.1328 1.2003927576850049E-01
2L_2926876_SNP C A 0.101 20 178 0.7128 7.0969262449942927E-01
2L_2926928_SNP C G 0.05236 10 181 0.1194 1.1043474271856246E-01
2L_2927063_SNP C A 0.08163 16 180 0.3043 2.9780815800279226E-01
2L_2927090_SNP T C 0.125 24 168 0.2148 2.0395754153074608E-01
2L_2927131_SNP T C 0.05076 10 187 0.1527 1.4705364423128309E-01
2L_2927186_SNP A G 0.1123 21 166 0.531 5.2260252146145092E-01
2L_2927239_SNP A T 0.08995 17 172 0.753 7.4722873332344819E-01
2L_2927255_SNP A T 0.3925 73 113 0.208 1.9497752597541751E-01
2L_2927311_SNP A G 0.3797 71 116 0.7261 7.2162444387829305E-01
2L_2927312_SNP A G 0.385 72 115 0.8384 8.3610352511539388E-01
2L_2927314_SNP G A 0.3895 74 116 0.8155 8.1349291359203701E-01
2L_2927353_DEL T TAAT 0.2088 38 144 0.869 8.6419516356307624E-01
2L_2927497_SNP G C 0.2188 42 150 0.9314 9.2983857087006216E-01
2L_2927500_SNP A C 0.1443 28 166 0.7074 7.0403346282759549E-01
2L_2927506_SNP T A 0.1399 27 166 0.89 8.8897338959203165E-01
2L_2927518_SNP A C 0.1443 28 166 0.7074 7.0403346282759549E-01
2L_2927525_SNP A G 0.06701 13 181 0.6014 5.9758435788140019E-01
2L_2927539_SNP A T 0.07216 14 180 0.4835 4.7868807842940164E-01
2L_2927645_SNP A G 0.1774 33 153 0.8038 7.9826536156884653E-01
2L_2927650_SNP G C 0.172 32 154 0.8038 7.9822931417189191E-01
2L_2927745_SNP G T 0.2663 49 135 0.2401 2.2497406680366261E-01
2L_2927748_SNP G A 0.06633 13 183 0.34 3.3554395053016406E-01
2L_2927751_SNP T A 0.06218 12 181 0.3641 3.6033569808741239E-01
2L_2927877_SNP C A 0.2865 51 127 0.5642 5.4724691747430831E-01
2L_2927879_SNP A G 0.06283 12 179 0.9654 9.6496254785277802E-01
2L_2927912_SNP G C 0.3295 58 118 0.6643 6.4976782963172997E-01
2L_2927923_SNP T C 0.3086 54 121 0.739 7.2679982913685659E-01
2L_2927935_DEL G GTCGACCGG 0.2899 49 120 0.9281 9.2456172596422603E-01
2L_2927970_SNP A G 0.212 39 145 0.6609 6.6486939589839178E-01
2L_2928111_SNP A G 0.07179 14 181 0.4776 4.7370983057252647E-01
2L_2928160_SNP A G 0.2554 47 137 0.7251 7.1811223350298503E-01
2L_2928171_SNP A G 0.3743 70 117 0.9214 9.1941992443626452E-01
2L_2928177_DEL TAT T 0.4972 90 91 0.7064 7.0458479810858754E-01
2L_2928184_SNP T C 0.4659 82 94 0.6622 6.5078948157174532E-01
2L_2928261_SNP A C 0.1323 25 164 0.5607 5.5200525039385528E-01
2L_2928286_DEL G GGGCTAG 0.0733 14 177 0.9008 8.9861646230289627E-01
2L_2928457_SNP G A 0.1495 29 165 0.2211 2.1412196531632577E-01
2L_2928573_SNP C T 0.139 26 161 0.8627 8.5928400463801902E-01
2L_2928653_SNP G C 0.0582 11 178 0.7914 7.9059239758018096E-01
2L_2928746_SNP T A 0.08763 17 177 0.8967 8.9557619357279350E-01
2L_2928781_SNP T C 0.06122 12 184 0.5286 5.2412470033865122E-01
2L_2928805_SNP T C 0.118 21 157 0.7435 7.3716276362138988E-01
2L_2928826_SNP A G 0.1459 27 158 0.7901 7.9110880488575941E-01
2L_2928827_SNP A C 0.1551 29 158 0.8583 8.5642083160727289E-01
2L_2928849_SNP C T 0.06061 12 186 0.4865 4.8159467170513814E-01
2L_2928862_SNP G A 0.1623 31 160 0.2908 2.8213851175493654E-01
2L_2928864_SNP T G 0.4127 78 111 0.5288 5.2086506329788329E-01
2L_2928877_SNP G T 0.1737 33 157 0.5096 4.9834021795720052E-01
2L_2928942_SNP C G 0.309 55 123 0.7129 7.0531586513040367E-01
2L_2929058_SNP C T 0.2961 53 126 0.9429 9.4050648328118136E-01
2L_2929107_SNP C T 0.1958 37 152 0.2614 2.4950421706751336E-01
2L_2929118_SNP A C 0.1895 36 154 0.277 2.6840518914587019E-01
2L_2929171_SNP T C 0.1526 29 161 0.1611 1.5239461713626234E-01
2L_2929218_DEL T TT 0.07895 15 175 0.2272 2.1940105484640948E-01
2L_2929268_SNP T C 0.1503 29 164 0.807 8.0383788194229377E-01
2L_2929283_SNP A T 0.4579 87 103 0.8027 8.0025776762552780E-01
2L_2929375_SNP T G 0.1503 29 164 0.9602 9.5964007294964315E-01
2L_2929408_SNP A C 0.484 91 97 0.6506 6.4375647057481944E-01
2L_2929411_DEL AT A 0.4734 89 99 0.7102 7.0460730238154490E-01
2L_2929420_SNP T C 0.326 59 122 0.3933 3.8629369394023272E-01
2L_2929477_SNP G A 0.2527 47 139 0.4893 4.7482434016941355E-01
2L_2929480_SNP C G 0.09896 19 173 0.5231 5.1729141095422482E-01
2L_2929502_DEL TT T 0.3642 63 110 0.8851 8.8669999506650921E-01
2L_2929507_SNP A T 0.3457 65 123 0.902 8.9957356537045374E-01
2L_2929509_SNP T C 0.1289 25 169 0.9144 9.1325534026340283E-01
2L_2929510_SNP A C 0.1327 26 170 0.5096 5.2191088835996347E-01
2L_2929519_SNP G A 0.2513 47 140 0.5075 4.9624001710054755E-01
2L_2929540_SNP C A 0.2083 40 152 0.4298 4.1815686669403995E-01
2L_2929547_SNP C T 0.4754 87 96 0.7867 7.7959613465487299E-01
2L_2929548_SNP T A 0.4568 74 88 0.8454 8.4136910606376702E-01
2L_2929577_SNP A C 0.2246 42 145 0.7653 7.6365820670809559E-01
2L_2929593_SNP G A 0.4611 83 97 0.7248 7.2157781786349606E-01
2L_2929604_SNP A G 0.09278 18 176 0.6011 5.9672864110385504E-01
2L_2929619_SNP C G 0.1134 22 172 0.6488 6.4479031118780061E-01
2L_2929681_SNP T C 0.1451 28 165 0.8064 8.0243492262394001E-01
2L_2929709_DEL AA G 0.3659 60 104 0.6192 6.1029818113610212E-01
2L_2929721_SNP T C 0.07568 14 171 0.87 8.6792752693865327E-01
2L_2929725_SNP T C 0.2105 40 150 0.8243 8.2221579331784289E-01
2L_2929758_SNP T C 0.1624 32 165 0.7325 7.3043952535745915E-01
2L_2929786_SNP T C 0.1582 31 165 0.8003 7.9837691093943208E-01
2L_2929884_SNP C T 0.09278 18 176 0.6644 6.6067557166649182E-01
2L_2930016_SNP A G 0.08556 16 171 0.364 3.5280679002579818E-01
2L_2930062_SNP C A 0.1872 35 152 0.9251 9.2335977567666472E-01
2L_2930078_SNP A C 0.0567 11 183 0.209 2.0159325362725866E-01
2L_2930140_SNP T A 0.1749 32 151 0.6585 6.5517611417199073E-01
2L_2930164_SNP T C 0.3427 61 117 0.3992 3.8268528298798643E-01
2L_2930176_SNP A G 0.3081 57 128 0.6586 6.5109991720701355E-01
2L_2930185_INS GTG G 0.1111 19 152 0.135 1.1976130869609480E-01
2L_2930270_SNP A G 0.2983 54 127 0.5908 5.7859555023893128E-01
2L_2930280_SNP C T 0.2418 44 138 0.6226 6.1690053348151808E-01
2L_2930290_SNP C T 0.06091 12 185 0.5339 5.2854850096420214E-01
2L_2930365_SNP G A 0.1828 34 152 0.08744 7.6013597764066548E-02
2L_2930392_SNP G T 0.06061 12 186 0.3025 2.9730516151162323E-01
2L_2930405_DEL GACGATG G 0.1812 29 131 0.4116 4.0800655270228148E-01
2L_2930419_SNP G A 0.06061 12 186 0.3284 3.2334089884815687E-01
2L_2930423_DEL A AA 0.2556 46 134 0.183 1.6723974957913512E-01
2L_2930440_SNP A T 0.08205 16 179 0.776 7.7333686053737893E-01
2L_2930451_SNP T G 0.3098 57 127 0.4585 4.4432433924010817E-01
2L_2930469_SNP G T 0.05181 10 183 0.7076 7.0227661964158239E-01
2L_2930474_SNP C T 0.2674 50 137 0.9138 9.1511858699095416E-01
2L_2930489_SNP T C 0.2865 51 127 0.9835 9.8279895321484090E-01
2L_2930498_SNP A T 0.05128 10 185 0.3366 3.3058432919540870E-01
2L_2930507_SNP C A 0.3817 71 115 0.6342 6.2399140989193058E-01
2L_2930510_SNP C T 0.385 72 115 0.6133 6.0309202348949853E-01
2L_2930537_SNP C T 0.3387 63 123 0.6911 6.8291032723546430E-01
2L_2930542_SNP A T 0.0603 12 187 0.2836 2.7938775296784624E-01
2L_2930646_SNP T C 0.1576 29 155 0.7545 7.4776125748483357E-01
2L_2930805_SNP T C 0.3202 57 121 0.6304 6.1759977567064306E-01
2L_2930807_SNP T C 0.2865 49 122 0.7633 7.6023992583995326E-01
2L_2930809_SNP C T 0.3352 60 119 0.5756 5.7116919891051166E-01
2L_2930834_SNP C T 0.09184 18 178 0.7683 7.6713340732883339E-01
2L_2930839_SNP A G 0.05181 10 183 0.9338 9.3237578331130833E-01
2L_2930924_SNP G T 0.4162 72 101 0.4977 4.7929711259272878E-01
2L_2930986_SNP A G 0.05102 10 186 0.2067 2.0046166532831422E-01
2L_2931029_SNP C A 0.05236 10 181 0.6009 5.9365173221972067E-01
2L_2931091_SNP A G 0.2928 53 128 0.59 5.7517327459637835E-01
2L_2931092_SNP A G 0.1413 26 158 0.4115 4.0417677900557958E-01
2L_2931110_SNP T C 0.2065 38 146 0.3748 3.6858345914653701E-01
2L_2931124_SNP G A 0.1164 22 167 0.8727 8.7098562463049478E-01
2L_2931249_SNP T C 0.06667 13 182 0.07391 7.2579467972215331E-02
2L_2931260_SNP A G 0.1406 27 165 0.9256 9.2460201022285127E-01
2L_2931369_SNP A G 0.1755 33 155 0.9456 9.4449096502036012E-01
2L_2931428_SNP T A 0.377 69 114 0.6483 6.3839739237752402E-01
2L_2931474_SNP T C 0.1703 31 151 0.5607 5.5270043737106878E-01
2L_2931501_INS ACA A 0.06218 12 181 0.7578 7.5825178184389941E-01
2L_2931502_SNP T G 0.08649 16 169 0.4816 4.7052764104617140E-01
2L_2931506_INS AAGCTTG A 0.06701 13 181 0.7752 7.7623899859715517E-01
2L_2931511_SNP C A 0.08649 16 169 0.8391 8.3621295551846220E-01
2L_2931530_SNP G A 0.3187 58 124 0.4797 4.6570567045952083E-01
2L_2931643_SNP A C 0.1167 21 159 0.5145 5.0092834209308090E-01
2L_2931717_SNP T A 0.1398 26 160 0.7684 7.6656960042741229E-01
2L_2931770_SNP T G 0.06701 13 181 0.2018 1.9430378920274893E-01
2L_2931836_SNP T G 0.05181 10 183 0.8108 8.0806155427977455E-01
2L_2931861_SNP A G 0.06989 13 173 0.7516 7.4584763062399939E-01
2L_2931894_DEL C CAC 0.2663 49 135 0.6919 6.8859017260897160E-01
2L_2931902_SNP G A 0.2842 52 131 0.685 6.8181944758450252E-01
2L_2931904_SNP A C 0.2833 51 129 0.5786 5.7372522743630883E-01
2L_2931956_INS CAAACATAATGAACACC C 0.09794 19 175 0.8035 8.0126051232349849E-01
2L_2931986_INS AA A 0.07179 14 181 0.5828 5.7739485979588745E-01
2L_2932004_SNP A T 0.07692 15 180 0.4265 4.1851698205434829E-01
2L_2932006_SNP G C 0.1264 22 152 0.9954 9.9527723075060603E-01
2L_2932151_SNP G A 0.1667 31 155 0.7972 7.9310296038083627E-01
2L_2932173_SNP A T 0.1489 28 160 0.338 3.3001275684441633E-01
2L_2932203_SNP C G 0.2447 46 142 0.4944 4.8416840344530376E-01
2L_2932292_SNP T A 0.05612 11 185 0.1237 1.1869408475613230E-01
2L_2932429_SNP C T 0.4317 79 104 0.9786 9.7778858728204454E-01
2L_2932596_SNP G T 0.3855 64 102 0.8413 8.5305531554052605E-01
2L_2932663_SNP T A 0.1582 28 149 0.257 3.0167800806400891E-01
2L_2932735_SNP T C 0.1503 26 147 0.1565 1.9533571906745706E-01
2L_2932739_SNP A G 0.2057 36 139 0.333 3.7625158667328684E-01
2L_2932741_SNP A G 0.3801 65 106 0.9292 9.3562293276236763E-01
2L_2932790_SNP A G 0.407 70 102 0.9453 9.4930660130360522E-01
2L_2932881_SNP T A 0.1446 24 142 0.8088 8.2107225740269030E-01
2L_2932897_SNP A T 0.3588 61 109 0.2931 3.2839631945875447E-01
2L_2932933_SNP T C 0.1123 21 166 0.9032 9.0250172880386881E-01
2L_2932934_SNP A T 0.1022 19 167 0.6191 6.1634074374392944E-01
2L_2932938_SNP C G 0.1117 21 167 0.8836 8.8278609329454871E-01
2L_2932940_SNP C A 0.1684 32 158 0.08355 7.7513249471721959E-02
2L_2932951_SNP G A 0.1111 21 168 0.9358 9.3448135898622742E-01
2L_2932962_SNP C T 0.4033 73 108 0.1773 1.6627762315137751E-01
2L_2932968_SNP A C 0.1022 19 167 0.6249 6.2174871333972881E-01
2L_2932969_SNP G A 0.1158 22 168 0.9714 9.7083368327456421E-01
2L_2932995_SNP A T 0.1458 28 164 0.1016 9.6215399885246411E-02
2L_2933166_SNP G C 0.1198 23 169 0.6876 6.8244067869655445E-01
2L_2933174_DEL A AGCTA 0.2727 45 120 0.5481 5.3766233092705740E-01
2L_2933239_SNP T G 0.06154 12 183 0.2689 2.6545743108326159E-01
2L_2933247_SNP A C 0.08947 17 173 0.7745 7.7094487111941401E-01
2L_2933261_SNP A C 0.1568 29 156 0.248 2.3503782950245511E-01
2L_2933275_SNP A T 0.1818 34 153 0.4617 4.5106331649695219E-01
2L_2933333_DEL T TGT 0.06283 12 179 0.4843 4.8456037796483720E-01
2L_2935675_SNP G T 0.1143 20 155 0.7141 7.0359553313122847E-01
2L_2935698_SNP T G 0.1582 28 149 0.7439 7.3385544810346004E-01
2L_2935741_SNP G T 0.1128 22 173 0.4604 4.5486711470213848E-01
2L_2935749_SNP A C 0.1481 28 161 0.9248 9.2396656768437646E-01
2L_2935761_SNP G A 0.1737 33 157 0.6428 6.3582106053904219E-01
2L_2935776_SNP G A 0.1128 22 173 0.4538 4.4858585829979625E-01
2L_2935788_SNP C T 0.1122 22 174 0.4626 4.5815491250699203E-01
2L_2935789_DEL A AT 0.07576 15 183 0.5827 5.8065241031339787E-01
2L_2935793_INS ACAATCGGCACAAT A 0.07107 14 183 0.6092 6.0636650607120479E-01
2L_2935806_INS TCCCCTAA T 0.07653 15 181 0.608 6.0732558856071872E-01
2L_2935807_INS TTTCTAAT T 0.0884 16 165 0.6448 6.3916143348676446E-01
2L_2935809_SNP C G 0.377 69 114 0.3651 3.4648015440494551E-01
2L_2935873_SNP T C 0.07179 14 181 0.4968 4.9206307279039108E-01
2L_2935892_SNP A G 0.05155 10 184 0.1809 1.7702447478208905E-01
2L_2935896_SNP A C 0.05587 10 169 0.8235 8.2117347289294973E-01
2L_2935910_SNP G C 0.06154 12 183 0.3119 3.0729214240719815E-01
2L_2935954_SNP T A 0.07273 12 153 0.8143 8.0522607930720835E-01
2L_2935965_SNP T C 0.1629 29 149 0.6047 5.9152442361488189E-01
2L_2935970_SNP T G 0.1209 22 160 0.8355 8.3061662433601546E-01
2L_2935997_SNP G C 0.06154 12 183 0.4341 4.3005940869805026E-01
2L_2936045_SNP C G 0.107 20 167 0.1113 1.0265256212619933E-01
2L_2936049_SNP G A 0.05789 11 179 0.09143 9.2216212127309127E-02
2L_2936091_SNP A G 0.06599 13 184 0.6034 6.0048921968475844E-01
2L_2936156_SNP A G 0.2312 40 133 0.6522 6.5851687510099510E-01
2L_2936188_SNP T C 0.05699 11 182 0.6606 6.5536312584717560E-01
2L_2936193_DEL T TCAGT 0.116 21 160 0.745 7.3948013410169566E-01
2L_2936200_SNP T G 0.1271 23 158 0.407 3.9431567513367161E-01
2L_2936213_SNP G A 0.09497 17 162 0.08875 7.5335995577093307E-02
2L_2936225_SNP G T 0.1875 33 143 0.2177 1.9620164400552575E-01
2L_2936234_SNP C A 0.3663 63 109 0.3109 2.9169089566359185E-01
2L_2936251_SNP T A 0.1374 25 157 0.1434 1.3074749271466113E-01
2L_2936255_SNP A G 0.1359 25 159 0.1316 1.1989131639257633E-01
2L_2936280_SNP A C 0.3926 64 99 0.5177 4.9652831366977757E-01
2L_2936370_SNP A T 0.2484 40 121 0.1283 1.1202989692655385E-01
2L_2936372_SNP G T 0.1914 31 131 0.3233 2.9707186406056896E-01
2L_2936376_SNP A G 0.2071 35 134 0.323 3.0396050954682619E-01
2L_2936393_SNP G A 0.4142 70 99 0.2763 2.5571324573395726E-01
2L_2936444_SNP T G 0.3793 66 108 0.468 4.4603328139241682E-01
2L_2936483_SNP T A 0.06842 13 177 0.7543 7.5172451796389472E-01
2L_2936499_SNP C G 0.116 21 160 0.5281 5.1706686905148525E-01
2L_2936503_SNP T A 0.05263 9 162 0.5582 5.4331881258485537E-01
2L_2936514_SNP C T 0.1398 26 160 0.2375 2.2464630890864279E-01
2L_2936561_SNP C T 0.486 87 92 0.7267 7.1412813598754110E-01
2L_2936564_SNP A C 0.4056 73 107 0.642 6.2809840767012659E-01
2L_2936674_SNP G T 0.3514 65 120 0.9783 9.7752719560665291E-01
2L_2936699_SNP A T 0.07653 15 181 0.6116 6.0833341134535313E-01
2L_2936721_SNP G T 0.07979 15 173 0.6453 6.3671031273385825E-01
2L_2936741_SNP A G 0.2809 50 128 0.1404 1.2784356851268941E-01
2L_2936755_SNP G A 0.09375 18 174 0.4592 4.5200437843432884E-01
2L_2936791_SNP A C 0.07447 14 174 0.3689 3.7998823023787442E-01
2L_2936802_SNP C A 0.08466 16 173 0.7436 7.3666251399569460E-01
2L_2936819_SNP T C 0.1677 28 139 0.6164 6.0154825891336883E-01
2L_2936869_SNP A C 0.055 11 189 0.7125 7.1074357060298898E-01
2L_2936915_SNP C T 0.1854 33 145 0.7104 6.9868590359024396E-01
2L_2936917_SNP C T 0.2396 46 146 0.5426 5.3377136307677109E-01
2L_2936930_SNP A G 0.06633 13 183 0.3888 3.8492769583783837E-01
2L_2936931_SNP A C 0.08021 15 172 0.6664 6.5903785633073131E-01
2L_2936938_SNP C G 0.05584 11 186 0.7416 7.3854153801086098E-01
2L_2936970_SNP A G 0.2063 39 150 0.9863 9.8605914032796860E-01
2L_2937042_SNP A G 0.1347 26 167 0.688 6.8482988451310323E-01
2L_2937113_SNP A G 0.07732 15 179 0.5571 5.5625561561510972E-01
2L_2937138_SNP T C 0.2043 38 148 0.11 9.9948818515303683E-02
2L_2937158_SNP A T 0.2211 42 148 0.1221 1.1524767959772186E-01
2L_2937206_SNP T C 0.3388 62 121 0.4181 4.0451534482127083E-01
2L_2937228_SNP T G 0.4624 86 100 0.1007 9.1239671374035547E-02
2L_2937232_SNP A G 0.3883 73 115 0.3946 3.8444504439375526E-01
2L_2937367_SNP A G 0.1053 20 170 0.1579 1.5531013457591558E-01
2L_2937422_SNP T A 0.1364 27 171 0.8982 8.9712921840186954E-01
2L_2937425_DEL T TA 0.06736 13 180 0.1376 1.3258317918022278E-01
2L_2937434_SNP T A 0.2674 50 137 0.3365 3.2172205752227312E-01
2L_2937445_DEL A TG 0.1364 27 171 0.8982 8.9712921840186954E-01
2L_2937448_SNP T G 0.132 26 171 0.9441 9.4339135841063515E-01
2L_2937458_SNP A G 0.3933 70 108 0.1015 8.6964715397877312E-02
2L_2937472_DEL CTTTTGAAAGTGATTTCGAAACGCC C 0.3189 59 126 0.3952 3.8331060230910752E-01
2L_2937500_SNP A G 0.4536 83 100 0.415 3.9523726628724665E-01
2L_2937554_SNP T C 0.3056 55 125 0.5542 5.4290582536520338E-01
2L_2937559_SNP T C 0.2811 52 133 0.509 5.0544021300104769E-01
2L_2937622_SNP C A 0.1053 20 170 0.13 1.2308022913035555E-01
2L_2937627_SNP C G 0.06061 12 186 0.7287 7.2579587550878166E-01
2L_2937640_SNP G C 0.3855 69 110 0.06974 6.0288971773290109E-02
2L_2937680_INS A AA 0.2961 53 126 0.9155 9.1214154895605526E-01
2L_2937715_SNP G A 0.2889 52 128 0.1373 1.3538966893322368E-01
2L_2937741_SNP T G 0.1033 19 165 0.3787 3.6250579885224410E-01
2L_2937888_SNP G C 0.06218 12 181 0.4902 4.8552544227585237E-01
2L_2937937_SNP A G 0.3351 62 123 0.3195 3.1157596715513458E-01
2L_2937952_INS TCT T 0.3146 56 122 0.1522 1.5904710319774251E-01
2L_2937984_SNP T G 0.06533 13 186 0.8111 8.0944297741792259E-01
2L_2938054_SNP T C 0.07368 14 176 0.8246 8.4034753585938915E-01
2L_2938151_INS ATA A 0.4242 70 95 0.412 3.9238090080309607E-01
2L_2938180_SNP G C 0.08763 17 177 0.07272 6.8130311826030410E-02
2L_2938213_SNP C T 0.1875 36 156 0.06751 6.2463171138224104E-02
2L_2938217_SNP G A 0.1875 36 156 0.06486 5.9740972028518483E-02
2L_2938338_SNP A T 0.1786 35 161 0.9939 9.9378712238651434E-01
2L_2938359_SNP C T 0.2462 48 147 0.5907 5.8424167161940221E-01
2L_2938375_SNP G A 0.1176 22 165 0.5537 5.4059850980117252E-01
2L_2938378_SNP A T 0.1579 30 160 0.008445 7.3712734293024818E-03
2L_2938416_DEL C CC 0.1838 34 151 0.7928 7.8499095720837020E-01
2L_2938423_SNP A T 0.2108 39 146 0.6206 6.0761052294344842E-01
2L_2938456_DEL AC A 0.2105 40 150 0.7118 7.0758122780576305E-01
2L_2938462_SNP A C 0.2031 39 153 0.7922 7.8994846738263480E-01
2L_2938571_SNP C T 0.2474 48 146 0.4249 4.1869647105905017E-01
2L_2938597_SNP C T 0.1316 25 165 0.5497 5.4568165486917319E-01
2L_2938740_SNP C A 0.2841 50 126 0.4849 4.6819100894890919E-01
2L_2938746_SNP C G 0.1693 32 157 0.8382 8.3536402654425612E-01
2L_2938985_SNP T C 0.05729 11 181 0.327 3.1620302334170924E-01
2L_2938991_SNP G A 0.4807 87 94 0.2635 2.4846081543503229E-01
2L_2938995_SNP A T 0.2021 38 150 0.05198 4.7105221799227166E-02
2L_2939016_SNP A C 0.3408 61 118 0.9277 9.2580087007161582E-01
2L_2939026_SNP T G 0.1925 36 151 0.1217 1.1328657543949439E-01
2L_2939028_SNP T G 0.1882 35 151 0.08886 8.1555067382720156E-02
2L_2939034_SNP C T 0.2747 50 132 0.3709 3.5699997386167315E-01
2L_2939042_SNP A T 0.3209 60 127 0.4117 3.9950897743131686E-01
2L_2939064_SNP T G 0.3533 65 119 0.2834 2.6723848142928985E-01
2L_2939097_SNP T G 0.3279 60 123 0.387 3.7105628443346939E-01
2L_2939195_SNP A G 0.2732 50 133 0.05851 5.2559694639143922E-02
2L_2939208_SNP T G 0.05699 11 182 0.2714 2.6453115970951580E-01
2L_2939247_SNP G A 0.4551 81 97 0.8525 8.4672525318772474E-01
2L_2939250_SNP T C 0.1223 23 165 0.6781 6.6913183607745619E-01
2L_2939252_SNP T C 0.1316 25 165 0.5467 5.3609193254963239E-01
2L_2939264_SNP T C 0.1872 35 152 0.1556 1.4458259614617386E-01
2L_2939270_SNP T C 0.1658 32 161 0.05089 4.7193031617128345E-02
2L_2939303_SNP G A 0.4389 79 101 0.6446 6.2920999196634320E-01
2L_2939389_SNP G A 0.114 22 171 0.01458 1.3166524751074896E-02
2L_2939451_SNP A G 0.3243 60 125 0.2828 2.7021724518893397E-01
2L_2939536_SNP T A 0.2366 44 142 0.8298 8.2339315078058239E-01
2L_2939542_SNP G C 0.2553 48 140 0.6862 6.7631256921948535E-01
2L_2939558_SNP T C 0.07576 15 183 0.9162 9.1553851612086357E-01
2L_2939582_SNP G C 0.09184 18 178 0.6441 6.4759761948586692E-01
2L_2939617_SNP C T 0.3167 57 123 0.2619 2.5147269146256934E-01
2L_2939621_SNP T C 0.06186 12 182 0.127 1.2084034102706909E-01
2L_2939647_SNP T C 0.2967 54 128 0.3515 3.4265817648812347E-01
2L_2939677_SNP G T 0.07216 14 180 0.7083 7.0612696546772391E-01
2L_2939807_DEL A AA 0.1123 21 166 0.002766 2.4124479302459478E-03
2L_2939823_SNP A G 0.05051 10 188 0.9217 9.2095490454380591E-01
2L_2939870_SNP T C 0.09574 18 170 0.003672 2.7406049739736550E-03
2L_2939871_SNP T C 0.1579 30 160 0.01794 1.5238079715981626E-02
2L_2939888_SNP T A 0.08511 16 172 0.003649 3.0963836980436353E-03
2L_2939893_SNP A T 0.06433 11 160 0.02603 2.5034483923667153E-02
2L_2939898_SNP G A 0.1579 30 160 0.01576 1.3305101348472024E-02
2L_2939996_SNP G T 0.05882 11 176 0.01258 1.0799418268949956E-02
2L_2939999_SNP A G 0.0582 11 178 0.01156 9.9420242376650689E-03
2L_2940007_SNP C G 0.05102 10 186 0.7669 7.6366362864252135E-01
2L_2940018_SNP G A 0.06122 12 184 0.03466 3.2161849654969848E-02
2L_2940042_SNP T C 0.0829 16 177 0.008429 7.7137685245265682E-03
2L_2940076_SNP C T 0.3443 63 120 0.6895 6.8102969504198829E-01
2L_2940077_SNP T C 0.3978 74 112 0.1041 9.6623464473277298E-02
2L_2940096_SNP T A 0.3404 64 124 0.6248 6.1557867109744646E-01
2L_2940117_SNP C A 0.3333 63 126 0.7632 7.5673832161559140E-01
2L_2940137_SNP C T 0.08242 15 167 0.056 4.8299371117148944E-02
2L_2940211_SNP T C 0.1243 23 162 0.03728 3.3207562241918377E-02
2L_2940214_SNP T G 0.125 23 161 0.03369 2.9608667421057056E-02
2L_2940219_SNP A G 0.1755 33 155 0.6452 6.3680164505396375E-01
2L_2940327_SNP T A 0.06566 13 185 0.8846 8.8364267216419612E-01
2L_2940405_SNP T G 0.2684 51 139 0.3627 3.4896618285328396E-01
2L_2940467_SNP C T 0.1217 23 166 0.6332 6.2326184448733546E-01
2L_2940476_SNP C T 0.2088 38 144 0.734 7.2718126834156216E-01
2L_2940509_SNP G A 0.4358 78 101 0.583 5.6431814718757267E-01
2L_2940688_SNP G T 0.06122 12 184 0.07484 7.1658298148066596E-02
2L_2940732_SNP C T 0.05155 10 184 0.3269 3.1836096845729023E-01
2L_2940756_SNP T A 0.06186 12 182 0.1863 1.8139320386774749E-01
2L_2940779_SNP C T 0.1481 28 161 0.4255 4.1617825013564780E-01
2L_2940805_INS ATTAA A 0.1568 29 156 0.7375 7.3400880661453316E-01
2L_2940817_SNP T A 0.1702 32 156 0.5344 5.2509155812525909E-01
2L_2940824_SNP T C 0.1526 29 161 0.6011 5.9433934214471851E-01
2L_2940874_SNP G A 0.151 29 163 0.7695 7.6627589948893227E-01
2L_2940891_SNP G A 0.1518 29 162 0.7644 7.6068128869953011E-01
2L_2940903_INS TAATTT T 0.1518 29 162 0.7552 7.5114363983782517E-01
2L_2940905_SNP G T 0.1505 28 158 0.7344 7.2765324688520461E-01
2L_2940917_SNP A G 0.07179 14 181 0.7125 7.0846796561712122E-01
2L_2941011_INS GACACAAGG G 0.2247 40 138 0.8988 8.9527496608402424E-01
2L_2941014_SNP A G 0.06154 12 183 0.3456 3.4092428674376063E-01
2L_2941022_SNP C T 0.06633 13 183 0.976 9.7582479375502196E-01
2L_2941063_SNP A G 0.07487 14 173 0.9662 9.6552221394867588E-01
2L_2941067_SNP T C 0.07527 14 172 0.997 9.9690546529956592E-01
2L_2941239_INS CTGGC C 0.2346 42 137 0.7829 7.7864590510795839E-01
2L_2941249_SNP A G 0.236 42 136 0.881 8.7755635520094133E-01
2L_2941263_SNP T G 0.09278 18 176 0.2528 2.4564511126057276E-01
2L_2941264_SNP T G 0.09694 19 177 0.4296 4.2265846743366897E-01
2L_2941421_INS TCT T 0.1648 30 152 0.9398 9.3805920152930122E-01
2L_2941435_SNP C T 0.2737 49 130 0.334 3.1408595653139559E-01
2L_2941442_SNP T G 0.05051 10 188 0.4606 4.5766644190057082E-01
2L_2941449_DEL C CC 0.2873 52 129 0.2764 2.5886301166420811E-01
2L_2941452_SNP C T 0.1036 20 173 0.4015 3.9182279769209494E-01
2L_2941453_SNP A G 0.0929 17 166 0.9969 9.9684056444044966E-01
2L_2941504_SNP T A 0.07772 15 178 0.8803 8.7790012775966164E-01
2L_2941506_SNP G A 0.2527 46 136 0.8368 8.3098698506041413E-01
2L_2941524_SNP T C 0.1522 28 156 0.6364 6.2494619465842138E-01
2L_2941530_SNP C T 0.1475 27 156 0.6833 6.7245829294736925E-01
2L_2941544_SNP A G 0.3955 70 107 0.5274 5.1242217220058606E-01
2L_2941568_SNP C T 0.2418 44 138 0.7973 7.8989579407873389E-01
2L_2941614_SNP C A 0.2051 40 155 0.9655 9.6487464690119840E-01
2L_2941618_SNP A T 0.1467 27 157 0.1453 1.3450303542827502E-01
2L_2941619_SNP C T 0.1514 28 157 0.08509 7.5698841044225113E-02
2L_2941622_SNP T G 0.201 39 155 0.9834 9.8328749223562961E-01
2L_2941687_SNP T C 0.05528 11 188 0.9051 9.0429363130811624E-01
2L_2941693_SNP T G 0.235 43 140 0.1661 1.5666810384251528E-01
2L_2941799_SNP C T 0.337 62 122 0.5567 5.4214189084681386E-01
2L_2941820_INS CTC C 0.05076 10 187 0.2654 2.5985079465572614E-01
2L_2941989_SNP A C 0.3777 71 117 0.7647 7.6553744969129522E-01
2L_2942064_SNP G C 0.1264 23 159 0.6842 6.7558203484477974E-01
2L_2942160_SNP A G 0.4731 88 98 0.9244 9.2590646606012550E-01
2L_2942295_SNP A G 0.1006 18 161 0.9241 9.2127464572739171E-01
2L_2942342_DEL A GG 0.06145 11 168 0.7492 7.4637404242577299E-01
2L_2942370_SNP A G 0.1467 27 157 0.8073 8.0209803658363821E-01
2L_2942380_SNP C G 0.2903 54 132 0.8922 8.8875824504924494E-01
2L_2942385_SNP T C 0.0914 17 169 0.8893 8.8686855290804423E-01
2L_2942413_SNP G A 0.08649 16 169 0.9982 9.9804967443427450E-01
2L_2942498_SNP A T 0.0567 11 183 0.8267 8.2653975128771462E-01
2L_2942501_SNP G C 0.2295 42 141 0.5795 5.7099271756516135E-01
2L_2942513_SNP A T 0.07692 15 180 0.8013 7.9854067829374242E-01
2L_2942570_SNP G A 0.06091 12 185 0.2733 2.6700610623865639E-01
2L_2942754_SNP G A 0.2265 41 140 0.8567 8.5194147682224686E-01
2L_2942776_SNP A T 0.06316 12 178 0.7897 7.8702673122217948E-01
2L_2942783_SNP G A 0.06806 13 178 0.8895 8.8831902566201615E-01
2L_2942786_SNP A G 0.06349 12 177 0.6304 6.2645221450478616E-01
2L_2942810_SNP A T 0.06806 13 178 0.8895 8.8831902566201615E-01
2L_2942819_SNP T A 0.06806 13 178 0.8895 8.8831902566201615E-01
2L_2942845_SNP G A 0.06806 13 178 0.8895 8.8831902566201615E-01
2L_2942895_DEL T ACCC 0.07179 14 181 0.4269 4.1869771416810675E-01
2L_2942910_SNP C T 0.3457 65 123 0.9214 9.1947151464970112E-01
2L_2942929_DEL T TT 0.06349 12 177 0.7613 7.5818430354664912E-01
2L_2942979_SNP T A 0.3791 69 113 0.9632 9.6191051139209460E-01
2L_2942980_SNP A G 0.4757 88 97 0.7212 7.1510148953680908E-01
2L_2943026_INS AGAA A 0.224 41 142 0.7049 6.9951017223855272E-01
2L_2943046_SNP A T 0.4372 80 103 0.8328 8.2678693440445772E-01
2L_2943063_SNP A G 0.06283 12 179 0.7558 7.5346767390516312E-01
2L_2943087_SNP A G 0.07407 14 175 0.4032 3.9115378210969709E-01
2L_2943127_SNP C T 0.232 42 139 0.65 6.3737951572647311E-01
2L_2943210_SNP G A 0.2951 54 129 0.6981 6.8854373989481188E-01
2L_2943248_SNP C T 0.1522 28 156 0.729 7.2218201492772027E-01
2L_2943250_SNP G A 0.1613 30 156 0.4702 4.5791798399072159E-01
2L_2943468_SNP G A 0.133 25 163 0.06019 5.6507842854040258E-02
2L_2943680_INS AA A 0.05208 10 182 0.3268 3.1957700825162039E-01
2L_2943844_SNP T C 0.05155 10 184 0.1078 1.0367654310782171E-01
2L_2943856_SNP A C 0.1842 35 155 0.7509 7.4618940778495191E-01
2L_2943985_SNP T G 0.2179 39 140 0.3572 3.3900297179895633E-01
2L_2944106_SNP A C 0.4332 81 106 0.7341 7.2665529670774465E-01
2L_2944115_SNP T C 0.4293 79 105 0.6915 6.8165534471528222E-01
2L_2944116_SNP T A 0.414 77 109 0.8216 8.1708578479138749E-01
2L_2944182_SNP C A 0.4444 84 105 0.9973 9.9724564109809410E-01
2L_2944201_SNP C T 0.4385 82 105 0.9506 9.4982162367991707E-01
2L_2944268_SNP T G 0.4649 86 99 0.7831 7.7603226878689313E-01
2L_2944354_SNP T C 0.06186 12 182 0.5384 5.3031198977169136E-01
2L_2944422_SNP G C 0.09659 17 159 0.3871 3.7436019751346772E-01
2L_2944434_SNP C G 0.1925 36 151 0.5104 5.0427122299308169E-01
2L_2944519_SNP G A 0.4576 81 96 0.5878 5.6964638044664628E-01
2L_2944522_SNP T A 0.4551 81 97 0.6416 6.2626276959642246E-01
2L_2944558_SNP T A 0.3476 65 122 0.775 7.6903155527227152E-01
2L_2944588_DEL T TATGTCAGGGT 0.2697 48 130 0.6711 6.5836130741434140E-01
2L_2944680_SNP A C 0.4611 83 97 0.7415 7.3104483913053842E-01
2L_2944859_SNP T C 0.1658 32 161 0.1391 1.3244344558197529E-01
2L_2944940_SNP C A 0.08586 17 181 0.5078 5.0449569982492970E-01
2L_2944960_SNP A T 0.1598 31 163 0.3396 3.3155177848023754E-01
2L_2945090_SNP A C 0.0829 16 177 0.846 8.4287399900676430E-01
2L_2945236_SNP C A 0.1615 31 161 0.3165 3.1011974617368943E-01
2L_2945310_DEL C CAAC 0.1406 27 165 0.5994 5.9486507225181451E-01
2L_2945318_SNP A T 0.1606 31 162 0.4802 4.8222036302665416E-01
2L_2945335_SNP A T 0.08122 16 181 0.6442 6.4146864014846772E-01
2L_2945389_SNP A T 0.1623 31 160 0.3316 3.2452983239805178E-01
2L_2945391_SNP A T 0.1466 28 163 0.7274 7.2332114857658658E-01
2L_2945427_SNP G T 0.1658 32 161 0.2824 2.7690236633405441E-01
2L_2945513_SNP C T 0.1623 31 160 0.4639 4.6635296456018682E-01
2L_2945526_SNP C T 0.1615 31 161 0.493 4.9425475060235047E-01
2L_2945559_INS GCCTGTCTG G 0.1073 19 158 0.8121 8.1957544942385874E-01
2L_2945893_INS CTAC C 0.05882 10 160 0.3684 3.5733298775883104E-01
2L_2945919_SNP T C 0.08763 17 177 0.01808 1.6216397702821107E-02
2L_2945999_SNP T C 0.1451 28 165 0.7113 7.0815657034890878E-01
2L_2946023_SNP A G 0.0567 11 183 0.5137 5.0827108509545693E-01
2L_2946233_SNP A T 0.1958 37 152 0.6393 6.3426646859853131E-01
2L_2946257_SNP A T 0.1173 23 173 0.2331 2.2707062458334537E-01
2L_2946267_SNP T C 0.06 12 188 0.4252 4.2231317335090535E-01
2L_2946282_SNP T G 0.1168 23 174 0.2262 2.2196299227853356E-01
2L_2946298_SNP C A 0.1036 20 173 0.06324 5.9091950837648878E-02
2L_2946319_SNP A G 0.1162 23 175 0.2326 2.2894833991884633E-01
2L_2946333_SNP A C 0.1217 23 166 0.2593 2.5489925768315935E-01
2L_2946374_SNP G T 0.2766 52 136 0.4362 4.2887807377376852E-01
2L_2946397_SNP C T 0.2834 53 134 0.4678 4.6153698084666361E-01
2L_2946399_SNP A T 0.2903 54 132 0.4161 4.0987145674755920E-01
2L_2946424_SNP C G 0.0567 11 183 0.1999 1.9451787864668779E-01
2L_2946793_SNP A T 0.3315 59 119 0.6846 6.6914822490915271E-01
2L_2946823_SNP C T 0.07732 15 179 0.6874 6.8750543495918692E-01
2L_2946973_SNP C G 0.3237 56 117 0.695 6.8575672426599965E-01
2L_2947081_SNP T G 0.475 76 84 0.9354 9.2967431982477422E-01
2L_2947292_SNP A C 0.2406 45 142 0.4225 4.6577152377556474E-01
2L_2947499_SNP T G 0.1667 32 160 0.1526 1.4502222515123198E-01
2L_2947514_SNP A G 0.125 24 168 0.3311 3.2167688562189145E-01
2L_2947518_SNP A T 0.1295 25 168 0.3804 3.7216654554316198E-01
2L_2947551_SNP C A 0.117 22 166 0.4571 4.4389962488285950E-01
2L_2947554_SNP G C 0.1186 23 171 0.4822 4.7573902552267511E-01
2L_2947866_SNP A T 0.2108 39 146 0.4409 4.3013120291445284E-01
2L_2947867_SNP T C 0.06122 12 184 0.06852 6.6344585397531200E-02
2L_2947899_SNP T G 0.2053 39 151 0.4144 4.0272052250702250E-01
2L_2947900_SNP A G 0.1695 30 147 0.1543 1.4249628635947365E-01
2L_2947935_SNP T C 0.3164 56 121 0.5808 5.6355815091730543E-01
2L_2947939_SNP A C 0.4231 77 105 0.8176 8.1164826105619947E-01
2L_2947944_SNP C T 0.4696 85 96 0.377 3.6291821324927609E-01
2L_2948047_SNP A C 0.1641 32 163 0.5192 5.1395263895018495E-01
2L_2948072_SNP T C 0.3245 61 127 0.7648 7.5813874358143374E-01
2L_2948128_SNP A G 0.2158 41 149 0.3987 3.9745071515085728E-01
2L_2948163_SNP G C 0.3352 59 117 0.7896 7.9025314921276923E-01
2L_2948182_SNP A G 0.05641 11 184 0.191 1.8653069919181864E-01
2L_2948188_SNP G T 0.07368 14 176 0.1738 1.6311210861372105E-01
2L_2948197_SNP C T 0.4944 88 90 0.1169 1.0406545775452536E-01
2L_2948307_SNP A G 0.2143 39 143 0.1406 1.3882673500570586E-01
2L_2948375_SNP T A 0.3039 55 126 0.3709 3.5241354270082315E-01
2L_2948376_SNP T C 0.09474 18 172 0.5421 5.3401395576946165E-01
2L_2948392_SNP T C 0.1466 28 163 0.792 7.8704930571936360E-01
2L_2948427_SNP A G 0.05584 11 186 0.8767 8.7521796165891907E-01
2L_2948499_SNP T G 0.2931 51 123 0.6932 6.8668453501558813E-01
2L_2948547_SNP A G 0.1823 35 157 0.4144 4.0593591942457863E-01
2L_2948551_SNP G A 0.06667 13 182 0.9021 9.0213915146247103E-01
2L_2948598_SNP A G 0.2042 39 152 0.2613 2.4892120891710945E-01
2L_2948607_SNP C G 0.246 46 141 0.6136 6.0813781444745496E-01
2L_2948662_SNP A G 0.2 38 152 0.1706 1.6678956115814281E-01
2L_2948718_SNP A G 0.3261 60 124 0.3746 3.6280670920083657E-01
2L_2948724_SNP C A 0.3497 64 119 0.2387 2.2103563420314343E-01
2L_2948742_SNP G A 0.3571 65 117 0.1986 1.8563718430807319E-01
2L_2948781_SNP C T 0.1979 37 150 0.7223 7.2633057662140876E-01
2L_2948831_SNP G A 0.3696 68 116 0.2232 2.0742980501740460E-01
2L_2948967_SNP G T 0.2074 39 149 0.4327 4.2410825728036261E-01
2L_2948988_SNP A G 0.2973 55 130 0.5962 5.8513505036803037E-01
2L_2949021_SNP T C 0.25 46 138 0.8854 8.8180004017210079E-01
2L_2949096_SNP T C 0.2021 39 154 0.478 4.7155586304361963E-01
2L_2949126_SNP C T 0.2421 46 144 0.4364 4.2321652990853764E-01
2L_2949171_SNP A G 0.4598 80 94 0.1767 1.7077135288264778E-01
2L_2949190_SNP T C 0.4372 80 103 0.0509 5.0785859917947387E-02
2L_2949237_SNP A G 0.05789 11 179 0.5974 5.8987825394447946E-01
2L_2949390_SNP G A 0.3115 57 126 0.6251 6.1726934725638860E-01
2L_2949570_SNP C T 0.4889 88 92 0.5743 5.6438887477511579E-01
2L_2949675_SNP T C 0.3404 64 124 0.7475 7.4081555189302961E-01
2L_2949693_SNP A G 0.3443 63 120 0.7133 7.0439254954750052E-01
2L_2949900_SNP G A 0.4556 77 92 0.9187 9.1410773046014127E-01
2L_2950014_SNP C T 0.3243 60 125 0.517 5.0940976211366062E-01
2L_2950041_SNP G A 0.3422 64 123 0.6085 5.9669024077137978E-01
2L_2950277_SNP T C 0.09326 18 175 0.8244 8.2095965517133107E-01
2L_2950278_SNP T C 0.09694 19 177 0.8561 8.5424726161061526E-01
2L_2950286_SNP T C 0.08901 17 174 0.7555 7.5085567592351909E-01
2L_2950377_SNP C G 0.07027 13 172 0.7633 7.6337217721194628E-01
2L_2950431_SNP A G 0.2116 40 149 0.3993 3.9403301896433440E-01
2L_2950433_SNP T C 0.05556 11 187 0.6235 6.1950588688990993E-01
2L_2950491_SNP T C 0.09392 17 164 0.1555 1.4343796042969170E-01
2L_2950557_SNP T C 0.2147 38 139 0.04034 3.7647869206798738E-02
2L_2950584_SNP G A 0.486 87 92 0.4675 4.5394086829102076E-01
2L_2950620_SNP G A 0.4773 84 92 0.1409 1.3166316311338933E-01
2L_2950674_SNP C A 0.1033 19 165 0.3196 3.1091877938498047E-01
2L_2950692_SNP T C 0.1027 19 166 0.4603 4.5045732153848073E-01
2L_2950716_SNP A G 0.1033 19 165 0.4732 4.6178912035103814E-01
2L_2950800_SNP T C 0.07407 14 175 0.6227 6.1572555570150089E-01
2L_2950839_SNP C T 0.07104 13 170 0.5539 5.4977951761414734E-01
2L_2950956_SNP C T 0.2747 50 132 0.9053 9.0340475997212688E-01
2L_2951137_SNP A T 0.1094 21 171 0.9463 9.4541413358071902E-01
2L_2951146_SNP A T 0.1152 22 169 0.5333 5.2367138167559291E-01
2L_2951172_SNP G A 0.3729 66 111 0.1783 1.6308094828779496E-01
2L_2951227_SNP A G 0.09278 18 176 0.3776 3.6848807622576796E-01
2L_2951435_SNP A G 0.06011 11 172 0.5026 4.9289800294805575E-01
2L_2951455_SNP C G 0.2278 41 139 0.3096 2.9384199775644959E-01
2L_2951572_SNP A T 0.07653 15 181 0.2059 1.9874239967496810E-01
2L_2951615_SNP T A 0.151 29 163 0.3337 3.2382909183441522E-01
2L_2951667_SNP G A 0.1481 28 161 0.3561 3.4766742332814504E-01
2L_2951703_SNP T C 0.09184 18 178 0.6422 6.3825744745937096E-01
2L_2951706_SNP C T 0.08718 17 178 0.5578 5.5095356664143647E-01
2L_2951715_SNP C T 0.2283 42 142 0.2586 2.3983029513256904E-01
2L_2951726_SNP A T 0.05641 11 184 0.02518 2.3902173625324007E-02
2L_2951819_SNP T G 0.05612 11 185 0.4693 4.6309447746381660E-01
2L_2951829_SNP C T 0.4674 86 98 0.7169 7.0695843952321957E-01
2L_2951857_SNP C T 0.3626 66 116 0.5779 5.6266013371859913E-01
2L_2951864_SNP T A 0.4615 84 98 0.986 9.8545635638137541E-01
2L_2951867_SNP T C 0.07653 15 181 0.1634 1.5816582419787084E-01
2L_2952078_SNP C G 0.1061 19 160 0.9403 9.3826072205111910E-01
2L_2952233_SNP A G 0.3656 68 118 0.8961 8.9332171178097053E-01
2L_2952318_SNP C T 0.08377 16 175 0.04989 4.5942965093227012E-02
2L_2952542_DEL CTCAATTT C 0.3432 58 111 0.454 4.3637133266797112E-01
2L_2953103_SNP T C 0.2412 41 129 0.08686 7.1350480992866283E-02
2L_2953127_SNP C T 0.06111 11 169 0.02469 2.0272094322992644E-02
2L_2953198_SNP G A 0.07216 14 180 0.1142 1.0807888017322842E-01
2L_2953376_SNP G T 0.05208 10 182 0.7674 7.6199335065344198E-01
2L_2953553_DEL A AACA 0.3533 59 108 0.834 8.3033751774489306E-01
2L_2953685_SNP A G 0.3575 64 115 0.9128 9.0919517857548771E-01
2L_2954131_SNP T A 0.4425 77 97 0.6722 6.5666303576688723E-01
2L_2954228_SNP G A 0.1082 21 173 0.162 1.5476764519255704E-01
2L_2954230_SNP C G 0.1414 27 164 0.4106 4.0003190944166822E-01
2L_2954341_INS AA A 0.1461 26 152 0.3635 3.5127583541637530E-01
2L_2954425_SNP G A 0.427 79 106 0.9751 9.7422688113425471E-01
2L_2954479_SNP T G 0.05455 9 156 0.8572 8.5104622974358668E-01
2L_2954483_SNP C T 0.05263 10 180 0.02078 1.8503722622698403E-02
2L_2954584_SNP T A 0.1684 32 158 0.4538 4.4309120380272260E-01
2L_2955280_SNP G C 0.05076 10 187 0.7079 7.0417536268100023E-01
2L_2955310_SNP C A 0.05102 10 186 0.2515 2.4526157075730026E-01
2L_2955601_SNP C A 0.4378 81 104 0.9279 9.2655080548383895E-01
2L_2955629_SNP C T 0.2947 56 134 0.7577 7.5122048806665176E-01
2L_2955646_SNP A G 0.199 38 153 0.7926 7.8845687841572909E-01
2L_2955648_SNP C A 0.2063 39 150 0.8905 8.8844652651489264E-01
2L_2955734_SNP A C 0.2147 41 150 0.09919 9.0480909443374835E-02
2L_2955735_SNP C T 0.2228 43 150 0.07685 7.0140228839520508E-02
2L_2956035_SNP T A 0.4656 88 101 0.7328 7.2790664345590139E-01
2L_2956134_SNP C T 0.05584 11 186 0.241 2.3506042501482460E-01
2L_2956166_SNP A G 0.06566 13 185 0.1747 1.7004872865475673E-01
2L_2956198_SNP A G 0.159 31 164 0.2613 2.5247129459417428E-01
2L_2956354_INS CAGTCCCTTTGACTCTGC C 0.4706 80 90 0.9587 9.5700509315182025E-01
2L_2956370_SNP T C 0.07179 14 181 0.07623 7.3619328134867767E-02
2L_2956378_SNP T C 0.08333 16 176 0.557 5.4878916741961237E-01
2L_2956391_SNP C A 0.1737 33 157 0.1865 1.7462015815569643E-01
2L_2956417_SNP T A 0.08808 17 176 0.02694 2.5039499097926816E-02
2L_2956460_SNP T G 0.08808 17 176 0.018 1.6433992658495794E-02
2L_2956540_SNP C T 0.06061 12 186 0.1683 1.6347492406915520E-01
2L_2956609_SNP G A 0.1042 20 172 0.5331 5.2532178129498608E-01
2L_2956626_DEL G GG 0.08466 16 173 0.4769 4.6870093625076648E-01
2L_2956629_SNP A C 0.09424 18 173 0.272 2.6530186486433283E-01
2L_2956654_SNP A G 0.06701 13 181 0.6083 6.0260390002536068E-01
2L_2956674_SNP A G 0.05528 11 188 0.09217 9.0036329517957703E-02
2L_2956723_SNP A T 0.4918 90 93 0.9751 9.7428303275189898E-01
2L_2956772_SNP C T 0.4831 86 92 0.8847 8.8130788773713875E-01
2L_2956863_SNP A G 0.4944 88 90 0.895 8.9037932926041741E-01
2L_2957236_SNP G T 0.4022 74 110 0.387 3.7537603523165830E-01
2L_2957364_SNP A G 0.06218 12 181 0.8735 8.7092991598730651E-01
2L_2957424_SNP C A 0.05759 11 180 0.3645 3.5834105619440304E-01
2L_2957677_SNP A C 0.06533 13 186 0.1714 1.6762393008097443E-01
2L_2957742_SNP A G 0.1451 28 165 0.8747 8.7190119106097641E-01
2L_2957752_SNP T A 0.05556 11 187 0.1107 1.0745155135155882E-01
2L_2957829_SNP T C 0.05155 10 184 0.3276 3.1949792269226440E-01
2L_2958090_SNP A G 0.06154 12 183 0.3196 3.1146445307562132E-01
2L_2958133_SNP A C 0.05155 10 184 0.2335 2.2472090277565226E-01
2L_2958264_SNP T C 0.1257 23 160 0.3403 3.5552197840193633E-01
2L_2958294_SNP C T 0.08187 14 157 0.8326 8.2595810507838352E-01
2L_2958326_SNP A T 0.0567 11 183 0.8425 8.4217798072955441E-01
2L_2958390_DEL T TATT 0.1264 23 159 0.362 4.1967907524229886E-01
2L_2958405_SNP T A 0.3389 61 119 0.5349 5.2817449870494704E-01
2L_2958415_SNP A G 0.129 24 162 0.2413 2.3903647940003603E-01
2L_2958416_SNP T G 0.116 21 160 0.2352 2.2856269133063800E-01
2L_2958438_SNP A G 0.0567 11 183 0.4432 4.3548300165997000E-01
2L_2958466_DEL G GGAG 0.06154 12 183 0.3145 3.0723408329321578E-01
2L_2958467_SNP A G 0.3571 60 108 0.4347 4.1827934544563272E-01
2L_2958527_SNP C A 0.08718 17 178 0.2622 2.5471741709805540E-01
2L_2958590_SNP A T 0.1309 25 166 0.5585 5.5004284860439723E-01
2L_2958593_SNP C T 0.3407 62 120 0.4612 4.5922625783492466E-01
2L_2958606_SNP T A 0.1244 24 169 0.7639 7.5921518385845954E-01
2L_2958607_SNP A G 0.1244 24 169 0.7639 7.5921518385845954E-01
2L_2958668_SNP T C 0.1955 35 144 0.4452 4.3083290550989695E-01
2L_2958696_SNP C G 0.1244 24 169 0.7639 7.5921518385845954E-01
2L_2958760_SNP T C 0.05076 10 187 0.09601 9.2560351261337548E-02
2L_2958771_SNP C T 0.3017 54 125 0.5885 5.7297609657467108E-01
2L_2958779_SNP T C 0.114 22 171 0.6738 6.6746031490262736E-01
2L_2958831_SNP A T 0.0603 12 187 0.1814 1.7760717955882366E-01
2L_2958832_SNP C G 0.0603 12 187 0.1814 1.7760717955882366E-01
2L_2958845_SNP A C 0.114 22 171 0.7309 7.2857559999351973E-01
2L_2958922_SNP T G 0.09626 18 169 0.08957 8.3157928693365954E-02
2L_2959356_SNP A G 0.1481 28 161 0.2618 2.4918294914055261E-01
2L_2959381_SNP T A 0.2989 55 129 0.2655 2.5028471610676284E-01
2L_2959527_SNP C T 0.2568 47 136 0.9342 9.3345350494660884E-01
2L_2959562_SNP G T 0.1295 25 168 0.8359 8.3323007847139496E-01
2L_2959678_SNP T A 0.3933 70 108 0.5824 5.6459959319175101E-01
2L_2959749_SNP T C 0.05025 10 189 0.09454 9.2377943110174110E-02
2L_2959770_SNP T A 0.1667 32 160 0.1886 1.8069648519153303E-01
2L_2959857_SNP C G 0.3279 60 123 0.5694 5.7047694798490545E-01
2L_2959865_SNP G A 0.4917 89 92 0.5924 5.7821605756525751E-01
2L_2959892_SNP G A 0.3158 60 130 0.4894 4.8428106818208971E-01
2L_2959894_SNP G C 0.3122 59 130 0.4913 4.8501964430115940E-01
2L_2959957_SNP C T 0.2903 54 132 0.7475 7.4602402692246716E-01
2L_2959969_SNP G T 0.1562 30 162 0.3888 3.8874568260393705E-01
2L_2959978_SNP T G 0.1562 30 162 0.3284 3.3649744774759338E-01
2L_2960032_SNP A T 0.07772 15 178 0.1922 1.8608875827179683E-01
2L_2960044_SNP G A 0.2778 50 130 0.2923 2.7473487308268352E-01
2L_2960076_SNP T G 0.1606 31 162 0.8372 8.3410073501675353E-01
2L_2960185_SNP G A 0.3514 65 120 0.5207 5.0665231958664059E-01
2L_2960248_SNP T G 0.2356 45 146 0.5945 5.8864291642141642E-01
2L_2960263_SNP G A 0.1295 25 168 0.7932 7.9062974306802603E-01
2L_2960277_SNP A G 0.1451 28 165 0.7552 7.5335219490102012E-01
2L_2960378_SNP G T 0.09945 18 163 0.927 9.2465631415242933E-01
2L_2960693_SNP A T 0.05699 11 182 0.596 5.9110851333208325E-01
2L_2960791_SNP A T 0.2179 39 140 0.2128 1.9692585066218060E-01
2L_2961007_SNP C A 0.1283 24 163 0.3322 3.2310568420946328E-01
2L_2961015_SNP A T 0.133 25 163 0.2762 2.6246426136688727E-01
2L_2961026_SNP C T 0.4199 76 105 0.8665 8.6205408161399100E-01
2L_2961039_SNP G A 0.2486 46 139 0.2564 2.4517404168751455E-01
2L_2961051_SNP A G 0.2772 51 133 0.4246 4.1242495044391725E-01
2L_2961106_SNP A T 0.1739 32 152 0.1464 1.3896267496820036E-01
2L_2961109_SNP A T 0.264 47 131 0.3672 3.5118246290327959E-01
2L_2961116_SNP T C 0.2663 49 135 0.2534 2.4101375654748947E-01
2L_2961133_SNP C A 0.1538 28 154 0.08073 7.5866861514096121E-02
2L_2961140_SNP T A 0.419 75 104 0.9423 9.4024952994828359E-01
2L_2961212_SNP T C 0.1878 34 147 0.6317 6.1968266681197348E-01
2L_2961333_SNP A G 0.1047 20 171 0.1523 1.4718636062317525E-01
2L_2961362_SNP A G 0.1094 21 171 0.7138 7.2034870933520012E-01
2L_2961475_SNP G A 0.1351 25 160 0.7097 7.0442729698682138E-01
2L_2961554_SNP A C 0.1459 27 158 0.5703 5.6321821990802079E-01
2L_2961723_SNP A G 0.2582 47 135 0.07918 7.3724398087970058E-02
2L_2961735_SNP G A 0.2609 48 136 0.101 9.5775007130102341E-02
2L_2961740_SNP C A 0.1858 34 149 0.6456 6.3958532057260720E-01
2L_2962072_SNP A G 0.1347 26 167 0.8803 8.7880837981002136E-01
2L_2962181_SNP T A 0.1344 25 161 0.7137 7.0647017096169051E-01
2L_2962394_SNP A G 0.3132 57 125 0.8856 8.8238975551818910E-01
2L_2962406_SNP A T 0.3149 57 124 0.7825 7.7507314862266985E-01
2L_2962514_SNP T C 0.3556 64 116 0.4671 4.5659491840080746E-01
2L_2962546_SNP A G 0.3587 66 118 0.3923 3.7662906340356628E-01
2L_2962552_SNP C T 0.3784 70 115 0.2355 2.2771471289522349E-01
2L_2962557_SNP A G 0.3889 70 110 0.2562 2.4617621098258424E-01
2L_2962755_SNP C T 0.05376 10 176 0.9023 8.9920244585846854E-01
2L_2962770_SNP C T 0.3672 65 112 0.5042 4.8479486515214643E-01
2L_2962943_SNP A T 0.08163 16 180 0.5416 5.3822276272207703E-01
2L_2962970_SNP G A 0.4293 79 105 0.81 8.0304236191589817E-01
2L_2962980_SNP C T 0.07772 15 178 0.5881 5.8697143394492590E-01
2L_2963166_SNP C T 0.4645 85 98 0.9564 9.5472037130905996E-01
2L_2963179_SNP A G 0.3111 56 124 0.9894 9.8903029423949229E-01
2L_2963184_SNP T C 0.3107 55 122 0.9632 9.6145417692802915E-01
2L_2963197_SNP T C 0.309 55 123 0.9515 9.4918016682836415E-01
2L_2963202_SNP A G 0.05882 11 176 0.992 9.9175487060234668E-01
2L_2963546_SNP T C 0.3956 72 110 0.704 6.9465613478796306E-01
2L_2963557_SNP T C 0.3867 70 111 0.8823 8.7853600141793642E-01
2L_2963679_SNP G C 0.489 89 93 0.5018 4.8543066696118387E-01
2L_2963833_SNP A G 0.05128 10 185 0.2043 1.9844359824257429E-01
2L_2963878_SNP T C 0.09677 18 168 0.2941 2.7963641885809898E-01
2L_2963926_SNP C T 0.06417 12 175 0.5189 5.0863931391811745E-01
2L_2963956_SNP G T 0.1099 21 170 0.9976 9.9757296416548691E-01
2L_2963969_SNP A G 0.06154 12 183 0.5564 5.5292544970637958E-01
2L_2964082_SNP T C 0.05699 11 182 0.5681 5.6279336176241412E-01
2L_2964126_SNP T C 0.3497 64 119 0.8812 8.7723917682066188E-01
2L_2964349_SNP T C 0.2588 44 126 0.403 4.0053455804664417E-01
2L_2964365_DEL C CAATTTAATGTAGAACTTACATC 0.1882 32 138 0.09613 9.5658303327585736E-02
2L_2964410_SNP C T 0.2554 47 137 0.3469 3.2811377789712592E-01
2L_2964754_SNP G A 0.4859 86 91 0.8861 8.8053780886119482E-01
2L_2965147_SNP G A 0.4946 92 94 0.9507 9.4916779556342679E-01
2L_2965218_SNP G A 0.05102 10 186 0.7877 7.8508016340475661E-01
2L_2965454_SNP T G 0.09694 19 177 0.756 7.5493117988164882E-01
2L_2965553_SNP G A 0.06989 13 173 0.8367 8.3137296762203383E-01
2L_2965597_INS CTTC C 0.05376 10 176 0.5184 5.1413807139499279E-01
2L_2965634_SNP A T 0.05978 11 173 0.598 5.8854626563366175E-01
2L_2965782_SNP A G 0.08511 16 172 0.7561 7.4938544517622341E-01
2L_2965886_SNP G A 0.07937 15 174 0.1002 9.4285222165130800E-02
2L_2965922_SNP C T 0.08511 16 172 0.09971 9.4514866983955059E-02
2L_2965999_SNP T C 0.09189 17 168 0.7042 6.9898843380164366E-01
2L_2966010_SNP C T 0.2459 45 138 0.1282 1.2185707662066814E-01
2L_2966015_SNP T C 0.1176 22 165 0.2631 2.5495110103838048E-01
2L_2966018_SNP A T 0.2404 44 139 0.1704 1.6217615446679812E-01
2L_2966034_DEL C CAGCAAAAAAGAAAACCC 0.07143 14 182 0.596 5.9316418270333449E-01
2L_2966131_SNP G T 0.09524 18 171 0.7538 7.4742973716457040E-01
2L_2966422_SNP A G 0.2 38 152 0.2015 1.9684885111558359E-01
2L_2966500_SNP A G 0.4971 87 88 0.6557 6.4122872661953445E-01
2L_2966638_SNP A G 0.2541 47 138 0.246 2.3263271396903518E-01
2L_2966746_SNP G A 0.08333 16 176 0.9104 9.0837673330966406E-01
2L_2966823_SNP T A 0.4372 80 103 0.7704 7.6224360200338848E-01
2L_2967114_INS AGCGATGCAAACGTGCA A 0.1607 27 141 0.9537 9.5185008250560654E-01
2L_2967134_SNP T G 0.07487 14 173 0.6284 6.2090349568111913E-01
2L_2967310_SNP T A 0.1969 38 155 0.7864 7.8167819718192288E-01
2L_2967428_SNP C A 0.1967 36 147 0.3956 3.8030223782737249E-01
2L_2967967_SNP G A 0.2833 51 129 0.5977 5.8618863820489697E-01
2L_2968010_SNP A C 0.485 81 86 0.9621 9.6036663354802132E-01
2L_2968088_SNP A C 0.06704 12 167 0.0007619 5.5983526104518401E-04
2L_2968163_SNP T G 0.2343 41 134 0.4402 4.2668596333224718E-01
2L_2968175_SNP C A 0.2299 40 134 0.4364 4.1975051785340511E-01
2L_2968229_SNP G A 0.07143 13 169 0.8037 7.9724902388923491E-01
2L_2968285_DEL A AT 0.189 31 133 0.4446 4.1241134504145716E-01
2L_2968439_DEL ACTGTTTCCGTG A 0.09091 17 170 0.006137 4.7189965462170243E-03
2L_2968454_SNP T A 0.2406 45 142 0.3301 3.1678520542725264E-01
2L_2968459_SNP A C 0.09326 18 175 0.00871 7.4934827184849478E-03
2L_2968497_SNP C T 0.09596 19 179 0.009348 8.6399285670126502E-03
2L_2968526_SNP G A 0.09645 19 178 0.009775 8.9025446696307572E-03
2L_2968563_SNP C A 0.1832 35 156 0.01624 1.3721060504753958E-02
2L_2968572_SNP C T 0.1875 36 156 0.01334 1.1375093364992102E-02
2L_2968574_INS AT A 0.08247 16 178 0.4243 4.1843490090781543E-01
2L_2968625_SNP G T 0.08718 17 178 0.01623 1.5125907615058953E-02
2L_2968658_SNP G C 0.3459 64 121 0.6505 6.4349469498945555E-01
2L_2968782_SNP T C 0.3298 63 128 0.1939 1.9114303870718252E-01
2L_2968809_SNP G A 0.2983 54 127 0.3461 3.2957666450685819E-01
2L_2968833_SNP T G 0.2295 42 141 0.4122 3.9458263816918560E-01
2L_2968857_SNP A G 0.4809 88 95 0.1158 1.0670007443097318E-01
2L_2968923_SNP A C 0.4944 89 91 0.2139 2.0132968569527543E-01
2L_2968956_SNP T C 0.4824 82 88 0.2661 2.4253706062675506E-01
2L_2968977_SNP A C 0.2278 41 139 0.4855 4.6655337935441643E-01
2L_2969001_SNP T C 0.06599 13 184 0.01309 1.1965502360757064E-02
2L_2969055_SNP G T 0.06122 12 184 0.003433 3.0865835549449246E-03
2L_2969058_SNP G A 0.3966 71 108 0.9511 9.5011413306431725E-01
2L_2969722_SNP T C 0.06633 13 183 0.05284 4.9649017564877697E-02
2L_2969759_SNP C G 0.07653 15 181 0.4778 4.7536365031787886E-01
2L_2969766_SNP A G 0.4022 74 110 0.07368 6.4625728269084928E-02
2L_2969790_DEL CAC C 0.4253 74 100 0.05866 5.0130189558088352E-02
2L_2969868_SNP G A 0.05584 11 186 0.136 1.3236086054599960E-01
2L_2969909_SNP T A 0.05528 11 188 0.9338 9.3326100054052741E-01
2L_2969982_SNP G A 0.2935 54 130 0.5882 5.7805456590259063E-01
2L_2969983_SNP A G 0.3011 56 130 0.6755 6.6839439866217942E-01
2L_2970337_SNP T C 0.171 33 160 0.4339 4.2495334047292754E-01
2L_2970613_SNP A C 0.06186 12 182 0.1959 2.0591890867767715E-01
2L_2970777_SNP T G 0.3242 59 123 0.4232 4.1083738075856557E-01
2L_2970867_SNP C A 0.2941 55 132 0.4972 4.8552752898977081E-01
2L_2970897_SNP C T 0.2865 53 132 0.468 4.5325116213688810E-01
2L_2971099_DEL T TG 0.2346 42 137 0.7423 7.4419289637517672E-01
2L_2971185_SNP T C 0.08763 17 177 0.7881 7.8526331058964716E-01
2L_2971347_SNP A C 0.06599 13 184 0.07158 6.8753585383643193E-02
2L_2971686_SNP T C 0.3175 60 129 0.2169 2.0733198551983967E-01
2L_2971717_SNP C T 0.2158 41 149 0.7184 7.1171110134293447E-01
2L_2971727_SNP A G 0.1979 37 150 0.7635 7.5629942761068081E-01
2L_2971915_SNP A G 0.08763 17 177 0.7284 7.2494119962839998E-01
2L_2972071_SNP A G 0.1878 34 147 0.03219 2.6281839228716727E-02
2L_2972381_SNP C T 0.2447 46 142 0.02618 2.2052318703597730E-02
2L_2972524_SNP A G 0.2781 52 135 0.006373 5.1710817192248118E-03
2L_2972575_DEL T TC 0.2275 43 146 0.006107 4.8147204097829877E-03
2L_2972611_SNP G A 0.2827 54 137 0.008997 7.5617707571844148E-03
2L_2972630_DEL T TTCTT 0.2842 54 136 0.009062 7.6482198077696840E-03
2L_2972642_INS AA A 0.2698 51 138 0.03953 3.4978487595659732E-02
2L_2972648_SNP C T 0.267 51 140 0.03344 2.9751486274064039E-02
2L_2972671_SNP C A 0.0804 16 183 0.5998 5.9661846457524170E-01
2L_2972676_SNP G A 0.2698 51 138 0.04486 3.9361294370702168E-02
2L_2972692_SNP T C 0.2328 44 145 0.02782 2.5104610116712452E-02
2L_2972728_SNP C G 0.07937 15 174 0.3774 3.7685865212667302E-01
2L_2972769_SNP T G 0.3833 69 111 0.1389 1.3825608895672570E-01
2L_2972799_SNP C A 0.254 48 141 0.08683 7.9856984125961067E-02
2L_2972805_SNP T G 0.2581 48 138 0.09654 8.9305882667390257E-02
2L_2972890_SNP G A 0.3838 71 114 0.09948 9.1747991607726620E-02
2L_2972966_SNP C T 0.3495 65 121 0.2614 2.4861204352557931E-01
2L_2972998_SNP C G 0.3533 65 119 0.2744 2.6197751834580241E-01
2L_2973029_SNP G A 0.3495 65 121 0.3285 3.1297111349662621E-01
2L_2973215_SNP C T 0.3967 73 111 0.2054 1.9372556235512450E-01
2L_2973408_SNP G A 0.2139 40 147 0.6276 6.1548960290646382E-01
2L_2973494_SNP A C 0.4011 71 106 0.4398 4.1853749176312960E-01
2L_2973593_SNP T C 0.4521 85 103 0.457 4.5165217899095977E-01
2L_2973629_SNP T C 0.3077 56 126 0.8494 8.4373362394110452E-01
2L_2973767_SNP G T 0.101 20 178 0.4701 4.6731316332754891E-01
2L_2973827_SNP G C 0.3135 58 127 0.2266 2.1284317279473397E-01
2L_2973836_SNP C T 0.4641 84 97 0.1309 1.1835985213763534E-01
2L_2973845_SNP G C 0.07071 14 184 0.7911 7.8903750603500766E-01
2L_2973968_SNP T C 0.4722 85 95 0.1442 1.3023282874055475E-01
2L_2974295_SNP A G 0.178 34 157 0.177 1.6843300737190825E-01
2L_2974352_SNP T G 0.3913 72 112 0.9559 9.5510794989332592E-01
2L_2974795_SNP A C 0.1106 22 177 0.1547 1.5107181971205985E-01
2L_2974831_SNP G A 0.3696 68 116 0.5768 5.6322407907641758E-01
2L_2974934_DEL GGTTAATGTCGACTTG G 0.3838 71 114 0.6504 6.3981804426599032E-01
2L_2974964_SNP A G 0.1737 33 157 0.5613 5.5434803291988244E-01
2L_2975190_SNP C T 0.06533 13 186 0.955 9.5455663883116082E-01
2L_2975216_SNP G T 0.09694 19 177 0.1269 1.2275226763318825E-01
2L_2975219_SNP A C 0.199 39 157 0.06338 6.0039818014786257E-02
2L_2975270_SNP C G 0.369 69 118 0.7068 6.9947482741535982E-01
2L_2975634_SNP G T 0.3333 62 124 0.1003 9.4093170329628162E-02
2L_2975753_SNP A C 0.3946 73 112 0.1907 1.8080912793547099E-01
2L_2976028_SNP T G 0.4056 73 107 0.2229 2.0905967958707183E-01
2L_2976113_SNP G A 0.4162 77 108 0.4899 4.8370941177176430E-01
2L_2976212_SNP T C 0.1224 24 172 0.614 6.1080871457167529E-01
2L_2976270_SNP G A 0.3424 63 121 0.4884 4.7934383566040006E-01
2L_2976294_SNP T C 0.2688 50 136 0.2738 2.6380645421341498E-01
2L_2976621_SNP A G 0.06091 12 185 0.08743 8.7859808702169362E-02
2L_2976870_SNP A G 0.2113 41 153 0.8024 7.9888873491461054E-01
2L_2976878_SNP T C 0.06091 12 185 0.08366 8.0524592182588464E-02
2L_2976887_SNP G A 0.2595 48 137 0.1688 1.5920528656267940E-01
2L_2977416_SNP A G 0.05556 11 187 0.7558 7.5439242035042731E-01
2L_2977417_SNP G A 0.3956 72 110 0.2231 2.1187807155025240E-01
2L_2977536_SNP T C 0.05528 11 188 0.747 7.4590879989285841E-01
2L_2977549_SNP A C 0.05556 11 187 0.7549 7.5340283939473418E-01
2L_2977574_SNP C T 0.3967 73 111 0.2201 2.0860042396107825E-01
2L_2977850_SNP T A 0.1487 29 166 0.9831 9.8288837605616897E-01
2L_2977859_SNP G C 0.07071 14 184 0.8863 8.8527821089642200E-01
2L_2978140_SNP C G 0.4833 87 93 0.2096 1.9547649174791060E-01
2L_2978143_SNP C G 0.486 87 92 0.2112 1.9611332257996172E-01
2L_2978156_SNP T C 0.4804 86 93 0.2897 2.7696340432660738E-01
2L_2978160_SNP A G 0.4743 83 92 0.273 2.5312674651835365E-01
2L_2978167_SNP C G 0.4862 88 93 0.2603 2.4422131546591086E-01
2L_2978203_SNP T C 0.4889 88 92 0.2275 2.1290286100662847E-01
2L_2978224_SNP T A 0.06061 12 186 0.08326 8.0904005216998059E-02
2L_2978294_SNP G C 0.06061 12 186 0.6347 6.3262263725814316E-01
2L_2978302_SNP A G 0.3427 61 117 0.1994 1.8113073822281167E-01
2L_2978489_SNP C T 0.3409 60 116 0.3364 3.2088064079021028E-01
2L_2978535_SNP G A 0.3296 59 120 0.2502 2.3282983708591876E-01
2L_2978692_SNP T A 0.0603 12 187 0.9586 9.5824202681901605E-01
2L_2978732_SNP T C 0.3736 68 114 0.4015 3.8911887753130459E-01
2L_2978885_SNP T C 0.07143 14 182 0.4414 4.3465295327073283E-01
2L_2979131_SNP T C 0.4066 74 108 0.04314 3.8471557420390677E-02
2L_2979146_SNP A G 0.3425 62 119 0.2462 2.3047645333214728E-01
2L_2979161_SNP A G 0.4032 75 111 0.02468 2.1824094099710187E-02
2L_2979164_SNP T C 0.3989 73 110 0.03992 3.5670376309756356E-02
2L_2979176_SNP C A 0.3333 60 120 0.2729 2.5588818321508155E-01
2L_2979327_SNP G A 0.2032 38 149 0.1444 1.3446364235412400E-01
2L_2979350_SNP A G 0.2963 56 133 0.1233 1.1757265239587533E-01
2L_2979401_INS GA G 0.2043 38 148 0.22 2.0553676402929000E-01
2L_2979431_SNP A C 0.2762 50 131 0.1371 1.2995563209044836E-01
2L_2979435_SNP C T 0.05128 10 185 0.872 8.6979118639933350E-01
2L_2979558_SNP G T 0.06283 12 179 0.9406 9.3957426796157684E-01
2L_2979629_DEL A AA 0.2094 40 151 0.3301 3.2049246988843461E-01
2L_2979647_SNP C T 0.1958 37 152 0.3014 2.8930281406427671E-01
2L_2979696_DEL CTTACAAT C 0.4757 88 97 0.177 1.6517520862239643E-01
2L_2979980_SNP C G 0.1327 26 170 0.5961 5.9035847421000764E-01
2L_2980120_SNP C G 0.1978 36 146 0.9296 9.2735689635391361E-01
2L_2980127_SNP A G 0.212 39 145 0.8113 8.0581518491750437E-01
2L_2980209_SNP C T 0.09794 19 175 0.7024 7.0825676108785884E-01
2L_2980271_SNP T C 0.05612 11 185 0.7059 7.0360668864445697E-01
2L_2980475_SNP T C 0.09137 18 179 0.07372 7.1034443410657178E-02
2L_2980653_SNP T C 0.4208 77 106 0.34 3.3144765266588661E-01
2L_2981043_SNP T C 0.2186 40 143 0.8435 8.3901616530737522E-01
2L_2981049_SNP T C 0.1082 21 173 0.6515 6.5787545833621830E-01
2L_2981292_SNP T C 0.4475 81 100 0.8527 8.4762678114884382E-01
2L_2981313_SNP A G 0.4511 83 101 0.9151 9.1289690103900489E-01
2L_2981406_SNP T C 0.114 22 171 0.679 6.8403940203956670E-01
2L_2981436_SNP C T 0.1302 25 167 0.3604 3.5284470635994758E-01
2L_2981439_SNP C T 0.2723 52 139 0.8674 8.6440505421215874E-01
2L_2981454_SNP T A 0.06091 12 185 0.3121 3.0712949605748163E-01
2L_2981472_SNP G A 0.06091 12 185 0.3121 3.0712949605748163E-01
2L_2981571_SNP A G 0.3804 70 114 0.9097 9.0742318206158390E-01
2L_2981589_SNP T C 0.3791 69 113 0.4625 4.5150614428491365E-01
2L_2981612_SNP C T 0.3716 68 115 0.4214 4.0843402022188957E-01
2L_2981625_SNP A G 0.06667 13 182 0.436 4.3013841380036633E-01
2L_2981626_SNP C T 0.1399 27 166 0.2185 2.1017114390252523E-01
2L_2981633_DEL A ACGCGGT 0.1309 25 166 0.4212 4.1425309687973744E-01
2L_2981652_SNP C T 0.1406 27 165 0.2174 2.0798193319145042E-01
2L_2981692_SNP C G 0.1587 30 159 0.2531 2.4052720996466204E-01
2L_2981704_SNP G C 0.1392 27 167 0.2125 2.0519013568967159E-01
2L_2981763_SNP A G 0.1354 26 166 0.2521 2.4265555008953310E-01
2L_2981871_SNP T C 0.3855 69 110 0.6188 6.0714569057904000E-01
2L_2981943_SNP T C 0.4918 90 93 0.5216 5.1045455663805095E-01
2L_2982012_SNP C A 0.2126 37 137 0.7794 7.7150220589077567E-01
2L_2982150_SNP A G 0.4757 88 97 0.3426 3.3438102449895246E-01
2L_2982411_SNP A C 0.414 77 109 0.5954 5.8831577085902909E-01
2L_2982600_SNP G A 0.4581 82 97 0.7234 7.2729992029422630E-01
2L_2982726_SNP T C 0.4574 86 102 0.8188 8.1755046317875046E-01
2L_2982849_SNP G A 0.3022 55 127 0.4023 3.8805851740510178E-01
2L_2982876_SNP A G 0.3169 58 125 0.3346 3.1900125978802329E-01
2L_2983044_SNP C T 0.4324 80 105 0.7678 7.6259365089767628E-01
2L_2983095_SNP A G 0.4056 73 107 0.2941 2.8120650613606502E-01
2L_2983197_SNP G A 0.453 82 99 0.1485 1.3743568034147147E-01
2L_2983251_SNP A G 0.478 87 95 0.2405 2.2708567118078271E-01
2L_2983323_SNP A T 0.2191 39 139 0.01412 1.6142864067431661E-02
2L_2983431_SNP T C 0.07107 14 183 0.4722 4.6615870121667868E-01
2L_2983482_SNP T C 0.06842 13 177 0.5482 5.3869580731777411E-01
2L_2983542_SNP C T 0.1852 35 154 0.6191 6.1082640988204351E-01
2L_2983743_SNP T C 0.07576 15 183 0.4904 4.8560753340355001E-01
2L_2983764_SNP G C 0.105 19 162 0.6456 6.3465053723932008E-01
2L_2983767_SNP T C 0.1056 19 161 0.8153 8.0917302151316728E-01
2L_2983785_SNP T C 0.1 18 162 0.5863 5.7290003447603399E-01
2L_2983791_SNP A G 0.2919 54 131 0.7516 7.4394260524989697E-01
2L_2983896_SNP G A 0.1564 28 151 0.7909 7.8648410802839763E-01
2L_2983947_SNP T C 0.1 19 171 0.3812 3.7949252505457864E-01
2L_2983992_SNP G C 0.09896 19 173 0.2749 2.6551508111325639E-01
2L_2984151_SNP T A 0.4645 85 98 0.8028 7.9931005138774269E-01
2L_2984256_SNP A G 0.0625 12 180 0.06948 6.3155373917159557E-02
2L_2984547_SNP C A 0.457 85 101 0.1666 1.5994218914988012E-01
2L_2984607_SNP A G 0.3243 60 125 0.3143 3.0209674073811188E-01
2L_2984673_SNP C T 0.07614 15 182 0.03263 3.0921262543834194E-02
2L_2984679_SNP C T 0.2097 39 147 0.9385 9.3700340788285508E-01
2L_2984718_SNP A G 0.07614 15 182 0.03263 3.0921262543834194E-02
2L_2984766_SNP T C 0.1947 37 153 0.1829 1.7999470211822222E-01
2L_2984796_SNP T G 0.4783 88 96 0.3475 3.3677738095810106E-01
2L_2984847_SNP A G 0.1179 23 172 0.7935 7.8980995182723390E-01
2L_2984871_SNP A G 0.1243 23 162 0.5306 5.2650112112218550E-01
2L_2984889_SNP A G 0.06091 12 185 0.03741 3.5536241255793438E-02
2L_2984903_SNP A G 0.1088 21 172 0.3825 3.7409750821110466E-01
2L_2984937_SNP A G 0.4757 88 97 0.4112 4.0035964758826170E-01
2L_2985048_SNP A G 0.4833 87 93 0.5502 5.3904836287853564E-01
2L_2985132_SNP G A 0.1204 23 168 0.528 5.1709224712657886E-01
2L_2985185_SNP T A 0.3941 67 103 0.5334 5.1354105909160186E-01
2L_2985191_SNP G A 0.3799 68 111 0.5598 5.4399908099868188E-01
2L_2985438_SNP G T 0.162 29 150 0.7475 7.4483816126424096E-01
2L_2985457_SNP A G 0.2162 40 145 0.5098 5.0508416530155320E-01
2L_2985501_SNP C G 0.1421 27 163 0.3665 3.6240576786679590E-01
2L_2985511_SNP C G 0.2356 45 146 0.8186 8.1601535841403028E-01
2L_2985593_SNP T G 0.1808 32 145 0.3411 3.2207103702030415E-01
2L_2985594_SNP G A 0.1829 32 143 0.3716 3.5227255173940031E-01
2L_2985615_SNP G A 0.05584 11 186 0.9167 9.1564103919971762E-01
2L_2985618_SNP A T 0.2857 50 125 0.7176 7.0462938297362809E-01
2L_2985625_SNP A G 0.1808 32 145 0.3221 3.0351973921704201E-01
2L_2985626_SNP T C 0.1864 33 144 0.3851 3.6685955432456141E-01
2L_2985775_SNP A G 0.3207 59 125 0.3585 3.4685650268421353E-01
2L_2985908_SNP G C 0.06599 13 184 0.4419 4.3621747027184532E-01
2L_2986251_SNP G C 0.3048 57 130 0.7017 7.0058613647437307E-01
2L_2986304_SNP G A 0.2819 53 135 0.9485 9.4797939175098478E-01
2L_2986363_SNP A T 0.08205 16 179 0.391 3.8329122596664389E-01
2L_2986508_SNP T G 0.07895 15 175 0.9125 9.1203374830066530E-01
2L_2986541_SNP T G 0.06599 13 184 0.2188 2.1320274661845606E-01
2L_2986569_SNP A C 0.1011 19 169 0.9082 9.0755705458263869E-01
2L_2986649_SNP A G 0.05851 11 177 0.9135 9.1231909542568668E-01
2L_2986700_SNP C G 0.06316 12 178 0.9562 9.5584485473161129E-01
2L_2986743_SNP C A 0.05128 10 185 0.7614 7.6253475830873230E-01
2L_2986786_SNP T C 0.06599 13 184 0.6585 6.5468687716414242E-01
2L_2986832_SNP G A 0.4833 87 93 0.08095 7.4491507315804104E-02
2L_2986861_SNP C T 0.08466 16 173 0.8886 8.8736561067208641E-01
2L_2987126_SNP C T 0.05729 11 181 0.3995 3.9611115614634917E-01
2L_2987315_SNP T G 0.1123 21 166 0.008177 6.4069308297657933E-03
2L_2987347_SNP A T 0.1979 37 150 0.1591 1.4782353973055085E-01
2L_2987777_SNP C A 0.08081 16 182 0.2958 2.9295638173518612E-01
2L_2987789_SNP T C 0.1123 21 166 0.4789 4.7088283938554432E-01
2L_2987804_SNP A C 0.05699 11 182 0.6287 6.2422651701805143E-01
2L_2987830_INS ATATAAA A 0.4819 80 86 0.5345 5.2594607602028165E-01
2L_2987845_SNP G A 0.4326 77 101 0.463 4.4543422224876361E-01
2L_2987908_SNP G T 0.06667 13 182 0.2351 2.2977440208298128E-01
2L_2987939_SNP C A 0.2067 37 142 0.8568 8.5408733385190183E-01
2L_2987952_SNP T C 0.1548 26 142 0.9985 9.9846634776164034E-01
2L_2987960_SNP T C 0.2044 37 144 0.7993 7.9303176690735355E-01
2L_2988019_SNP C T 0.3392 58 113 0.9924 9.9212963949450250E-01
2L_2988043_SNP T A 0.4231 77 105 0.6536 6.4767236546550144E-01
2L_2988074_SNP T C 0.1774 33 153 0.7169 7.0873943497813063E-01
2L_2988091_SNP A C 0.1414 27 164 0.8341 8.3184408555311196E-01
2L_2988128_SNP C G 0.08247 16 178 0.2811 2.7290585482142582E-01
2L_2988160_SNP G T 0.3333 62 124 0.9872 9.8693439783393322E-01
2L_2988696_SNP A T 0.4889 88 92 0.7258 7.2939830861062005E-01
2L_2988719_SNP G A 0.08081 16 182 0.2458 2.4065358128693359E-01
2L_2988907_SNP T C 0.07732 15 179 0.4646 4.5685268144244684E-01
2L_2989124_SNP G C 0.3446 61 116 0.6697 6.5762953456755513E-01
2L_2989140_SNP A T 0.05556 11 187 0.6415 6.3778486456416839E-01
2L_2989275_SNP T C 0.05128 10 185 0.4854 4.7884937835681718E-01
2L_2989317_SNP T C 0.07614 15 182 0.2374 2.3322957608449668E-01
2L_2989362_SNP G T 0.07368 14 176 0.5258 5.1579930809125807E-01
2L_2989380_SNP T G 0.06417 12 175 0.5287 5.1646455190169094E-01
2L_2989430_SNP C G 0.1622 30 155 0.8476 8.4205845032842253E-01
2L_2989439_SNP G A 0.4138 72 102 0.7522 7.4365594931850287E-01
2L_2989515_SNP G C 0.3598 68 121 0.8376 8.3446890221472136E-01
2L_2989686_SNP C T 0.3421 65 125 0.2037 2.0093422183271303E-01
2L_2989708_SNP G A 0.4121 75 107 0.2181 2.0603128381647950E-01
2L_2989737_SNP T C 0.291 55 134 0.9987 9.9865496384063024E-01
2L_2989804_SNP A G 0.123 23 164 0.7758 7.7199709305468689E-01
2L_2989875_SNP T C 0.4645 85 98 0.9926 9.9247308301315296E-01
2L_2989897_SNP C T 0.1058 20 169 0.5681 5.6210463645439646E-01
2L_2989927_SNP G A 0.06091 12 185 0.4841 4.7869674234288861E-01
2L_2989983_SNP T A 0.05102 10 186 0.5025 4.9579745309518375E-01
2L_2990022_SNP A G 0.05556 11 187 0.6415 6.3778486456416839E-01
2L_2990301_SNP T C 0.117 22 166 0.6806 6.7267479913136374E-01
2L_2990388_INS A AA 0.1429 24 144 0.7621 7.5660247427461513E-01
2L_2990397_SNP C A 0.05556 11 187 0.8714 8.7012494980470823E-01
2L_2990462_SNP C T 0.4286 78 104 0.2771 2.6760265399653560E-01
2L_2990471_SNP T A 0.2418 44 138 0.227 2.2543787582523089E-01
2L_2990582_SNP C T 0.4043 76 112 0.9582 9.5697541139788833E-01
2L_2990591_SNP C G 0.459 84 99 0.5925 5.8706237309081200E-01
2L_2990612_SNP T A 0.3476 65 122 0.5712 5.5865481891644353E-01
2L_2990624_SNP A C 0.1649 31 157 0.4208 4.0420342397438680E-01
2L_2990630_SNP T A 0.4475 81 100 0.6331 6.2613513299578749E-01
2L_2990635_SNP T C 0.1554 30 163 0.7534 7.4929529916119164E-01
2L_2990645_SNP C T 0.1596 30 158 0.4172 4.0026185499270761E-01
2L_2990658_SNP T C 0.139 26 161 0.4383 4.3346743757990880E-01
2L_2990667_SNP G A 0.3443 63 120 0.7086 7.0134533375635599E-01
2L_2990751_SNP C T 0.2707 49 132 0.4923 4.7921604698349196E-01
2L_2990805_SNP A G 0.4302 77 102 0.7214 7.2736995828088280E-01
2L_2990901_SNP A G 0.1217 23 166 0.696 6.8651668125779475E-01
2L_2990961_SNP C T 0.1077 21 174 0.558 5.5219585208508082E-01
2L_2991130_SNP T C 0.4891 90 94 0.1268 1.1576560031161165E-01
2L_2991148_SNP T C 0.4863 89 94 0.113 1.0754976164586305E-01
2L_2991277_SNP G A 0.07895 15 175 0.9053 9.0275123173046312E-01
2L_2991286_SNP A G 0.1862 35 153 0.7991 7.9271257833829467E-01
2L_2991289_SNP G A 0.1979 37 150 0.8072 8.0580991269710622E-01
2L_2991295_SNP G A 0.1862 35 153 0.6782 6.6759331888019380E-01
2L_2991360_SNP A G 0.3946 73 112 0.9077 9.0674608541682922E-01
2L_2991390_SNP T C 0.4054 75 110 0.8242 8.2094164154379468E-01
2L_2991432_SNP G A 0.4505 82 100 0.2518 2.3875300375095176E-01
2L_2991462_SNP G A 0.2097 39 147 0.6197 6.1515739204560571E-01
2L_2991494_SNP T C 0.2768 49 128 0.6155 6.0375594263182286E-01
2L_2991535_SNP T G 0.1505 28 158 0.8659 8.6081446862352062E-01
2L_2991536_SNP G C 0.1489 28 160 0.922 9.2043133222008988E-01
2L_2991636_SNP A C 0.2193 41 146 0.7944 7.8894623889837112E-01
2L_2991686_SNP A G 0.1579 30 160 0.8523 8.5056830860416932E-01
2L_2991735_SNP A G 0.0914 17 169 0.1206 1.1467144813887631E-01
2L_2991750_SNP G C 0.4171 78 109 0.8351 8.2987811192211636E-01
2L_2991756_SNP G T 0.2181 41 147 0.8515 8.4758154405214148E-01
2L_2991801_SNP A C 0.2263 43 147 0.9762 9.7563003052244635E-01
2L_2991825_SNP A G 0.09574 18 170 0.06126 5.6442594055083346E-02
2L_2991876_SNP T C 0.1297 24 161 0.7171 7.1179018441069319E-01
2L_2991957_SNP G A 0.125 23 161 0.9103 9.0928278656911876E-01
2L_2991978_SNP A G 0.4943 87 89 0.7654 7.6430072088067225E-01
2L_2991987_SNP T C 0.4888 87 91 0.5444 5.2883513136928273E-01
2L_2992202_SNP A G 0.07143 14 182 0.2221 2.1575554887309933E-01
2L_2992433_SNP A G 0.1344 25 161 0.5915 5.8178794819339541E-01
2L_2992469_SNP A G 0.2343 41 134 0.111 9.6825128411315409E-02
2L_2992481_SNP T A 0.2486 43 130 0.2484 2.2583865309067808E-01
2L_2992518_SNP T C 0.125 23 161 0.9102 9.0752913081488673E-01
2L_2992575_SNP T C 0.05699 11 182 0.3413 3.5121211683614573E-01
2L_2992752_SNP A G 0.2222 40 140 0.137 1.2338091514931049E-01
2L_2992774_SNP A G 0.227 42 143 0.1475 1.3826432174724834E-01
2L_2992791_SNP G T 0.2444 44 136 0.114 1.0426030793715446E-01
2L_2992799_SNP T A 0.06186 12 182 0.4312 4.2675224983861004E-01
2L_2992801_SNP T G 0.2378 44 141 0.07716 7.2436843293556721E-02
2L_2992831_SNP T C 0.2353 44 143 0.05977 5.5409790264757286E-02
2L_2992837_SNP T A 0.2312 43 143 0.0745 6.9587734048193836E-02
2L_2992844_SNP A G 0.2312 43 143 0.07723 7.6234114316831275E-02
2L_2992849_SNP T C 0.227 42 143 0.06372 6.2332457587504206E-02
2L_2992872_SNP C A 0.2265 41 140 0.01425 1.7549849464802182E-02
2L_2992873_SNP C A 0.2265 41 140 0.03508 4.1786736898305456E-02
2L_2992903_SNP A T 0.2324 43 142 0.119 1.1333426709340344E-01
2L_2992905_SNP T G 0.2235 40 139 0.04758 4.1666041069214517E-02
2L_2992917_SNP G C 0.227 42 143 0.1562 1.5030366928250682E-01
2L_2992939_SNP A G 0.2366 44 142 0.1185 1.1582095503378664E-01
2L_2992942_SNP G T 0.3222 58 122 0.2731 2.5705789140946345E-01
2L_2993066_SNP A T 0.07071 14 184 0.2289 2.2382690779986636E-01
2L_2993098_DEL T TG 0.06599 13 184 0.3633 3.5870730281632301E-01
2L_2993152_SNP T C 0.1842 35 155 0.4493 4.3779015070488936E-01
2L_2993202_SNP C T 0.06667 13 182 0.6521 6.4668226404327744E-01
2L_2993343_SNP A G 0.2376 43 138 0.2441 2.3015206626837981E-01
2L_2993403_SNP G A 0.2031 39 153 0.4586 4.5177570803598566E-01
2L_2993525_SNP A T 0.3405 63 122 0.4248 4.1442928232689658E-01
2L_2993587_SNP G A 0.06633 13 183 0.7833 7.8030315781715121E-01
2L_2993612_SNP T A 0.06633 13 183 0.6841 6.7965231586661123E-01
2L_2994202_SNP A C 0.05612 11 185 0.223 2.1798840627367366E-01
2L_2994208_SNP T C 0.06667 13 182 0.4596 4.5244730293659263E-01
2L_2994455_SNP T G 0.05051 10 188 0.1052 1.0531327299670112E-01
2L_2994476_SNP A T 0.2912 53 129 0.6589 6.4868896327065051E-01
2L_2994500_SNP T G 0.1033 19 165 0.1156 1.0743614900011544E-01
2L_2994586_SNP A T 0.07143 14 182 0.7002 6.9606928557894598E-01
2L_2994602_SNP A T 0.4194 78 108 0.5279 5.1975924814788144E-01
2L_2994637_SNP A C 0.4121 75 107 0.5222 5.1288015059488123E-01
2L_2994641_SNP C T 0.4108 76 109 0.6027 5.9758706489159441E-01
2L_2994642_SNP G C 0.413 76 108 0.6225 6.1680474719932965E-01
2L_2994646_SNP C G 0.4076 75 109 0.386 3.7472300727318175E-01
2L_2994655_SNP A C 0.4076 75 109 0.3789 3.6800484321139637E-01
2L_2994664_SNP G A 0.3702 67 114 0.4982 4.8998401143088810E-01
2L_2994818_SNP T C 0.3152 58 126 0.5518 5.4259134124505293E-01
2L_2994875_SNP T C 0.1093 20 163 0.1577 1.4592109746764415E-01
2L_2994887_SNP A C 0.1066 21 176 0.3592 3.5334422038766422E-01
2L_2994893_SNP T C 0.2378 44 141 0.09301 8.4721740501642273E-02
2L_2994944_SNP G C 0.4176 76 106 0.4637 4.5788810045936656E-01
2L_2995004_SNP A G 0.2042 39 152 0.3627 3.5421816236361514E-01
2L_2995037_SNP C T 0.2461 47 144 0.3096 2.9876143248734288E-01
2L_2995184_SNP T A 0.1015 20 177 0.03537 3.4013749621486303E-02
2L_2995334_SNP T G 0.102 20 176 0.03551 3.3694484207776376E-02
2L_2995344_SNP C T 0.1915 36 152 0.8372 8.3219176111159820E-01
2L_2995480_SNP T G 0.4457 82 102 0.136 1.2878849031866502E-01
2L_2995636_SNP C T 0.2474 47 143 0.2528 2.5042623661459251E-01
2L_2995669_SNP T G 0.2421 46 144 0.3929 3.9208945436129217E-01
2L_2995690_SNP A G 0.3226 60 126 0.9517 9.5035165841984359E-01
2L_2995741_SNP T C 0.2 38 152 0.9885 9.8827000448822055E-01
2L_2995807_SNP A G 0.2928 53 128 0.603 5.9111483969092449E-01
2L_2995837_SNP T C 0.2099 38 143 0.8976 8.9313481280406770E-01
2L_2995867_SNP T A 0.3314 58 117 0.4399 4.3299303363014841E-01
2L_2995879_SNP G C 0.2366 44 142 0.9578 9.5655386906551398E-01
2L_2995885_SNP A T 0.3556 64 116 0.4434 4.2147532199318372E-01
2L_2995927_SNP T C 0.151 29 163 0.3729 3.6190671883652059E-01
2L_2995939_SNP G C 0.09424 18 173 0.7132 7.1594255874132229E-01
2L_2996023_SNP A G 0.5 91 91 0.6496 6.3786018825975221E-01
2L_2996116_SNP C T 0.1231 24 171 0.7496 7.4554041367262869E-01
2L_2996134_SNP C T 0.1105 21 169 0.7855 7.8215058351902533E-01
2L_2996143_SNP T C 0.1005 19 170 0.8902 8.8785445021935683E-01
2L_2996151_SNP T C 0.09845 19 174 0.8708 8.6946783190321009E-01
2L_2996158_SNP A G 0.3481 63 118 0.78 7.7531852256634548E-01
2L_2996167_SNP A G 0.07614 15 182 0.9133 9.1226299487350138E-01
2L_2996212_SNP T C 0.4208 77 106 0.7282 7.1618541741050734E-01
2L_2996258_SNP C G 0.1414 27 164 0.8434 8.3953195235447742E-01
2L_2996284_SNP T A 0.4725 86 96 0.2794 2.6482067700893541E-01
2L_2996342_SNP T G 0.1957 36 148 0.09667 9.0423741407746117E-02
2L_2996381_SNP C T 0.4696 85 96 0.6136 6.0837351530144645E-01
2L_2996389_SNP T C 0.4402 81 103 0.5687 5.6487989803349370E-01
2L_2996450_SNP A G 0.2634 49 137 0.7355 7.3230330701240620E-01
2L_2996459_SNP T A 0.2595 48 137 0.7771 7.7564504008356883E-01
2L_2996463_SNP T C 0.2275 43 146 0.6104 6.0836973796327620E-01
2L_2996464_SNP A C 0.1649 32 162 0.7159 7.1355723762735179E-01
2L_2996474_SNP T A 0.1735 34 162 0.7861 7.8398997296350548E-01
2L_2996480_SNP G A 0.1692 33 162 0.7158 7.1251491776888876E-01
2L_2996482_SNP T G 0.1735 34 162 0.7861 7.8398997296350548E-01
2L_2996584_SNP A G 0.1771 34 158 0.4147 4.0501329447697809E-01
2L_2996725_SNP A G 0.125 23 161 0.1345 1.2452188753856319E-01
2L_2996758_SNP A G 0.1693 32 157 0.9871 9.8698486932313689E-01
2L_2996770_SNP A G 0.1623 31 160 0.5676 5.6589489307821661E-01
2L_2996806_SNP A G 0.1923 35 147 0.2611 2.4650357066675732E-01
2L_2996864_SNP A G 0.06154 12 183 0.3872 3.8008099372890147E-01
2L_2996920_SNP T C 0.1658 31 156 0.2947 2.8487305129007945E-01
2L_2996995_SNP T C 0.09326 18 175 0.9212 9.1984238749545899E-01
2L_2997209_SNP T C 0.1368 26 164 0.6038 5.9399489678474882E-01
2L_2997211_SNP A C 0.1376 26 163 0.5955 5.8472775089940510E-01
2L_2997229_SNP T C 0.2204 41 145 0.3469 3.3111055701756231E-01
2L_2997291_SNP A C 0.1719 33 159 0.171 1.6135837850245238E-01
2L_2997311_SNP T A 0.1762 34 159 0.1556 1.4783067498332747E-01
2L_2997318_SNP C T 0.1753 34 160 0.1663 1.5821885385483347E-01
2L_2997343_SNP G T 0.08122 16 181 0.344 3.3864611317059823E-01
2L_2997345_SNP T A 0.2128 40 148 0.7768 7.7060508229608127E-01
2L_2997404_SNP T A 0.08081 16 182 0.3338 3.2854872825747661E-01
2L_2997467_SNP A G 0.06186 12 182 0.3856 3.7886770592637631E-01
2L_2997620_SNP A C 0.2253 41 141 0.08065 7.1499475814215313E-02
2L_2997672_SNP T A 0.06667 13 182 0.3618 3.5608389572242072E-01
2L_2997685_SNP A G 0.4722 85 95 0.3249 3.1000723893483861E-01
2L_2997697_SNP T G 0.337 62 122 0.3778 3.6676558048367613E-01
2L_2997707_SNP T A 0.337 62 122 0.4074 3.9583356063415764E-01
2L_2997709_DEL A ATA 0.3483 62 116 0.4243 4.0765311803862025E-01
2L_2997768_SNP T C 0.2826 52 132 0.1675 1.5363622324084458E-01
2L_2997775_SNP T C 0.1746 33 156 0.07155 6.3571537472589479E-02
2L_2997777_SNP G A 0.1882 35 151 0.09061 8.1890973844922346E-02
2L_2997927_SNP T C 0.4231 77 105 0.5563 5.4386655905966586E-01
2L_2997935_DEL C CAACAGC 0.2898 51 125 0.6254 6.1246626720214459E-01
2L_2997943_SNP A G 0.2865 51 127 0.6358 6.2354745768653430E-01
2L_2998035_SNP A T 0.2663 49 135 0.5856 5.7391417284753432E-01
2L_2998122_SNP G A 0.1768 32 149 0.3744 3.6827202399968750E-01
2L_2998240_SNP A T 0.05236 10 181 0.6308 6.2702957425725603E-01
2L_2998266_SNP A C 0.06186 12 182 0.301 2.9586807532941828E-01
2L_2998299_SNP C T 0.4652 87 100 0.4853 4.7751999392499733E-01
2L_2998354_SNP T A 0.1789 34 156 0.2557 2.4330953881208073E-01
2L_2998741_SNP G T 0.1077 21 174 0.1823 1.7798725014008066E-01
2L_2998783_SNP T C 0.09326 18 175 0.9725 9.7194232330034580E-01
2L_2998828_SNP G C 0.1015 20 177 0.9567 9.5623131537997819E-01
2L_2998835_SNP C T 0.125 24 168 0.7022 6.9641922996368266E-01
2L_2998859_SNP T A 0.1957 36 148 0.8897 8.8617230131481073E-01
2L_2998861_SNP T C 0.467 85 97 0.3261 3.1044244572891666E-01
2L_2998895_DEL G GG 0.06915 13 175 0.85 8.4792171410860406E-01
2L_2998896_SNP C G 0.1227 20 143 0.7132 7.0715233799526767E-01
2L_2998912_SNP T C 0.1122 22 174 0.1401 1.3643001226212714E-01
2L_2998916_SNP G A 0.2246 42 145 0.8891 8.8571714128677603E-01
2L_2998925_SNP C T 0.09896 19 173 0.764 7.5896852584020791E-01
2L_2998935_DEL G GGCCATTGGGAGAACT 0.2074 39 149 0.3681 3.5598650883900129E-01
2L_2998970_SNP T G 0.06522 12 172 0.08026 7.6442040114750712E-02
2L_2998972_SNP T A 0.3167 57 123 0.2189 2.0332592784543424E-01
2L_2998988_SNP C A 0.2054 38 147 0.3944 3.8046894855585445E-01
2L_2998992_SNP A G 0.1967 36 147 0.4725 4.6226397994801582E-01
2L_2998993_SNP T C 0.08602 16 170 0.7937 7.8895066052597462E-01
2L_2999026_SNP A T 0.467 85 97 0.3083 2.9428509049754337E-01
2L_2999061_SNP C G 0.08556 16 171 0.7911 7.9046416716704027E-01
2L_2999086_SNP A C 0.06122 12 184 0.9059 9.0451614450935580E-01
2L_2999109_SNP A G 0.06154 12 183 0.9457 9.4566595684099508E-01
2L_2999125_SNP C G 0.114 22 171 0.2891 2.7962391289923028E-01
2L_2999131_SNP A G 0.2703 50 135 0.1006 1.0046504922283295E-01
2L_2999148_SNP A G 0.08421 16 174 0.9517 9.5068580338315334E-01
2L_2999150_SNP G A 0.07979 15 173 0.7826 7.8096270126106282E-01
2L_2999161_SNP A T 0.3352 60 119 0.2885 2.7183743317705067E-01
2L_2999173_SNP A G 0.0989 18 164 0.4698 4.5896452714150127E-01
2L_2999174_SNP T C 0.1087 20 164 0.4739 4.6634168476538085E-01
2L_2999184_SNP G A 0.1093 20 163 0.3827 3.7274672473351267E-01
2L_2999188_SNP A C 0.1148 21 162 0.341 3.2991790865640380E-01
2L_2999247_SNP C G 0.07895 15 175 0.8781 8.7654788927570193E-01
2L_2999252_INS TT T 0.3216 55 116 0.3208 2.9955553469563090E-01
2L_2999356_SNP A T 0.489 89 93 0.1005 9.2373688716276159E-02
2L_2999361_SNP T G 0.4945 90 92 0.08373 7.5125528484987339E-02
2L_2999367_SNP A T 0.05612 11 185 0.5794 5.7535852786722030E-01
2L_2999410_SNP C T 0.4918 90 93 0.07582 6.8261381350607914E-02
2L_2999429_SNP A T 0.4775 85 93 0.07962 7.2923770508852154E-02
2L_2999432_SNP G A 0.09326 18 175 0.05441 5.5032899457796880E-02
2L_2999435_SNP T C 0.486 87 92 0.1006 8.9734337845708501E-02
2L_2999461_SNP A G 0.1793 33 151 0.3979 3.9399878881275041E-01
2L_2999486_SNP G T 0.4889 88 92 0.08094 7.1237292929294607E-02
2L_2999496_SNP C T 0.4916 88 91 0.06737 5.6488778114495181E-02
2L_2999516_SNP G A 0.05612 11 185 0.6939 6.8989398971268900E-01
2L_2999525_SNP A G 0.06566 13 185 0.9057 9.0461580106264361E-01
2L_2999541_SNP T C 0.09845 19 174 0.2296 2.2521250586487851E-01
2L_2999554_SNP C A 0.4886 86 90 0.07154 6.0272995642712247E-02
2L_2999641_SNP C T 0.457 85 101 0.1853 1.7425488408319734E-01
2L_2999754_INS ACAAA A 0.462 79 92 0.0655 5.6126905871536500E-02
2L_2999779_SNP A G 0.1244 24 169 0.2148 2.0550697681166996E-01
2L_2999785_SNP G T 0.06557 12 171 0.9464 9.4591071684942341E-01
2L_2999821_SNP A G 0.2011 38 151 0.254 2.4811613436038149E-01
2L_2999939_SNP G C 0.06736 13 180 0.3647 4.1133858502154497E-01
2L_2999969_INS GAGAGAGCG G 0.1099 20 162 0.03349 3.1255946109761741E-02
2L_2999998_SNP T A 0.08629 17 180 0.1414 1.3657637501177666E-01
2L_3000088_INS CCAAAAAAACC C 0.08122 16 181 0.1443 1.3924778157821216E-01
2L_3000092_SNP A T 0.4728 87 97 0.05626 5.0915236024487477E-02
2L_3000121_INS AGTTATA A 0.4556 82 98 0.1016 9.4022934770505162E-02
2L_3000123_SNP A C 0.1047 20 171 0.6839 6.7670572006607754E-01
2L_3000141_SNP T C 0.4201 71 98 0.1046 9.0049146502717892E-02
2L_3000168_SNP T G 0.3626 66 116 0.0547 4.9682295474633695E-02
2L_3000226_SNP G A 0.4511 83 101 0.04439 3.9932185936136698E-02
2L_3000229_SNP G A 0.4565 84 100 0.03761 3.3389527083130116E-02
2L_3000434_SNP A G 0.05155 10 184 0.4391 4.3032400493872291E-01
2L_3000516_SNP T A 0.2169 41 148 0.927 9.2560121415420271E-01
2L_3000526_INS GAGG G 0.497 82 83 0.3807 4.1489827869851026E-01
2L_3000769_SNP A T 0.191 34 144 0.6204 6.0815012778637023E-01
2L_3000773_SNP C T 0.2088 38 144 0.9453 9.4403332462497669E-01
2L_3000774_SNP G T 0.2077 38 145 0.8046 7.9920209257787411E-01
2L_3000819_SNP T C 0.06522 12 172 0.6491 6.4209600441104575E-01
2L_3000940_DEL T TT 0.05556 11 187 0.5561 5.5176942419898189E-01
2L_3000972_SNP C G 0.08511 16 172 0.0695 6.4919585105425254E-02
2L_3001104_SNP G A 0.08808 17 176 0.8369 8.3436422776982766E-01
2L_3001106_SNP G A 0.2094 40 151 0.5848 5.7968876203507269E-01
2L_3001161_SNP A T 0.1543 29 159 0.9366 9.3608328622751091E-01
2L_3001169_SNP C A 0.148 29 167 0.1241 1.2120980887650734E-01
2L_3001170_SNP C T 0.1392 27 167 0.07807 7.4704711466104134E-02
2L_3001174_SNP A T 0.06566 13 185 0.5028 4.9806520684052946E-01
2L_3001182_SNP C T 0.1066 21 176 0.1818 1.7848652534202725E-01
2L_3001207_DEL T TCCTTAGGGGTCTAAGTTGAATGTTT 0.09744 19 176 0.3518 3.4859212878062296E-01
2L_3001235_SNP A T 0.1071 21 175 0.1848 1.8044735462768102E-01
2L_3001237_SNP T A 0.3617 68 120 0.678 6.7102714447290523E-01
2L_3001253_SNP A G 0.1152 22 169 0.04977 4.7759859035854169E-02
2L_3001508_SNP T G 0.2568 47 136 0.1582 1.4551626832268283E-01
2L_3001515_SNP A C 0.06533 13 186 0.6722 6.6957659814545156E-01
2L_3001567_SNP T A 0.05641 11 184 0.4099 4.0460030921279699E-01
2L_3001568_SNP T A 0.05612 11 185 0.2162 2.0929935007542644E-01
2L_3001654_DEL T TGGAGTATAATGATCTTTTGGATCTCTACGT 0.1489 28 160 0.9366 9.3468129541232559E-01
2L_3001803_SNP C A 0.2834 53 134 0.5812 5.7028160903924485E-01
2L_3001831_SNP A T 0.4326 77 101 0.7161 7.0897163900344540E-01
2L_3002049_SNP T G 0.2667 48 132 0.9371 9.3438087390690128E-01
2L_3002053_SNP A G 0.4702 79 89 0.1414 1.1756303988032801E-01
2L_3002076_DEL A AAATGCTTC 0.065 13 187 0.9574 9.5712729774234206E-01
2L_3002079_SNP T A 0.4639 77 89 0.2051 1.8662975397296799E-01
2L_3002086_SNP G C 0.065 13 187 0.9574 9.5712729774234206E-01
2L_3002089_SNP A T 0.065 13 187 0.9574 9.5712729774234206E-01
2L_3002113_SNP G C 0.127 24 165 0.2768 2.6615888503520391E-01
2L_3002156_SNP T C 0.1596 30 158 0.1265 1.1541018620837673E-01
2L_3002173_SNP T A 0.139 26 161 0.4092 4.0352659699722004E-01
2L_3002178_SNP T A 0.1134 22 172 0.99 9.8973555607825414E-01
2L_3002191_SNP C A 0.08763 17 177 0.458 4.4929728049579287E-01
2L_3002213_SNP A T 0.07812 15 177 0.3854 3.7491337820293369E-01
2L_3002219_SNP T A 0.09231 18 177 0.4404 4.3267339287338258E-01
2L_3002522_SNP G A 0.06186 12 182 0.5516 5.4428909466074482E-01
2L_3002614_INS GCG G 0.1875 33 143 0.5821 5.7285863155736716E-01
2L_3002797_SNP G A 0.2391 44 140 0.9269 9.2450357531133964E-01
2L_3002842_SNP C T 0.1882 35 151 0.9428 9.4122435288741169E-01
2L_3002976_SNP T C 0.05789 11 179 0.3463 3.4078660895477730E-01
2L_3003005_SNP A G 0.06122 12 184 0.7701 7.6878636304453341E-01
2L_3003008_SNP T G 0.1957 36 148 0.6406 6.3787975166508659E-01
2L_3003036_INS CC C 0.2469 40 122 0.5876 5.7035092566652468E-01
2L_3003072_SNP T A 0.1344 25 161 0.241 2.4555497951594141E-01
2L_3003172_SNP C T 0.2611 47 133 0.8577 8.5101386466237738E-01
2L_3003243_SNP T G 0.05584 11 186 0.401 3.9472376598491210E-01
2L_3003315_SNP T C 0.07179 14 181 0.8769 8.7507320134593436E-01
2L_3003502_SNP C A 0.07692 15 180 0.9641 9.6350419776999874E-01
2L_3003510_SNP G C 0.06091 12 185 0.967 9.6681457191538955E-01
2L_3003551_SNP G T 0.35 63 117 0.9522 9.5055236912893659E-01
2L_3003587_SNP T A 0.2961 53 126 0.9559 9.5427613053737381E-01
2L_3003588_SNP C G 0.2961 53 126 0.8707 8.6618696102059700E-01
2L_3003593_SNP A T 0.2938 52 125 0.9003 8.9637916790443084E-01
2L_3003594_SNP C T 0.2961 53 126 0.8307 8.2528783671501982E-01
2L_3003605_SNP C G 0.2978 53 125 0.966 9.6467830113797026E-01
2L_3003631_SNP G T 0.3389 61 119 0.9959 9.9570980780710339E-01
2L_3003671_SNP C G 0.07692 15 180 0.9641 9.6350419776999874E-01
2L_3003689_SNP T C 0.3128 56 123 0.9753 9.7436085147833362E-01
2L_3003796_SNP C G 0.1989 36 145 0.3556 3.4152584710953848E-01
2L_3003851_SNP C T 0.3184 57 122 0.9426 9.4087801002960192E-01
2L_3004057_SNP G A 0.1579 30 160 0.8814 8.7847166255977471E-01
2L_3004085_DEL C CAACTCC 0.05556 9 153 0.6904 6.8808968119528746E-01
2L_3004213_SNP G C 0.07179 14 181 0.3956 3.8910149389808690E-01
2L_3004268_SNP A G 0.3352 60 119 0.2559 2.3765176083628181E-01
2L_3004496_SNP C T 0.4633 82 95 0.5284 5.0731067878451619E-01
2L_3004539_SNP G C 0.09574 18 170 0.7089 7.0636331089734639E-01
2L_3004564_SNP A G 0.05376 10 176 0.07694 7.2787443137073790E-02
2L_3004671_SNP C A 0.4111 74 106 0.6465 6.3765413000854354E-01
2L_3004685_SNP A G 0.2649 49 136 0.6139 6.0739327182313430E-01
2L_3004758_SNP C A 0.07692 15 180 0.4505 4.4598845332893622E-01
2L_3004866_SNP C T 0.07107 14 183 0.8887 8.8720880281115078E-01
2L_3004874_SNP A G 0.07107 14 183 0.8887 8.8720880281115078E-01
2L_3004877_SNP T C 0.07107 14 183 0.8887 8.8720880281115078E-01
2L_3004888_SNP A G 0.07107 14 183 0.8887 8.8720880281115078E-01
2L_3004950_SNP C T 0.108 19 157 0.4824 4.6548116564526976E-01
2L_3004954_SNP C A 0.06667 12 168 0.2731 2.5667560723098970E-01
2L_3005329_SNP T C 0.06452 12 174 0.2012 1.8599568488655249E-01
2L_3005333_SNP C T 0.2054 38 147 0.6602 6.5258688731697501E-01
2L_3005339_SNP G T 0.2193 41 146 0.7899 7.8507638212171005E-01
2L_3005347_SNP C A 0.1099 21 170 0.7525 7.4633232441133868E-01
2L_3005372_SNP G C 0.1117 21 167 0.553 5.4265516704855421E-01
2L_3005477_SNP A C 0.08205 16 179 0.2007 1.9447743732414458E-01
2L_3005511_SNP G T 0.07614 15 182 0.2511 2.4631529278234721E-01
2L_3005520_SNP T G 0.2036 34 133 0.9422 9.4719465046943663E-01
2L_3005525_SNP T A 0.2798 47 121 0.6093 5.8930702564688153E-01
2L_3005541_SNP A G 0.4719 84 94 0.8757 8.6956699020120953E-01
2L_3005544_SNP T C 0.09231 18 177 0.3342 3.2895377869564923E-01
2L_3005613_SNP C A 0.2353 44 143 0.09609 8.7063772524571870E-02
2L_3005630_SNP T C 0.1026 20 175 0.6829 6.7783677165496714E-01
2L_3005779_SNP T C 0.07254 14 179 0.8009 7.9643472921560787E-01
2L_3005809_SNP T G 0.09783 18 166 0.4924 4.8512702721766987E-01
2L_3005819_SNP G T 0.3915 74 115 0.6261 6.2333963748293697E-01
2L_3005822_SNP T C 0.1354 26 166 0.9694 9.6934876099595135E-01
2L_3005833_SNP G T 0.06111 11 169 0.05228 4.6704252660457315E-02
2L_3005878_SNP C G 0.173 32 153 0.7191 7.1319647585695289E-01
2L_3005939_SNP C T 0.1915 36 152 0.4052 3.9632283205714569E-01
2L_3005956_SNP C T 0.3425 62 119 0.3243 3.0719256118600391E-01
2L_3005961_SNP C G 0.1503 26 147 0.2642 2.5124040215695209E-01
2L_3005988_SNP A T 0.1269 25 172 0.6262 6.2715895153650225E-01
2L_3006022_SNP C T 0.3563 62 112 0.7991 7.9062613204707577E-01
2L_3006034_SNP A G 0.4101 73 105 0.3117 2.9852932499508533E-01
2L_3006045_SNP A G 0.2654 43 119 0.3294 3.0112765850732282E-01
2L_3006058_SNP C T 0.06186 12 182 0.6466 6.4153994331946129E-01
2L_3006236_SNP T A 0.2063 39 150 0.8685 8.6584651702069215E-01
2L_3006263_SNP C A 0.07653 15 181 0.5792 5.7330558323453817E-01
2L_3006301_SNP T C 0.1036 20 173 0.3207 3.1800245211963662E-01
2L_3006337_SNP G A 0.4633 82 95 0.9435 9.4076944103384130E-01
2L_3006580_SNP A T 0.07576 15 183 0.8061 8.0481125151280297E-01
2L_3006592_SNP G C 0.08152 15 169 0.7001 6.9079903210371452E-01
2L_3006603_INS ATAAATGTACAA A 0.09744 19 176 0.5962 5.9254674663103257E-01
2L_3006613_SNP A G 0.09375 18 174 0.658 6.5539003542550778E-01
2L_3006618_SNP T C 0.4101 73 105 0.9363 9.3423316823357549E-01
2L_3006619_SNP A T 0.1005 19 170 0.2136 2.0916095208406382E-01
2L_3006628_SNP A G 0.09278 18 176 0.5106 5.0559995233439059E-01
2L_3006634_SNP T G 0.06486 12 173 0.06019 6.2300509959420096E-02
2L_3006663_SNP A T 0.1702 32 156 0.6994 6.9202831696014155E-01
2L_3006670_SNP C T 0.06061 12 186 0.5877 5.8351762663128626E-01
2L_3006727_SNP C T 0.3989 71 107 0.7932 7.8590382208083498E-01
2L_3006767_SNP G C 0.08586 17 181 0.6488 6.4520316151329893E-01
2L_3007003_SNP A G 0.06091 12 185 0.9589 9.5857332598221712E-01
2L_3007061_SNP G A 0.4807 87 94 0.04296 3.7168164931314113E-02
2L_3007105_SNP A C 0.07895 15 175 0.1032 9.4880183453739608E-02
2L_3007140_SNP A G 0.1667 31 155 0.6216 6.1280102515226531E-01
2L_3007187_SNP T C 0.07107 14 183 0.09835 9.3867511812207094E-02
2L_3007213_SNP A G 0.05155 10 184 0.8188 8.1564295221364735E-01
2L_3007308_SNP C G 0.07027 13 172 0.5171 5.0211914166560345E-01
2L_3007354_SNP T G 0.07487 14 173 0.5176 5.0476132887434288E-01
2L_3007381_SNP G C 0.2394 45 143 0.1633 1.5296860711233662E-01
2L_3007390_SNP A G 0.2353 44 143 0.1483 1.3742035601650227E-01
2L_3007408_SNP T C 0.1722 31 149 0.3113 2.9401471651806166E-01
2L_3007487_DEL C GG 0.07222 13 167 0.5476 5.3178519605698371E-01
2L_3007493_SNP C T 0.07735 14 167 0.4603 4.4344524717435896E-01
2L_3007505_SNP T G 0.08122 16 181 0.5765 5.7130134979757197E-01
2L_3007530_SNP A C 0.25 45 135 0.4549 4.4381331800384471E-01
2L_3007556_SNP A C 0.1951 32 132 0.3635 3.3538030173206634E-01
2L_3007593_SNP C T 0.08122 16 181 0.686 6.8209754067902284E-01
2L_3007705_SNP T C 0.0829 16 177 0.5818 5.7604281336818031E-01
2L_3007714_SNP C A 0.1771 34 158 0.3593 3.4846200633988145E-01
2L_3007718_SNP T C 0.08629 17 180 0.5714 5.6644612908120551E-01
2L_3007750_SNP T G 0.0829 16 177 0.8264 8.2310963532425307E-01
2L_3007756_SNP G C 0.08673 17 179 0.5769 5.7104803948879457E-01
2L_3008191_SNP A C 0.06599 13 184 0.8337 8.3207720368502214E-01
2L_3008288_SNP A G 0.06701 13 181 0.8742 8.7194450389263234E-01
2L_3008299_SNP T G 0.05319 10 178 0.2491 2.3483469843164051E-01
2L_3008350_SNP G A 0.06091 12 185 0.9774 9.7716238961797797E-01
2L_3008394_INS TGTAT T 0.07487 14 173 0.4151 4.0745810510624603E-01
2L_3008477_SNP G A 0.4944 88 90 0.2194 2.0123349309993188E-01
2L_3008579_SNP T C 0.4943 86 88 0.2589 2.3736717996520262E-01
2L_3008671_SNP A C 0.06154 12 183 0.6457 6.4041173835826370E-01
2L_3008718_SNP A G 0.4231 77 105 0.2892 2.7208860888070574E-01
2L_3008722_INS TACCCACATCGAAACATAAGAATATGGTAA T 0.08122 16 181 0.5907 5.8701169130648378E-01
2L_3008760_DEL G GTGGGTGGCCAAGTG 0.05155 10 184 0.3741 3.7277201747178657E-01
2L_3008803_SNP C G 0.1979 37 150 0.4963 4.8297342472801108E-01
2L_3008903_SNP T A 0.1702 32 156 0.8161 8.1182936924400217E-01
2L_3008956_SNP G T 0.07812 15 177 0.4948 4.8629384331770942E-01
2L_3008983_SNP G A 0.4104 71 102 0.09682 8.1657714513408253E-02
2L_3009032_SNP T C 0.3152 58 126 0.2511 2.4160411797175807E-01
2L_3009042_SNP T C 0.1818 34 153 0.6202 6.1170726342140891E-01
2L_3009165_SNP A G 0.2353 44 143 0.05758 5.1334449733164582E-02
2L_3009211_SNP T C 0.3702 67 114 0.3885 3.7104171553564136E-01
2L_3009247_SNP A G 0.1765 33 154 0.4629 4.4800930715172316E-01
2L_3009340_DEL C CCAATC 0.1379 24 150 0.02945 2.4630178215582523E-02
2L_3009358_SNP G C 0.08629 17 180 0.4992 4.9361234030718981E-01
2L_3009361_SNP A G 0.1146 22 170 0.341 3.3316194061140825E-01
2L_3009440_SNP C T 0.4032 75 111 0.2392 2.3483788881160139E-01
2L_3009704_SNP G A 0.09694 19 177 0.492 4.8611880178562950E-01
2L_3009744_SNP C T 0.09694 19 177 0.2087 2.0668474919447599E-01
2L_3009788_INS TT T 0.09091 17 170 0.5136 5.0153790294258505E-01
2L_3009957_SNP T C 0.4086 76 110 0.312 3.0149939976034501E-01
2L_3010095_SNP A C 0.3448 60 114 0.1775 1.6230246200531695E-01
2L_3010231_SNP G A 0.3807 67 109 0.2578 2.3639950069593385E-01
2L_3010377_SNP C T 0.05348 10 177 0.2698 2.5483425238887369E-01
2L_3010442_SNP T C 0.08586 17 181 0.9148 9.1385112432441784E-01
2L_3010508_SNP C T 0.09548 19 180 0.2934 2.8955108660911688E-01
2L_3010604_SNP A G 0.1649 32 162 0.8592 8.5680979114348144E-01
2L_3010625_SNP T C 0.1753 34 160 0.6147 6.0862459173001726E-01
2L_3010632_SNP C G 0.3661 67 116 0.7304 7.2088569036282224E-01
2L_3010696_SNP A G 0.4751 86 95 0.5457 5.3397640301384530E-01
2L_3010720_SNP C G 0.2903 54 132 0.4046 3.9037802961332868E-01
2L_3010739_SNP G A 0.1237 24 170 0.7348 7.2998811849222145E-01
2L_3010792_SNP A G 0.06897 12 162 0.2394 2.1995528719347346E-01
2L_3010795_SNP T G 0.2457 43 132 0.325 3.2070565506703141E-01
2L_3010828_SNP T A 0.1031 20 174 0.2869 2.7826673556098980E-01
2L_3010833_SNP A C 0.1833 33 147 0.1539 1.4091309265284857E-01
2L_3010836_SNP A T 0.1676 30 149 0.08985 8.0995611456855993E-02
2L_3010838_SNP C T 0.1732 31 148 0.08777 7.9006616905693799E-02
2L_3010871_SNP A T 0.3476 65 122 0.8097 8.0443135019585088E-01
2L_3010894_SNP T C 0.4162 77 108 0.6029 5.9188194949558648E-01
2L_3010897_SNP A T 0.3226 60 126 0.5028 4.9179806882482258E-01
2L_3010902_SNP C T 0.3226 60 126 0.5028 4.9179806882482258E-01
2L_3010912_SNP A T 0.07263 13 166 0.2103 2.0238821216005443E-01
2L_3010917_SNP T G 0.2674 50 137 0.4921 4.8230857059612287E-01
2L_3010923_SNP C A 0.07692 15 180 0.8726 8.7130984745770512E-01
2L_3010929_SNP C T 0.2957 55 131 0.457 4.4314479682742736E-01
2L_3010958_SNP G A 0.06566 13 185 0.3371 3.3715178740538010E-01
2L_3010983_DEL C TT 0.2791 48 124 0.8827 8.8074640578502095E-01
2L_3010995_SNP G A 0.3388 62 121 0.4213 4.0495468390304201E-01
2L_3011009_SNP G T 0.06599 13 184 0.3375 3.3627651418108961E-01
2L_3011014_SNP T G 0.2825 50 127 0.6172 6.1157397125812774E-01
2L_3011015_SNP T A 0.3636 64 112 0.4978 4.9391129401256151E-01
2L_3011025_SNP T C 0.2768 49 128 0.6198 6.1130872130198433E-01
2L_3011043_SNP G A 0.06122 12 184 0.814 8.1192599542020960E-01
2L_3011230_SNP C T 0.2571 45 130 0.9532 9.5165186624469689E-01
2L_3011470_SNP G A 0.1742 31 147 0.6943 6.8684331256794962E-01
2L_3011520_SNP T G 0.4971 85 86 0.991 9.9059968864211467E-01
2L_3011605_SNP G T 0.2905 52 127 0.8511 8.4484077859651618E-01
2L_3011615_SNP T C 0.1244 24 169 0.1026 9.9386446272415552E-02
2L_3011620_SNP C A 0.1211 23 167 0.4544 4.6488536526485680E-01
2L_3011630_SNP T G 0.3481 63 118 0.1756 1.5860753735728872E-01
2L_3011637_SNP G A 0.09645 19 178 0.3307 3.2482014260234593E-01
2L_3011656_SNP T A 0.1784 33 152 0.5528 5.3841409573705468E-01
2L_3011674_SNP A G 0.1701 33 161 0.3559 3.5050372934974705E-01
2L_3011685_SNP C G 0.3825 70 113 0.5869 5.7369192328784235E-01
2L_3011718_SNP G C 0.08673 17 179 0.8541 8.5185903636576232E-01
2L_3011739_SNP G A 0.3825 70 113 0.4006 3.8540339666997225E-01
2L_3011748_SNP A G 0.1223 23 165 0.1456 1.3615949921090631E-01
2L_3011755_SNP G A 0.486 87 92 0.3587 3.3838457630780849E-01
2L_3011759_SNP A T 0.4972 89 90 0.4178 4.0033699319396232E-01
2L_3011788_SNP A C 0.1326 24 157 0.09239 8.0447259957213579E-02
2L_3011789_SNP C T 0.1366 25 158 0.2818 2.6273922256462778E-01
2L_3011796_SNP G C 0.1374 25 157 0.1312 1.1726576977355452E-01
2L_3011895_SNP A T 0.08629 17 180 0.8461 8.4404592245086441E-01
2L_3011957_SNP G C 0.1154 21 161 0.807 7.9893775842264325E-01
2L_3011965_SNP A G 0.4371 73 94 0.3382 3.1767059678989129E-01
2L_3012020_SNP T C 0.05155 10 184 0.6459 6.4265836800425735E-01
2L_3012112_SNP T C 0.3559 63 114 0.4025 3.8344195234035749E-01
2L_3012120_SNP T A 0.07735 14 167 0.2961 2.7940646582756956E-01
2L_3012122_SNP C T 0.1198 23 169 0.9239 9.2251381131172361E-01
2L_3012124_SNP G C 0.07035 14 185 0.9129 9.1208655333347455E-01
2L_3012162_SNP T G 0.3034 54 124 0.8611 8.5537174180421038E-01
2L_3012168_SNP T C 0.2912 53 129 0.3013 2.8671985310889569E-01
2L_3012230_SNP A G 0.07107 14 183 0.3993 3.9816412555386016E-01
2L_3012274_SNP A G 0.06806 13 178 0.3093 2.9868854712916482E-01
2L_3012275_SNP T A 0.08718 17 178 0.7138 7.0906977152259798E-01
2L_3012330_SNP A G 0.2211 42 148 0.6265 6.1959559712557932E-01
2L_3012435_SNP G A 0.4409 82 104 0.9964 9.9633694551932750E-01
2L_3012457_SNP T G 0.4973 93 94 0.8987 8.9647239350483676E-01
2L_3012467_SNP T C 0.08718 17 178 0.7822 7.7992937455658251E-01
2L_3012471_SNP G C 0.0884 16 165 0.1096 9.8775115656714041E-02
2L_3012500_DEL A AATG 0.123 23 164 0.4884 4.9050820327912725E-01
2L_3012522_SNP A C 0.05641 11 184 0.8372 8.3506532593101501E-01
2L_3012525_SNP A C 0.1421 27 163 0.856 8.5307633323753906E-01
2L_3012546_SNP G C 0.3102 58 129 0.4365 4.3007214649916847E-01
2L_3012563_SNP G T 0.3005 55 128 0.3914 3.7860130719148477E-01
2L_3012592_SNP T C 0.3043 56 128 0.4264 4.1762933753038234E-01
2L_3012753_SNP A G 0.1379 24 150 0.2654 2.5138871195382484E-01
2L_3012941_SNP G T 0.05076 10 187 0.3678 3.6524616896497730E-01
2L_3012954_SNP A C 0.4505 82 100 0.1171 1.0554672259687603E-01
2L_3012957_SNP A T 0.05076 10 187 0.3678 3.6524616896497730E-01
2L_3012964_SNP A G 0.4807 87 94 0.08835 8.3254611498376568E-02
2L_3012972_SNP C A 0.4696 85 96 0.07356 6.5728560645089071E-02
2L_3012976_SNP A C 0.4659 82 94 0.07174 6.4711993247716759E-02
2L_3012979_MNP TGG AAA 0.4581 82 97 0.07269 6.9071443517857406E-02
2L_3012984_SNP G T 0.4586 83 98 0.1128 1.0288261542614108E-01
2L_3013008_INS AT A 0.4728 87 97 0.08181 7.4731895904932219E-02
2L_3013015_SNP A T 0.4703 87 98 0.05453 5.0425917020465207E-02
2L_3013017_SNP C T 0.4728 87 97 0.07809 7.1032747288626061E-02
2L_3013027_SNP A T 0.05076 10 187 0.3678 3.6524616896497730E-01
2L_3013032_SNP T G 0.05102 10 186 0.363 3.5963283781566446E-01
2L_3013041_SNP C T 0.4541 84 101 0.1242 1.1681615159483227E-01
2L_3013055_SNP G A 0.4481 82 101 0.128 1.1829420806494340E-01
2L_3013371_SNP G T 0.3277 58 119 0.5938 5.8357069651976357E-01
2L_3013427_SNP T A 0.05025 10 189 0.647 6.4412370827776411E-01
2L_3013678_SNP A G 0.05076 10 187 0.6335 6.2940379746580677E-01
2L_3013720_SNP A T 0.125 24 168 0.7596 7.5896311847335907E-01
2L_3013753_SNP G A 0.2787 51 132 0.7726 7.6693269447298029E-01
2L_3013943_SNP A G 0.3111 56 124 0.5985 5.9317153122839106E-01
2L_3013990_SNP A C 0.09744 19 176 0.8074 8.0449831778845571E-01
2L_3014146_SNP G C 0.1862 35 153 0.4366 4.3402819511047974E-01
2L_3014218_SNP T A 0.2732 50 133 0.7057 6.9574616916614662E-01
2L_3014387_SNP T C 0.2802 51 131 0.2779 2.6176631259555583E-01
2L_3014518_SNP A G 0.4333 78 102 0.8139 8.0687353687839591E-01
2L_3014566_SNP A G 0.06061 12 186 0.4954 4.9217740431304813E-01
2L_3014584_SNP T C 0.1354 26 166 0.6945 6.9577894263040418E-01
2L_3014595_SNP T C 0.3172 59 127 0.6624 6.5102254893100397E-01
2L_3014626_SNP T A 0.1937 37 154 0.7094 7.0267499458314253E-01
2L_3014628_SNP T A 0.2158 41 149 0.8307 8.2619677069352870E-01
2L_3014770_SNP A T 0.289 50 123 0.8021 7.9225676611896212E-01
2L_3014910_SNP A C 0.1744 34 161 0.4802 4.8141678259673748E-01
2L_3014911_SNP T A 0.1777 35 162 0.3639 3.6006568010917250E-01
2L_3014926_SNP C T 0.2053 39 151 0.8852 8.8346032235044292E-01
2L_3015113_SNP T C 0.3125 50 110 0.679 6.6172486977661071E-01
2L_3015151_SNP T C 0.09189 17 168 0.3175 3.0432178482713157E-01
2L_3015207_SNP A G 0.1899 34 145 0.3571 3.6457343172476842E-01
2L_3015210_SNP T C 0.1808 32 145 0.2954 3.0055176717778198E-01
2L_3015252_SNP A G 0.05914 11 175 0.6766 6.6913055811899225E-01
2L_3015264_SNP C A 0.3029 53 122 0.3697 3.5534979080981033E-01
2L_3015330_SNP T G 0.3352 60 119 0.4252 4.0744099293923797E-01
2L_3015366_SNP C T 0.08718 17 178 0.6663 6.6148923143725624E-01
2L_3015387_SNP G C 0.09184 18 178 0.7427 7.3939478371961975E-01
2L_3015466_SNP G T 0.1044 19 163 0.2598 2.4135576104572876E-01
2L_3015469_SNP C G 0.1571 30 161 0.7629 7.5862267176326414E-01
2L_3015487_SNP A G 0.4066 74 108 0.9727 9.7172101609322326E-01
2L_3015500_SNP T C 0.1848 34 150 0.05949 5.2382572854851192E-02
2L_3015514_SNP A G 0.3989 73 110 0.9555 9.5399392504007396E-01
2L_3015610_SNP G C 0.07812 15 177 0.304 2.9368409476412727E-01
2L_3015681_SNP T G 0.1719 33 159 0.4573 4.4665750008182392E-01
2L_3015698_SNP T A 0.2344 45 147 0.6496 6.4455960015726821E-01
2L_3015700_SNP G T 0.09794 19 175 0.1636 1.5596548725526427E-01
2L_3015701_SNP A T 0.08854 17 175 0.1103 1.0348774940476124E-01
2L_3015757_SNP T G 0.4581 82 97 0.6962 6.8505328770642726E-01
2L_3015759_SNP C T 0.101 20 178 0.4357 4.3161557441119691E-01
2L_3016150_DEL G GC 0.1649 32 162 0.5966 5.9037366104076550E-01
2L_3016164_SNP G T 0.2565 49 142 0.5461 5.3589621295813883E-01
2L_3016165_SNP T C 0.1164 22 167 0.02349 2.0271027568114563E-02
2L_3016177_SNP T C 0.1481 28 161 0.9769 9.7709281690657146E-01
2L_3016189_SNP A T 0.2994 50 117 0.3016 2.9648374989422122E-01
2L_3016251_SNP C A 0.2961 53 126 0.7287 7.1755876979545319E-01
2L_3016287_SNP A C 0.2606 49 139 0.1638 1.5112259208497847E-01
2L_3016305_SNP A G 0.2234 42 146 0.1876 1.8648704595972687E-01
2L_3016370_SNP G C 0.1935 36 150 0.3725 3.6610684155558293E-01
2L_3016386_SNP T C 0.127 24 165 0.07665 7.3460984041362240E-02
2L_3016388_SNP T G 0.3596 64 114 0.4848 4.6940225541863467E-01
2L_3016396_SNP A C 0.1217 23 166 0.06896 6.3275726377594155E-02
2L_3016405_SNP G A 0.2179 39 140 0.8713 8.6650046385793511E-01
2L_3016421_SNP G A 0.377 69 114 0.1611 1.4441472722213011E-01
2L_3016425_SNP A G 0.09326 18 175 0.3273 3.1816492715962175E-01
2L_3016428_INS C CC 0.3778 68 112 0.1543 1.4118627148405016E-01
2L_3016436_SNP A T 0.2086 39 148 0.8713 8.6794419544422019E-01
2L_3016444_DEL TTGGGG CAC 0.2086 39 148 0.8713 8.6794419544422019E-01
2L_3016480_SNP C T 0.1282 25 170 0.1119 1.0652164798306407E-01
2L_3016580_SNP T G 0.1042 20 172 0.8102 8.0698399712772662E-01
2L_3016584_SNP C G 0.2703 50 135 0.3935 3.8238592752134570E-01
2L_3016585_SNP G C 0.2703 50 135 0.3935 3.8238592752134570E-01
2L_3016598_SNP A T 0.1173 23 173 0.4353 4.3257747304495220E-01
2L_3016622_SNP A T 0.2842 52 131 0.3134 3.0371275853480495E-01
2L_3016625_SNP C G 0.07 14 186 0.7129 7.1121766984601353E-01
2L_3016707_SNP A G 0.164 31 158 0.06159 5.5686349682670756E-02
2L_3016734_SNP C A 0.1276 25 171 0.5144 5.1028409499185445E-01
2L_3016742_SNP T A 0.1514 28 157 0.0535 4.6151504692744406E-02
2L_3016759_SNP A G 0.114 22 171 0.3405 3.4197136873788125E-01
2L_3016901_SNP A C 0.2951 54 129 0.3363 3.2124180816074566E-01
2L_3016962_SNP A T 0.2073 40 153 0.586 5.7886110090345544E-01
2L_3016971_SNP C T 0.4262 78 105 0.3452 3.3029976599399591E-01
2L_3017012_SNP A T 0.07035 14 185 0.7135 7.1103977828734366E-01
2L_3017131_SNP G A 0.3149 57 124 0.3231 3.0677197549460522E-01
2L_3017136_SNP A T 0.3077 56 126 0.1855 1.7545921828467359E-01
2L_3017138_SNP A T 0.125 24 168 0.2694 2.6353089063234225E-01
2L_3017161_SNP G C 0.3094 56 125 0.1685 1.5755624100857235E-01
2L_3017170_SNP C G 0.3189 59 126 0.2646 2.5033074469794103E-01
2L_3017336_SNP A G 0.4413 79 100 0.2713 2.5402697467727842E-01
2L_3017387_SNP T C 0.1786 35 161 0.1449 1.3979628213179274E-01
2L_3017414_SNP A G 0.09184 18 178 0.8622 8.6022827627528831E-01
2L_3017417_SNP A G 0.127 24 165 0.8512 8.4743466369500930E-01
2L_3017426_SNP T G 0.1309 25 166 0.9455 9.4430077510927524E-01
2L_3017427_SNP G C 0.1309 25 166 0.7927 7.8860261832536005E-01
2L_3017534_SNP G C 0.3122 59 130 0.6573 6.5352134521673233E-01
2L_3017653_SNP T A 0.1016 19 168 0.1576 1.4646556818665268E-01
2L_3017663_SNP A G 0.07576 15 183 0.6626 6.5937937052522400E-01
2L_3017690_SNP A C 0.2394 45 143 0.2771 2.6527869877633292E-01
2L_3017717_SNP A G 0.2606 49 139 0.4706 4.6795963043491795E-01
2L_3017740_SNP A G 0.3459 64 121 0.733 7.2964864923182926E-01
2L_3017833_SNP T C 0.05528 11 188 0.9475 9.4703856505972972E-01
2L_3017867_SNP G T 0.1915 36 152 0.6113 6.0275446925168552E-01
2L_3017899_SNP T C 0.1523 30 167 0.7914 7.8852774830159678E-01
2L_3017922_SNP T A 0.09091 18 180 0.9572 9.5673758118729180E-01
2L_3017927_SNP T A 0.09548 19 180 0.9204 9.1974852440083399E-01
2L_3018037_SNP G T 0.1122 22 174 0.7023 6.9951066909324933E-01
2L_3018044_SNP G T 0.1719 33 159 0.08207 7.7693532260914980E-02
2L_3018124_SNP G T 0.08889 16 164 0.2688 2.5353430861430437E-01
2L_3018154_SNP C T 0.1215 22 159 0.6878 6.7869103013976195E-01
2L_3018189_SNP T C 0.08989 16 162 0.2271 2.1138634150970148E-01
2L_3018219_SNP C T 0.3702 67 114 0.3135 2.9398374559732676E-01
2L_3018223_SNP T A 0.3681 67 115 0.3256 3.0716363787004997E-01
2L_3018430_SNP C A 0.06122 12 184 0.134 1.3343393585976471E-01
2L_3018452_SNP A T 0.1564 28 151 0.7937 7.8493004796740851E-01
2L_3018455_DEL A AT 0.1582 28 149 0.8185 8.0995412514878673E-01
2L_3018501_SNP A T 0.1739 32 152 0.6795 6.6897151946069666E-01
2L_3018506_SNP T G 0.07653 15 181 0.1822 1.7661586955173403E-01
2L_3018586_SNP G T 0.4438 79 99 0.8348 8.2917293801312331E-01
2L_3018605_SNP A T 0.1907 37 157 0.3991 3.9480639511435178E-01
2L_3018613_SNP T A 0.1832 35 156 0.2972 2.8915904411946780E-01
2L_3018621_SNP A G 0.1789 34 156 0.4695 4.6646386772864989E-01
2L_3018635_SNP C T 0.2186 40 143 0.6436 6.3143833818668149E-01
2L_3018667_SNP G T 0.2541 46 135 0.5361 5.2571654351297359E-01
2L_3018677_SNP A G 0.2333 42 138 0.654 6.4105273266139651E-01
2L_3018680_SNP T C 0.07182 13 168 0.9114 9.0862871174182458E-01
2L_3018702_SNP G A 0.3408 61 118 0.1405 1.2485521622504137E-01
2L_3018707_SNP C T 0.5 89 89 0.2755 2.5438917430629393E-01
2L_3018719_SNP G T 0.3978 72 109 0.8845 8.7999728135021893E-01
2L_3018725_SNP T A 0.2295 42 141 0.4441 4.2882431326997716E-01
2L_3018731_SNP C G 0.07179 14 181 0.3293 3.2344668673422461E-01
2L_3018759_SNP T A 0.2363 43 139 0.9125 9.0988029468692977E-01
2L_3018801_INS CGGGC C 0.1875 30 130 0.9397 9.3952631022559430E-01
2L_3018855_SNP G C 0.06566 13 185 0.7632 7.6078595386958414E-01
2L_3018898_SNP T A 0.2406 45 142 0.4081 4.1724151333572579E-01
2L_3018932_SNP T C 0.2421 46 144 0.235 2.2550615595335355E-01
2L_3018935_SNP G A 0.337 62 122 0.221 2.1598740870057564E-01
2L_3018968_SNP T A 0.1094 21 171 0.7416 7.3546270085624665E-01
2L_3018994_SNP A G 0.1571 30 161 0.9093 9.0746582081016991E-01
2L_3019008_SNP G C 0.09548 19 180 0.9204 9.1974852440083399E-01
2L_3019017_SNP C A 0.2663 49 135 0.774 7.7278223316985506E-01
2L_3019037_SNP A G 0.2857 54 135 0.5085 5.0334486324922900E-01
2L_3019139_SNP A C 0.2796 52 134 0.1821 1.7136155590055047E-01
2L_3019176_SNP G C 0.172 32 154 0.4291 4.1552416719071628E-01
2L_3019198_SNP T C 0.3297 60 122 0.1214 1.1702174656722952E-01
2L_3019263_SNP T G 0.1913 35 148 0.7891 7.8244590851106233E-01
2L_3019266_SNP G C 0.4246 76 103 0.9736 9.7270442912834931E-01
2L_3019276_SNP G A 0.3946 73 112 0.609 6.0641533334341613E-01
2L_3019296_SNP T C 0.337 62 122 0.1337 1.2418776795057618E-01
2L_3019349_SNP C T 0.2611 47 133 0.5131 5.0686871951559787E-01
2L_3019361_SNP A T 0.2324 43 142 0.7512 7.4723572423107043E-01
2L_3019371_SNP G A 0.09744 19 176 0.2812 2.7510452895040982E-01
2L_3019406_SNP C G 0.06633 13 183 0.9557 9.5678767183769931E-01
2L_3019411_SNP G A 0.4054 75 110 0.7777 7.7326808354661514E-01
2L_3019412_SNP T C 0.102 20 176 0.2079 2.0199988700143190E-01
2L_3019429_SNP A T 0.1347 26 167 0.264 2.5630042836167310E-01
2L_3019447_SNP T C 0.4 74 111 0.7715 7.6724839569310055E-01
2L_3019449_SNP G A 0.08673 17 179 0.1266 1.2433130682805715E-01
2L_3019466_INS T TT 0.4121 68 97 0.555 5.5134133376810768E-01
2L_3019468_SNP T G 0.2275 43 146 0.8099 8.0542890954222268E-01
2L_3019479_SNP A T 0.3209 60 127 0.9528 9.5141049845998504E-01
2L_3019491_SNP T C 0.1122 22 174 0.7356 7.3170834978076327E-01
2L_3019553_SNP G C 0.2181 41 147 0.6138 6.0468260289820330E-01
2L_3019592_SNP T C 0.2618 50 141 0.596 5.8776104939527829E-01
2L_3019769_SNP A G 0.1128 22 173 0.8039 8.0049695612499217E-01
2L_3019790_SNP T C 0.09896 19 173 0.94 9.3884654959684821E-01
2L_3019808_SNP C T 0.4667 84 96 0.7959 7.8691573685402327E-01
2L_3019863_SNP A G 0.3946 73 112 0.6078 5.9664996528738068E-01
2L_3019877_SNP C T 0.4078 73 106 0.615 6.0084880833250032E-01
2L_3019898_SNP T C 0.1913 35 148 0.3795 3.6719417788246866E-01
2L_3019919_SNP C T 0.1168 23 174 0.8013 7.9877571769905864E-01
2L_3019974_SNP C T 0.1036 20 173 0.4806 4.7053071002545455E-01
2L_3020090_SNP A G 0.1458 28 164 0.1872 1.8080141948008488E-01
2L_3020093_SNP T C 0.1243 22 155 0.9304 9.2805479464867602E-01
2L_3020310_SNP G C 0.1347 26 167 0.3454 3.3943511457848508E-01
2L_3020453_SNP A G 0.1223 23 165 0.2903 2.7836236869505804E-01
2L_3020513_SNP C T 0.2097 39 147 0.06836 6.3327940067593624E-02
2L_3020633_SNP T C 0.1016 19 168 0.5908 5.8439156694348848E-01
2L_3020903_SNP C T 0.07368 14 176 0.03546 3.0377445706820209E-02
2L_3021203_SNP T A 0.0625 12 180 0.01926 1.7100539701949965E-02
2L_3021229_SNP A G 0.1907 37 157 0.5053 5.0175685587073726E-01
2L_3021230_SNP C A 0.2324 43 142 0.5223 5.1277835542345773E-01
2L_3021232_SNP C T 0.07216 14 180 0.009721 8.5711150270273654E-03
2L_3021241_INS TCT T 0.06383 12 176 0.02866 2.5033947645043492E-02
2L_3021257_SNP A G 0.2167 39 141 0.2336 2.1611642339879356E-01
2L_3021308_SNP A T 0.4222 76 104 0.1967 1.8139553414912324E-01
2L_3021380_SNP A G 0.125 24 168 0.3091 2.9893984581094779E-01
2L_3021386_SNP T C 0.1378 27 169 0.234 2.2740814342016114E-01
2L_3021415_SNP C T 0.2698 51 138 0.8446 8.4182406742025950E-01
2L_3021449_DEL T TT 0.2189 37 132 0.6955 6.9185548049022350E-01
2L_3021646_SNP T C 0.1179 23 172 0.6755 6.7070943661447724E-01
2L_3021662_SNP T C 0.427 76 102 0.4496 4.3376754607092072E-01
2L_3021765_SNP G A 0.2234 42 146 0.3678 3.5373526636180319E-01
2L_3021984_SNP C A 0.3901 71 111 0.07453 6.4292949973011396E-02
2L_3022020_SNP A G 0.3069 58 131 0.1626 1.5427142250394321E-01
2L_3022104_SNP T C 0.1179 23 172 0.6948 6.8955184306024286E-01
2L_3022128_SNP T C 0.2021 38 150 0.1903 1.8137277027739540E-01
2L_3022129_SNP A C 0.1755 33 155 0.1792 1.6834814045076285E-01
2L_3022332_SNP A G 0.2211 42 148 0.8564 8.5343525399885234E-01
2L_3022524_SNP A G 0.2251 43 148 0.9512 9.5034417065910060E-01
2L_3022538_SNP A C 0.1189 22 163 0.8498 8.4514721584688823E-01
2L_3022551_SNP C A 0.08247 16 178 0.8632 8.6223416141270459E-01
2L_3022557_SNP A T 0.4324 80 105 0.2523 2.4074457931014737E-01
2L_3022801_SNP T G 0.2169 41 148 0.8671 8.6546205107839502E-01
2L_3022990_SNP T C 0.1823 35 157 0.6773 6.7212308480276439E-01
2L_3022999_SNP C T 0.1224 24 172 0.7186 7.1481309513726776E-01
2L_3023058_SNP G T 0.4667 84 96 0.8822 8.7974741442863791E-01
2L_3023591_SNP T C 0.3182 56 120 0.547 5.3379538359641976E-01
2L_3023768_SNP C T 0.4333 78 102 0.7251 7.1750950159856419E-01
2L_3024052_SNP A C 0.163 30 154 0.6196 6.1598995697044856E-01
2L_3024094_SNP G T 0.2432 45 140 0.5464 5.3490358236433710E-01
2L_3024100_SNP G A 0.2742 51 135 0.66 6.5183554761582141E-01
2L_3024115_SNP C A 0.2473 46 140 0.5849 5.7526533866455454E-01
2L_3024147_SNP A G 0.2513 47 140 0.5238 5.1402024080902586E-01
2L_3024180_SNP C T 0.2063 39 150 0.995 9.9493740657328333E-01
2L_3024382_SNP T C 0.1885 36 155 0.9142 9.1239247580856053E-01
2L_3024827_SNP T A 0.1066 21 176 0.4651 4.5921267508670371E-01
2L_3025089_SNP A G 0.1309 25 166 0.9736 9.7298172626373292E-01
2L_3025212_DEL A AAA 0.0973 18 167 0.3085 3.0574032947221619E-01
2L_3025217_SNP C T 0.1263 24 166 0.734 7.2998967533393500E-01
2L_3025331_SNP T C 0.06122 12 184 0.785 7.8270311630832867E-01
2L_3025355_SNP C A 0.3333 62 124 0.9644 9.6464784546879345E-01
2L_3025602_SNP C A 0.07538 15 184 0.4744 4.7054013269470452E-01
2L_3025654_SNP T C 0.462 85 99 0.3909 3.7592037698386926E-01
2L_3025657_SNP T G 0.459 84 99 0.392 3.7571686163910167E-01
2L_3025682_SNP T C 0.4595 85 100 0.4384 4.2518241827392422E-01
2L_3025718_SNP A G 0.3474 66 124 0.7586 7.5289921797223913E-01
2L_3025728_SNP A T 0.06842 13 177 0.8862 8.8346770207259595E-01
2L_3025936_SNP A G 0.1183 22 164 0.2796 2.7525586243200384E-01
2L_3026018_SNP G T 0.4663 83 95 0.2644 2.4722099931008390E-01
2L_3026416_SNP C G 0.06533 13 186 0.4943 4.9047586893901451E-01
2L_3026567_SNP G A 0.288 55 136 0.8657 8.6259174735093569E-01
2L_3026809_SNP C A 0.06091 12 185 0.2548 2.4913413127525719E-01
2L_3026857_SNP T C 0.2793 50 129 0.703 6.9315365844766075E-01
2L_3026875_SNP T G 0.352 63 116 0.9397 9.3941206159874069E-01
2L_3026941_SNP A G 0.4615 84 98 0.8244 8.2526895573928205E-01
2L_3026965_SNP A G 0.4541 84 101 0.9725 9.7174177323880784E-01
2L_3026979_SNP A G 0.3089 59 132 0.9845 9.8425266497397357E-01
2L_3026987_SNP A G 0.3125 60 132 0.9162 9.1467365916855548E-01
2L_3027288_SNP T A 0.3956 72 110 0.4261 4.1272215494049203E-01
2L_3027291_SNP G A 0.06878 13 176 0.3347 3.1940290185754039E-01
2L_3027292_DEL A AA 0.378 62 102 0.9194 9.2092910082770141E-01
2L_3027300_SNP C A 0.2842 54 136 0.9075 9.0617157651624436E-01
2L_3027804_SNP T C 0.07732 15 179 0.5905 5.8362593070849189E-01
2L_3028014_SNP G A 0.125 23 161 0.1058 9.8771839195296307E-02
2L_3028059_SNP T C 0.2446 45 139 0.04792 4.0815828791669881E-02
2L_3028149_SNP G T 0.1694 31 152 0.7847 7.8028345491578566E-01
2L_3028192_SNP A G 0.05291 10 179 0.1969 1.8704775561156539E-01
2L_3028227_SNP A C 0.133 25 163 0.1534 1.4334360179556827E-01
2L_3028336_SNP A G 0.06122 12 184 0.6817 6.7934148288144369E-01
2L_3028399_SNP C G 0.1257 24 167 0.3181 3.1770774851370243E-01
2L_3028412_SNP A T 0.3316 62 125 0.8237 8.1830129516174854E-01
2L_3028427_SNP T C 0.2865 53 132 0.7769 7.7373163998316841E-01
2L_3028428_SNP G A 0.3481 63 118 0.6337 6.2614586130664196E-01
2L_3028548_SNP G C 0.3443 63 120 0.477 4.6732532741825872E-01
2L_3028667_SNP T G 0.3315 60 121 0.5463 5.4094583842898980E-01
2L_3028668_SNP T C 0.337 61 120 0.9772 9.7638354459716981E-01
2L_3028683_SNP T C 0.4278 77 103 0.387 3.7993077678203080E-01
2L_3028779_SNP G C 0.2486 46 139 0.9725 9.7190101030926679E-01
2L_3028821_SNP G C 0.4309 78 103 0.4488 4.3572640083688774E-01
2L_3028823_SNP A G 0.2514 46 137 0.3059 2.9044108730586471E-01
2L_3028848_SNP A G 0.4239 78 106 0.3366 3.2237130590620211E-01
2L_3029036_SNP T C 0.2595 48 137 0.8021 7.9806623549964018E-01
2L_3029049_SNP C T 0.4278 77 103 0.3022 2.9840554057234214E-01
2L_3029103_SNP T A 0.266 50 138 0.872 8.6950051304928877E-01
2L_3029156_SNP C G 0.2 37 148 0.6521 6.4856362548810953E-01
2L_3029194_SNP T A 0.3333 62 124 0.8539 8.4962094180612135E-01
2L_3029241_SNP A T 0.2688 50 136 0.8859 8.8403841746756651E-01
2L_3029250_SNP C T 0.2717 50 134 0.9268 9.2598017434530366E-01
2L_3029377_SNP T C 0.2473 46 140 0.7609 7.5548520274401598E-01
2L_3029400_SNP C G 0.2486 46 139 0.7585 7.5232688837111983E-01
2L_3029458_SNP G A 0.2554 47 137 0.7196 7.1296609560095092E-01
2L_3029465_SNP C A 0.2541 47 138 0.7525 7.4754239493064301E-01
2L_3029528_DEL ATCA A 0.284 48 121 0.9315 9.3328659256204438E-01
2L_3029533_SNP G A 0.3495 65 121 0.6551 6.4606791957049126E-01
2L_3029542_SNP T A 0.3422 64 123 0.6512 6.4161186088030431E-01
2L_3029552_SNP A C 0.2581 48 138 0.7792 7.7450981967198573E-01
2L_3029560_SNP G A 0.2459 45 138 0.5324 5.2861080537092719E-01
2L_3029562_SNP A T 0.2581 48 138 0.8471 8.4379770953664379E-01
2L_3029719_SNP A G 0.1026 20 175 0.3402 3.3160031797903289E-01
2L_3029744_SNP T C 0.3441 64 122 0.5588 5.4845332835034588E-01
2L_3029815_SNP T C 0.07538 15 184 0.4744 4.7054013269470452E-01
2L_3029996_SNP A G 0.4333 78 102 0.8698 8.6547924881586380E-01
2L_3030035_SNP A G 0.4246 76 103 0.9564 9.5494709891803853E-01
2L_3030074_SNP G A 0.4167 75 105 0.8133 8.0707810076063025E-01
2L_3030088_SNP A C 0.2527 47 139 0.5805 5.7861994479316392E-01
2L_3030251_SNP T C 0.4144 75 106 0.5889 5.9143629355967531E-01
2L_3030254_SNP C A 0.4138 72 102 0.7608 7.6066728183208920E-01
2L_3030347_SNP A G 0.4222 76 104 0.9174 9.1557293770027415E-01
2L_3030430_SNP T A 0.4176 76 106 0.9511 9.4946269916822523E-01
2L_3030621_SNP G A 0.3799 68 111 0.6991 6.8999977957186609E-01
2L_3030721_INS GGAAC A 0.05882 11 176 0.9281 9.2736828426782125E-01
2L_3030738_SNP A G 0.1368 26 164 0.2226 2.1899476168932508E-01
2L_3030754_SNP T A 0.2595 48 137 0.6418 6.3578151580739983E-01
2L_3030786_SNP A C 0.07107 14 183 0.6789 6.7593362395660139E-01
2L_3030787_SNP G A 0.1297 24 161 0.3927 3.8745659520287778E-01
2L_3030885_SNP T A 0.2606 49 139 0.4638 4.5084560309416000E-01
2L_3030962_SNP A T 0.4286 78 104 0.9029 8.9951680576450199E-01
2L_3030969_SNP T C 0.05641 11 184 0.4049 4.1694505815791449E-01
2L_3030970_SNP G C 0.06122 12 184 0.7274 7.2430903560848414E-01
2L_3030978_SNP T A 0.06599 13 184 0.977 9.7670946161719874E-01
2L_3030986_SNP G T 0.4237 75 102 0.7073 7.0556330155285640E-01
2L_3030992_SNP C T 0.06599 13 184 0.977 9.7670946161719874E-01
2L_3031030_SNP T G 0.08333 15 165 0.2377 2.2639310177415539E-01
2L_3031102_SNP T C 0.4222 76 104 0.9251 9.2269965346644478E-01
2L_3031237_SNP C G 0.36 63 112 0.6777 6.6420182167399844E-01
2L_3031624_SNP T C 0.3602 67 119 0.8834 8.7943933396873031E-01
2L_3031908_SNP C T 0.1436 28 167 0.1494 1.4290117096864141E-01
2L_3031919_SNP T C 0.1562 30 162 0.5801 5.7370791823921419E-01
2L_3031924_SNP G T 0.1514 28 157 0.1663 1.5392704686968450E-01
2L_3031927_SNP T C 0.06566 13 185 0.1888 1.8451802050105992E-01
2L_3031943_DEL T TCT 0.1093 20 163 0.3519 3.4486884405114226E-01
2L_3031999_SNP G T 0.09474 18 172 0.2642 2.5288507033315410E-01
2L_3032075_SNP G A 0.1077 21 174 0.2009 1.9442562541377995E-01
2L_3032128_SNP G A 0.1231 24 171 0.331 3.2397897109052243E-01
2L_3032294_SNP G A 0.1451 28 165 0.07978 7.6112969481012135E-02
2L_3032523_SNP A C 0.1615 31 161 0.08272 7.7132931490365500E-02
2L_3032691_SNP T C 0.4811 89 96 0.9402 9.3820496861369473E-01
2L_3032790_SNP A T 0.1862 35 153 0.4935 4.7980263880654916E-01
2L_3032819_SNP A C 0.4783 88 96 0.8969 8.9337068876038916E-01
2L_3032828_SNP C T 0.1622 30 155 0.7402 7.3173711572507161E-01
2L_3032851_SNP A G 0.1818 34 153 0.5442 5.3066388397877706E-01
2L_3032852_SNP A G 0.4863 89 94 0.9784 9.7758787452065876E-01
2L_3032885_SNP A G 0.1088 21 172 0.1369 1.3194291746272990E-01
2L_3032922_SNP C A 0.3476 65 122 0.875 8.7132067047215156E-01
2L_3033151_SNP A G 0.4813 90 97 0.3567 3.4184990631586321E-01
2L_3033202_SNP T A 0.4222 76 104 0.318 2.9853063499761157E-01
2L_3033219_SNP C T 0.4239 78 106 0.3397 3.2237658880765085E-01
2L_3033345_SNP A C 0.07447 14 174 0.1414 1.2991567295636886E-01
2L_3033438_SNP G A 0.3626 66 116 0.5602 5.4675840923645014E-01
2L_3033590_SNP A C 0.1728 33 158 0.9262 9.2477980956996197E-01
2L_3033617_SNP G C 0.2162 40 145 0.4005 3.8797915127832094E-01
2L_3033620_DEL G GC 0.1036 20 173 0.2883 2.8074740949021537E-01
2L_3033724_SNP T G 0.05319 10 178 0.1976 1.8656827759207784E-01
2L_3033797_SNP A T 0.4859 86 91 0.306 2.9172276420894627E-01
2L_3033952_SNP C T 0.4121 75 107 0.1953 1.8234224232014118E-01
2L_3034051_SNP T C 0.07538 15 184 0.4744 4.7054013269470452E-01
2L_3034246_SNP G A 0.4011 71 106 0.355 3.6578953583349716E-01
2L_3034357_SNP A G 0.4807 87 94 0.5126 5.0528729581781429E-01
2L_3034450_SNP T A 0.4222 76 104 0.894 8.9235954396663941E-01
2L_3034693_SNP C A 0.4972 89 90 0.1273 1.1400750921847969E-01
2L_3034917_SNP A G 0.1031 20 174 0.3267 3.1973454525171341E-01
2L_3035156_SNP T C 0.07065 13 171 0.491 4.8332899244099503E-01
2L_3035162_SNP A G 0.1381 25 156 0.2971 2.8556322729100192E-01
2L_3035288_SNP G A 0.4746 84 93 0.1145 9.9494458086423876E-02
2L_3035306_SNP A T 0.4778 86 94 0.1458 1.3052196314700837E-01
2L_3035364_SNP G T 0.3647 62 108 0.6897 6.7859638862290150E-01
2L_3035615_SNP G A 0.4602 81 95 0.1399 1.2449572641716655E-01
2L_3035735_SNP A G 0.452 80 97 0.2871 2.6612741711238852E-01
2L_3036386_SNP C G 0.1 19 171 0.007756 6.8493263212857291E-03
2L_3036896_SNP T C 0.4719 84 94 0.2913 2.7100855486871556E-01
2L_3037160_SNP G C 0.4576 81 96 0.2556 2.3890242764200631E-01
2L_3037307_SNP G T 0.4489 79 97 0.2173 1.9985798464051541E-01
2L_3037321_SNP A C 0.09137 18 179 0.1663 1.6115465754983993E-01
2L_3037331_SNP T C 0.4469 80 99 0.245 2.2895675792238612E-01
2L_3037366_SNP A T 0.08808 17 176 0.1769 1.6998867757780933E-01
2L_3037368_SNP T A 0.07772 15 178 0.2296 2.2191454492143825E-01
2L_3037370_SNP T G 0.09794 19 175 0.1277 1.2398894259018400E-01
2L_3037393_SNP C T 0.4463 79 98 0.3032 2.8321422394426488E-01
2L_3037402_SNP T A 0.442 80 101 0.2491 2.3154374641545916E-01
2L_3037414_SNP T C 0.4432 78 98 0.3125 2.9257208769349397E-01
2L_3037438_MNP CGGC GACA 0.07576 15 183 0.1672 1.6307595248596729E-01
2L_3037461_SNP T C 0.4438 79 99 0.2758 2.5725318361908700E-01
2L_3037502_SNP C A 0.4413 79 100 0.2888 2.7122243279176383E-01
2L_3037683_SNP C G 0.4514 79 96 0.3407 3.2114381640605427E-01
2L_3037800_SNP T G 0.06667 13 182 0.1094 1.0520276753562430E-01
2L_3038334_SNP G A 0.2737 49 130 0.09363 8.2202551463281051E-02
2L_3038860_SNP T G 0.1099 21 170 0.4044 3.9496513010883527E-01
2L_3038865_DEL A ACA 0.07447 14 174 0.4459 4.5119101497900960E-01
2L_3039256_SNP T C 0.07035 14 185 0.4917 4.8791213605578709E-01
2L_3039384_SNP G A 0.3503 62 115 0.06613 5.5421212766419647E-02
2L_3039432_SNP C A 0.3468 60 113 0.07063 5.8153685034668251E-02
2L_3039567_SNP T C 0.07035 14 185 0.4917 4.8791213605578709E-01
2L_3039598_SNP A T 0.3908 68 106 0.1603 1.4111929226461983E-01
2L_3039601_SNP T G 0.06599 13 184 0.6184 6.1348715888296623E-01
2L_3039610_SNP C G 0.06771 13 179 0.1413 1.3474028075074784E-01
2L_3039620_SNP T C 0.1122 22 174 0.393 3.8838914959512338E-01
2L_3039624_SNP T A 0.1481 28 161 0.2896 2.8819384529740599E-01
2L_3039709_SNP A G 0.09948 19 172 0.9783 9.7835118546607558E-01
2L_3039769_SNP A T 0.08197 15 168 0.3819 3.6131760058530338E-01
2L_3039888_SNP A T 0.3743 64 107 0.1737 1.5927187316661207E-01
2L_3039915_SNP A G 0.4602 81 95 0.2441 2.2226322390307218E-01
2L_3040000_SNP T C 0.1173 23 173 0.5529 5.4736114354712595E-01
2L_3040066_SNP G A 0.05612 11 185 0.8253 8.2262776305509977E-01
2L_3040157_SNP A T 0.06122 12 184 0.7688 7.6544152686164357E-01
2L_3040187_SNP C T 0.06566 13 185 0.576 5.7198962791173447E-01
2L_3040205_SNP C G 0.1128 22 173 0.5527 5.4868439819024029E-01
2L_3040243_SNP C T 0.06154 12 183 0.1555 1.5341263303373487E-01
2L_3040269_SNP T G 0.102 20 176 0.4743 4.7062909163475775E-01
2L_3040295_SNP T A 0.4326 77 101 0.5397 5.2144360536328027E-01
2L_3040303_SNP T C 0.06736 13 180 0.829 8.2549471529381102E-01
2L_3040345_SNP A G 0.05699 11 182 0.3431 3.3522560976532290E-01
2L_3040348_SNP G A 0.4382 78 100 0.4843 4.6532008008955894E-01
2L_3040437_SNP A C 0.3536 64 117 0.4024 3.8429036134106720E-01
2L_3040462_SNP T A 0.4973 91 92 0.6268 6.1559891864089722E-01
2L_3040542_SNP C T 0.467 85 97 0.1496 1.4039992988786598E-01
2L_3040546_SNP A G 0.1615 31 161 0.04682 4.3180545553158999E-02
2L_3040710_SNP C T 0.2963 56 133 0.02736 2.4974510865371013E-02
2L_3040751_SNP G A 0.3107 55 122 0.2373 2.1908618083715681E-01
2L_3040758_SNP G T 0.2947 56 134 0.03353 3.0716031471602089E-02
2L_3040760_SNP G A 0.3575 64 115 0.3244 3.0027143968205328E-01
2L_3040771_SNP C T 0.221 40 141 0.4145 4.0054741030706065E-01
2L_3040839_SNP A G 0.05699 11 182 0.6308 6.2374382533487216E-01
2L_3040977_SNP G A 0.2486 46 139 0.4419 4.2754280161888925E-01
2L_3041256_SNP G A 0.08081 16 182 0.4732 4.6820960845041726E-01
2L_3041277_SNP T C 0.08081 16 182 0.4732 4.6820960845041726E-01
2L_3041357_SNP C A 0.06952 13 174 0.1602 1.5037460239205758E-01
2L_3041436_SNP C A 0.114 22 171 0.4844 4.7713803251368647E-01
2L_3041438_SNP A T 0.08122 16 181 0.8492 8.4734791814205423E-01
2L_3041442_SNP A T 0.07653 15 181 0.8778 8.7653734653748427E-01
2L_3041482_SNP C T 0.1809 34 154 0.7606 7.5901331646621495E-01
2L_3041486_SNP T A 0.09137 18 179 0.6492 6.4488592473203332E-01
2L_3041567_SNP T G 0.1173 23 173 0.5315 5.2751604163706367E-01
2L_3041762_SNP A G 0.1231 24 171 0.5704 5.6568317184003480E-01
2L_3041791_SNP T C 0.1615 31 161 0.9685 9.6789934538317757E-01
2L_3041828_SNP G A 0.05102 10 186 0.7707 7.6766606751127520E-01
2L_3041830_SNP T C 0.3696 68 116 0.4059 3.9187626475812232E-01
2L_3041942_SNP T C 0.3483 62 116 0.1379 1.2343252661176651E-01
2L_3041962_SNP A C 0.2373 42 135 0.3074 3.1200135248140493E-01
2L_3042071_SNP T G 0.06218 12 181 0.6333 6.2748044511067125E-01
2L_3042091_SNP T C 0.06186 12 182 0.5563 5.5013102043062534E-01
2L_3042107_SNP T C 0.09375 18 174 0.2163 2.1321555137245185E-01
2L_3042114_SNP T C 0.09474 18 172 0.2168 2.1170417022492638E-01
2L_3042190_SNP G C 0.1094 21 171 0.4579 4.5475400687389778E-01
2L_3042305_DEL T TGCCTAA 0.125 24 168 0.7366 7.3209268516210790E-01
2L_3042340_DEL A AA 0.2597 47 134 0.03386 3.0019579025982328E-02
2L_3042389_SNP A G 0.2618 50 141 0.2793 2.7150786104795566E-01
2L_3042584_SNP A G 0.1406 27 165 0.8493 8.4668620158950425E-01
2L_3042737_SNP C T 0.3239 57 119 0.6248 6.0865733889439511E-01
2L_3042764_SNP T C 0.1443 28 166 0.8 7.9736421716532302E-01
2L_3042871_INS AC A 0.05348 10 177 0.8244 8.2167512357675399E-01
2L_3042880_SNP T C 0.06599 13 184 0.697 6.9435186878397415E-01
2L_3043005_SNP G C 0.1053 20 170 0.3297 3.2132024662549818E-01
2L_3043063_SNP A G 0.4432 78 98 0.7571 7.5624140455814282E-01
2L_3043066_SNP G A 0.4278 77 103 0.6938 6.8021306124139025E-01
2L_3043111_SNP T A 0.09278 18 176 0.7076 7.0458904541546230E-01
2L_3043112_SNP T C 0.09474 18 172 0.7229 7.1754958947933245E-01
2L_3043473_SNP C A 0.4686 82 93 0.6366 6.2404829712612109E-01
2L_3043710_SNP A T 0.4944 89 91 0.3705 3.4831976878088400E-01
2L_3043961_SNP T C 0.4576 81 96 0.206 2.0879306793665064E-01
2L_3044141_INS GG G 0.1534 29 160 0.869 8.6693835158133703E-01
2L_3044513_SNP T A 0.151 29 163 0.8064 8.0305576280612878E-01
2L_3044620_SNP C A 0.4425 77 97 0.2199 1.9618266558232911E-01
2L_3044732_SNP A G 0.07614 15 182 0.8271 8.2529341535918510E-01
2L_3044736_DEL A ACATTGTGTC 0.3793 66 108 0.8873 8.8299364565728633E-01
2L_3044986_SNP C T 0.05435 10 174 0.9073 9.0463767057324518E-01
2L_3045087_SNP C G 0.4 74 111 0.07234 6.4205087668361638E-02
2L_3045129_SNP A C 0.3989 73 110 0.06769 5.8558259594829402E-02
2L_3045157_SNP C T 0.2553 48 140 0.2141 2.0481176678342317E-01
2L_3045159_SNP T G 0.2553 48 140 0.2926 2.8199492582262453E-01
2L_3045212_SNP T A 0.05641 11 184 0.9407 9.3973018361003069E-01
2L_3045236_SNP C G 0.4728 87 97 0.0869 7.8639923137521633E-02
2L_3045266_SNP T C 0.3946 73 112 0.06343 5.5041909741945727E-02
2L_3045277_SNP G C 0.4 72 108 0.03459 2.9914698984652856E-02
2L_3045389_SNP A C 0.1676 29 144 0.2448 2.2060573572834752E-01
2L_3045517_SNP C A 0.4309 78 103 0.7372 7.3142128472201895E-01
2L_3045561_SNP C T 0.3867 70 111 0.4177 4.0217022978707939E-01
2L_3045571_DEL C CCT 0.1047 18 154 0.9255 9.2376514367543394E-01
2L_3045575_SNP G T 0.1145 19 147 0.8338 8.3044760616384861E-01
2L_3045583_SNP A G 0.1487 29 166 0.3887 3.8132293907452874E-01
2L_3045642_SNP T C 0.3944 71 109 0.8314 8.2605752447593861E-01
2L_3045709_SNP A G 0.3641 67 117 0.3151 3.0418862373084288E-01
2L_3045737_SNP C G 0.3556 64 116 0.3431 3.2851211119678259E-01
2L_3045917_SNP G A 0.09137 18 179 0.2217 2.1711551490996472E-01
2L_3046029_SNP T C 0.09424 18 173 0.3513 3.4367009042501206E-01
2L_3046060_SNP A C 0.09794 19 175 0.2725 2.6351423739618174E-01
2L_3046102_SNP C T 0.09896 19 173 0.24 2.3281647266760652E-01
2L_3046157_SNP A G 0.1421 26 157 0.4669 4.5244631405559688E-01
2L_3046179_SNP T G 0.3943 69 106 0.6869 6.7304284248406265E-01
2L_3046188_SNP A C 0.3258 58 120 0.4166 4.0729270853819077E-01
2L_3046246_SNP T C 0.1461 26 152 0.9267 9.2420965216760687E-01
2L_3046299_SNP G T 0.4699 78 88 0.2817 2.5602452767191053E-01
2L_3046312_SNP T C 0.4167 70 98 0.8662 8.5974271182104778E-01
2L_3046321_SNP C T 0.4045 72 106 0.6748 6.6154612172762950E-01
2L_3046329_SNP T C 0.3977 70 106 0.7378 7.2983290837706249E-01
2L_3046331_SNP C T 0.4651 80 92 0.4484 4.2183327156448691E-01
2L_3046339_SNP G T 0.4556 82 98 0.3325 3.1688115429270203E-01
2L_3046402_SNP A T 0.1842 35 155 0.6031 5.9583976268314887E-01
2L_3046442_SNP T A 0.2128 40 148 0.8425 8.3868915526353571E-01
2L_3046451_SNP T A 0.3081 57 128 0.6964 6.8638543238790306E-01
2L_3046464_SNP G T 0.2951 54 129 0.7887 7.8165323187701063E-01
2L_3046469_SNP G T 0.2957 55 131 0.697 6.8889390354171409E-01
2L_3046499_SNP T A 0.1696 29 142 0.5535 5.3359372857887277E-01
2L_3046554_SNP T A 0.4198 68 94 0.5459 5.1733046284027506E-01
2L_3046608_SNP T C 0.4607 82 96 0.2539 2.3637129616420183E-01
2L_3046612_SNP T G 0.06771 13 179 0.5086 5.0168823618107639E-01
2L_3046613_DEL C CAAGTGGC 0.06915 13 175 0.3885 3.7678349454714100E-01
2L_3046649_SNP A G 0.2135 41 151 0.3764 3.6605491656555023E-01
2L_3046653_SNP T C 0.06915 13 175 0.3885 3.7678349454714100E-01
2L_3046666_SNP T A 0.3575 64 115 0.2358 2.1935714714043208E-01
2L_3046668_SNP C A 0.478 87 95 0.3658 3.5188202980434569E-01
2L_3046711_SNP T C 0.452 80 97 0.3812 3.6721570850379004E-01
2L_3046748_SNP C G 0.07937 15 174 0.1114 1.0999102154800577E-01
2L_3046886_SNP T A 0.08673 17 179 0.309 3.0393802120179636E-01
2L_3046926_SNP T A 0.3777 71 117 0.7053 6.9728487075675227E-01
2L_3046944_SNP A T 0.1405 26 159 0.4616 4.5496027281805240E-01
2L_3046945_SNP T A 0.1979 38 154 0.2735 2.6581428210217961E-01
2L_3046946_INS ACA A 0.1117 20 159 0.5192 5.0863446991778627E-01
2L_3047107_SNP T G 0.3065 57 129 0.9941 9.9392146588625918E-01
2L_3047137_SNP T C 0.422 73 100 0.4454 4.2546877040016506E-01
2L_3047335_SNP C T 0.3409 60 116 0.3401 3.1792499671255481E-01
2L_3047386_SNP A T 0.3503 62 115 0.4166 3.9588288570783026E-01
2L_3047530_SNP T C 0.3372 58 114 0.7404 7.2667011819887817E-01
2L_3047572_SNP G A 0.4811 89 96 0.8505 8.4571268855619430E-01
2L_3047578_SNP G T 0.4889 88 92 0.8815 8.7713051660909924E-01
2L_3047770_SNP T C 0.09375 18 174 0.6301 6.2488003528210856E-01
2L_3047914_SNP T C 0.2747 50 132 0.8311 8.2678057022392193E-01
2L_3047984_SNP A C 0.2682 48 131 0.8772 8.7388310119142798E-01
2L_3047995_SNP C T 0.2849 53 133 0.9574 9.5609227357412918E-01
2L_3048072_SNP A C 0.05076 10 187 0.9533 9.5272607393917130E-01
2L_3048105_SNP A C 0.1746 33 156 0.5132 5.0926328390282172E-01
2L_3048115_SNP T G 0.1675 32 159 0.7048 7.0158772913231837E-01
2L_3048130_SNP T C 0.1719 33 159 0.5362 5.2998340201141769E-01
2L_3048133_SNP C T 0.1737 33 157 0.578 5.7207538572633820E-01
2L_3048202_SNP T G 0.05729 11 181 0.2978 2.9053226471390470E-01
2L_3048208_SNP C T 0.1526 29 161 0.9158 9.1484401549790884E-01
2L_3048271_SNP A T 0.1414 27 164 0.5412 5.3329613884937555E-01
2L_3048367_SNP G C 0.1146 22 170 0.8619 8.5982665269673897E-01
2L_3048435_SNP C A 0.1559 29 157 0.4437 4.3375016540122457E-01
2L_3048463_SNP C T 0.1204 23 168 0.8619 8.5957011203423817E-01
2L_3048468_SNP T C 0.1484 27 155 0.5005 4.8691494820229442E-01
2L_3048484_SNP G A 0.1503 29 164 0.5168 5.1012912585922987E-01
2L_3048492_SNP G A 0.1302 25 167 0.7614 7.5791419034618535E-01
2L_3048493_SNP T A 0.2131 39 144 0.8587 8.5507836703643603E-01
2L_3048530_SNP T A 0.2652 48 133 0.5212 5.1327517763854602E-01
2L_3048558_SNP T G 0.2747 50 132 0.5369 5.2996970641160956E-01
2L_3048560_SNP T G 0.4645 85 98 0.6549 6.4785496040003099E-01
2L_3048565_SNP C T 0.2655 47 130 0.4456 4.3325981974338013E-01
2L_3048590_SNP A G 0.2147 38 139 0.5473 5.4410656576717220E-01
2L_3048609_SNP A G 0.09896 19 173 0.6969 6.9065983976694012E-01
2L_3048611_SNP A G 0.4208 77 106 0.3007 2.8601900930722557E-01
2L_3048620_SNP G T 0.2809 50 128 0.4349 4.2007591456476367E-01
2L_3048640_SNP A G 0.4576 81 96 0.306 2.8467456202684904E-01
2L_3048666_SNP T A 0.4556 82 98 0.2532 2.3785087155175810E-01
2L_3048693_SNP A T 0.1183 22 164 0.6299 6.2432953326708540E-01
2L_3048694_SNP C G 0.4438 79 99 0.3802 3.6157318558999574E-01
2L_3048698_SNP G A 0.08901 17 174 0.423 4.1442666162261965E-01
2L_3048774_SNP G T 0.06452 12 174 0.5098 4.9760462673789008E-01
2L_3048856_INS AA A 0.2 35 140 0.9975 9.9746147014037501E-01
2L_3048886_DEL T TCTT 0.2584 46 132 0.587 5.7017976471322529E-01
2L_3048921_SNP T C 0.4444 80 100 0.4173 3.9570922032661793E-01
2L_3048934_DEL T TT 0.442 80 101 0.4471 4.2736560317946748E-01
2L_3048941_SNP G T 0.227 42 143 0.9416 9.3995386877358422E-01
2L_3048942_SNP T C 0.2283 42 142 0.9992 9.9909280945397827E-01
2L_3048945_DEL T TT 0.4469 80 99 0.4685 4.4674456316697919E-01
2L_3048949_INS AA A 0.2228 41 143 0.7482 7.4116354567124121E-01
2L_3048965_SNP C T 0.1554 30 163 0.5065 5.0000678125499332E-01
2L_3048972_SNP A C 0.1703 31 151 0.7946 7.8740021749117339E-01
2L_3048985_SNP T A 0.1571 30 161 0.5584 5.5435529576724951E-01
2L_3049020_SNP A C 0.1639 30 153 0.9814 9.8090746104345283E-01
2L_3049021_SNP G A 0.1593 29 153 0.9253 9.2296492587264611E-01
2L_3049029_SNP C T 0.1657 30 151 0.941 9.3908282692654499E-01
2L_3049034_DEL GGACAATGTGTGTTGGA TCC 0.326 59 122 0.3178 3.0428107429595874E-01
2L_3049072_SNP A G 0.05495 10 172 0.9679 9.6654317170819282E-01
2L_3049124_SNP G A 0.1823 33 148 0.2786 2.6165902561460697E-01
2L_3049229_SNP T C 0.4022 72 107 0.3491 3.3629669753812541E-01
2L_3049319_SNP A T 0.4182 69 96 0.4783 4.5208057001079682E-01
2L_3049360_DEL T TA 0.1546 30 164 0.5372 5.3222716628029554E-01
2L_3049363_SNP A G 0.1546 30 164 0.5372 5.3222716628029554E-01
2L_3049365_SNP C T 0.2757 51 134 0.4699 4.5725516396486898E-01
2L_3049372_SNP T C 0.1571 30 161 0.6181 6.1147139119298743E-01
2L_3049388_DEL T TT 0.09341 17 165 0.8908 8.9206462125781494E-01
2L_3049442_SNP A G 0.4451 81 101 0.9927 9.9237062534976028E-01
2L_3049535_SNP A G 0.06701 13 181 0.7187 7.1545293288463996E-01
2L_3049628_SNP C T 0.3905 66 103 0.4455 4.1723244639356372E-01
2L_3049838_SNP G A 0.1047 20 171 0.445 4.4232147557043244E-01
2L_3049940_SNP A G 0.1667 32 160 0.4281 4.1981230529960356E-01
2L_3049988_SNP G C 0.07772 15 178 0.6558 6.5526107074610540E-01
2L_3049997_SNP G A 0.2135 38 140 0.9004 8.9673585941150191E-01
2L_3050269_SNP T C 0.1348 24 154 0.51 4.9675375467961291E-01
2L_3050276_SNP G C 0.1554 30 163 0.4904 4.8348757529396214E-01
2L_3050348_SNP T C 0.1356 24 153 0.6028 5.9115077523715653E-01
2L_3050384_SNP T C 0.4045 72 106 0.5365 5.2272509569730330E-01
2L_3050534_SNP C T 0.4176 76 106 0.57 5.5542803192312817E-01
2L_3050570_SNP C G 0.1979 37 150 0.1802 1.6944771174411566E-01
2L_3050576_SNP C T 0.3842 68 109 0.4247 4.0698595732212839E-01
2L_3050608_SNP G A 0.1905 36 153 0.2058 1.9670580559960327E-01
2L_3050630_SNP T C 0.4202 79 109 0.4756 4.6465669081568395E-01
2L_3050651_SNP A C 0.4783 88 96 0.7058 6.9950996199931403E-01
2L_3050661_SNP A G 0.373 69 116 0.8839 8.7966180916842973E-01
2L_3050666_SNP G T 0.4457 82 102 0.5672 5.5910515346560663E-01
2L_3050837_SNP C G 0.1925 36 151 0.2756 2.6454256890352579E-01
2L_3050843_SNP T G 0.05319 10 178 0.1609 1.5443109204877825E-01
2L_3050844_SNP G A 0.1489 28 160 0.5304 5.2069446280089804E-01
2L_3050910_SNP T C 0.09948 19 172 0.307 3.0925511661372374E-01
2L_3050927_SNP C A 0.05851 11 177 0.1647 1.5821576713546359E-01
2L_3050993_SNP G A 0.1495 29 165 0.5379 5.3293486442284088E-01
2L_3051008_SNP A G 0.4863 89 94 0.3737 3.5809825766769643E-01
2L_3051018_SNP A G 0.1598 31 163 0.4503 4.4440263464086016E-01
2L_3051032_SNP A C 0.4809 88 95 0.4558 4.4260716899775099E-01
2L_3051047_SNP A C 0.3098 57 127 0.5588 5.4828116832702856E-01
2L_3051195_SNP T A 0.1803 33 150 0.9547 9.5324858162515758E-01
2L_3051197_SNP T C 0.1946 36 149 0.7123 7.0453185290399367E-01
2L_3051263_SNP T C 0.4121 75 107 0.2995 2.8185858136378283E-01
2L_3051266_SNP T G 0.1489 28 160 0.08155 7.6646843249889685E-02
2L_3051293_SNP T G 0.1579 30 160 0.4636 4.5450254245556054E-01
2L_3051326_SNP A G 0.1495 29 165 0.4946 4.8880227388862008E-01
2L_3051365_SNP A G 0.1414 27 164 0.6063 6.0057859606998942E-01
2L_3051455_SNP C G 0.1579 30 160 0.03032 2.7227193835727664E-02
2L_3051479_SNP A G 0.2781 52 135 0.04214 3.8564349939863372E-02
2L_3051495_SNP T C 0.1503 29 164 0.4743 4.6738638581741654E-01
2L_3051497_SNP C A 0.2 38 152 0.03116 2.8006044305015368E-02
2L_3051499_SNP T C 0.2147 41 150 0.2845 2.7332710934059290E-01
2L_3051521_SNP A G 0.07179 14 181 0.8358 8.3676609791365109E-01
2L_3051633_SNP C T 0.4811 89 96 0.3717 3.5787306542289488E-01
2L_3051764_SNP G A 0.4703 87 98 0.4471 4.3608843937397479E-01
2L_3051806_SNP T C 0.4891 90 94 0.5541 5.4972609965947861E-01
2L_3051845_SNP T C 0.1451 28 165 0.6047 6.0162402064087450E-01
2L_3051998_SNP T C 0.1842 35 155 0.942 9.4116082665973655E-01
2L_3052013_SNP A T 0.1414 27 164 0.7278 7.2504576088261841E-01
2L_3052022_SNP A G 0.07692 15 180 0.07684 7.2111709156238768E-02
2L_3052034_SNP C G 0.06806 13 178 0.07081 6.4821222477392679E-02
2L_3052208_SNP A G 0.2781 52 135 0.8447 8.4002852979135822E-01
2L_3052280_SNP A G 0.2328 44 145 0.7929 7.9024760801815430E-01
2L_3052373_SNP T A 0.07179 14 181 0.9196 9.1831146754365833E-01
2L_3052409_SNP C G 0.2961 53 126 0.3262 3.1164601145591031E-01
2L_3052466_SNP C T 0.151 29 163 0.5932 5.8990817036813359E-01
2L_3052475_SNP T C 0.151 29 163 0.5413 5.3912680479655017E-01
2L_3052478_SNP T C 0.337 62 122 0.4158 4.0397600621973739E-01
2L_3052514_SNP A C 0.326 59 122 0.5222 5.0990961973250137E-01
2L_3052526_SNP A T 0.1257 24 167 0.6642 6.5716655021460180E-01
2L_3052527_SNP C T 0.3425 62 119 0.3393 3.2444454235643938E-01
2L_3052610_SNP G A 0.2973 55 130 0.2273 2.1617005237460873E-01
2L_3052649_SNP A G 0.09744 19 176 0.2735 2.6542502444080063E-01
2L_3052658_SNP A C 0.09744 19 176 0.2735 2.6542502444080063E-01
2L_3052733_SNP C T 0.1789 34 156 0.1576 1.5243306393731337E-01
2L_3052892_SNP T G 0.1574 31 166 0.426 4.1977215248348976E-01
2L_3052937_SNP A G 0.1056 19 161 0.2649 2.4436782919805200E-01
2L_3052938_SNP T C 0.09278 18 176 0.401 3.9377572150359286E-01
2L_3052943_SNP C T 0.05612 11 185 0.6295 6.2505244259011294E-01
2L_3053084_SNP C T 0.3978 74 112 0.9708 9.7018397302137671E-01
2L_3053308_SNP C T 0.06349 12 177 0.452 4.5040609747268634E-01
2L_3053309_SNP T C 0.1574 31 166 0.2593 2.5285660162650536E-01
2L_3053324_SNP C A 0.3135 58 127 0.723 7.1959789232057259E-01
2L_3053624_SNP T C 0.1176 22 165 0.3059 3.1520623716358220E-01
2L_3053795_SNP C G 0.2162 40 145 0.4104 3.9681681010036163E-01
2L_3053813_SNP G A 0.3333 64 128 0.3155 3.0607192193124377E-01
2L_3054032_SNP A G 0.1361 26 165 0.6754 6.7135530616710171E-01
2L_3054231_SNP C T 0.2707 49 132 0.3394 3.2731867264780667E-01
2L_3054284_SNP T C 0.2191 39 139 0.3471 3.2686780466184806E-01
2L_3054344_SNP C A 0.254 48 141 0.2634 2.5157651193182340E-01
2L_3054611_SNP T C 0.2165 42 152 0.2958 2.9278033540558679E-01
2L_3054625_DEL TTCCAT A 0.2299 43 144 0.1949 1.9345555950900784E-01
2L_3054655_SNP A G 0.2591 50 143 0.219 2.1557411968094875E-01
2L_3054659_SNP T C 0.102 20 176 0.8086 8.0603641486248634E-01
2L_3054685_SNP T C 0.1813 35 158 0.2826 2.7888980336166180E-01
2L_3054690_SNP A G 0.2431 44 137 0.4348 4.2515346852187685E-01
2L_3054826_SNP G T 0.07027 13 172 0.6936 6.8487447294252968E-01
2L_3054863_SNP T C 0.2682 48 131 0.2863 2.6962141192469113E-01
2L_3054961_SNP T G 0.1333 26 169 0.06071 6.0021593487816216E-02
2L_3055024_SNP A G 0.0603 12 187 0.3917 3.8787303179103882E-01
2L_3055031_SNP A C 0.2655 47 130 0.6537 6.4041391697251115E-01
2L_3055037_SNP T G 0.06599 13 184 0.19 1.8529024558964813E-01
2L_3055059_SNP T A 0.1958 37 152 0.7872 7.8382922795763676E-01
2L_3055063_SNP A T 0.1915 36 152 0.6627 6.5776595284361794E-01
2L_3055069_SNP T C 0.4365 79 102 0.6341 6.2307868708336334E-01
2L_3055072_SNP G A 0.4317 79 104 0.6942 6.8540439699658706E-01
2L_3055090_SNP G T 0.3333 60 120 0.4537 4.3829691735945342E-01
2L_3055256_SNP T C 0.2228 41 143 0.8956 8.9145518338752172E-01
2L_3055340_SNP C G 0.05076 10 187 0.9751 9.7481764607328614E-01
2L_3055415_SNP C T 0.1761 31 145 0.8122 8.0413586794201053E-01
2L_3055451_SNP G A 0.2667 48 132 0.7095 7.0062039187711389E-01
2L_3055527_INS TTAT T 0.05155 10 184 0.9453 9.4442284629591100E-01
2L_3055563_SNP C T 0.467 85 97 0.7832 7.7659032204751677E-01
2L_3055614_SNP T C 0.1905 36 153 0.3144 3.0487646759206333E-01
2L_3055618_SNP C A 0.09326 18 175 0.285 2.7896497842591794E-01
2L_3055622_SNP C T 0.1947 37 153 0.3436 3.3518596146513546E-01
2L_3055641_INS AA A 0.1243 22 155 0.9181 9.2079655973672014E-01
2L_3055672_SNP T G 0.1872 35 152 0.8152 8.1241740620195357E-01
2L_3055783_SNP T A 0.1611 29 151 0.8861 8.8257106531695473E-01
2L_3055789_SNP G A 0.1989 36 145 0.9719 9.7104706442327937E-01
2L_3055953_SNP A T 0.1503 29 164 0.5929 5.8989275532320828E-01
2L_3055998_SNP G A 0.2394 45 143 0.9657 9.6504708743102130E-01
2L_3056060_SNP A G 0.08743 16 167 0.7093 7.0704944758874255E-01
2L_3056064_SNP C T 0.09474 18 172 0.2844 2.7368368407176158E-01
2L_3056072_SNP T C 0.0929 17 166 0.4477 4.4107423045141103E-01
2L_3056090_SNP A G 0.3315 61 123 0.6225 6.1229357871310619E-01
2L_3056104_SNP G T 0.2381 45 144 0.4332 4.2455591987688646E-01
2L_3056130_SNP T C 0.0582 11 178 0.3298 3.2840521704763503E-01
2L_3056146_SNP T C 0.3681 67 115 0.8864 8.8385085217006887E-01
2L_3056149_SNP T A 0.2378 44 141 0.6484 6.4209324535838186E-01
2L_3056172_SNP T G 0.377 69 114 0.6398 6.3485905615675076E-01
2L_3056176_SNP G T 0.05376 10 176 0.4678 4.5459212059366250E-01
2L_3056185_SNP A T 0.3763 70 116 0.5822 5.7137888602076536E-01
2L_3056198_SNP G A 0.2698 51 138 0.3946 3.8218567917162671E-01
2L_3056200_SNP C T 0.3607 66 117 0.627 6.1568728272525997E-01
2L_3056204_SNP G T 0.2126 37 137 0.3468 3.2382838870274000E-01
2L_3056210_SNP C T 0.05319 10 178 0.4624 4.5135221977292295E-01
2L_3056243_SNP G T 0.2626 47 132 0.3356 3.1619069804555033E-01
2L_3056247_SNP C A 0.2582 47 135 0.5005 4.8726169174995426E-01
2L_3056249_SNP T A 0.2663 49 135 0.3486 3.3524941918845463E-01
2L_3056261_SNP A C 0.352 63 116 0.5069 4.9370926378765001E-01
2L_3056262_SNP T C 0.1547 28 153 0.08423 7.3248877214644417E-02
2L_3056265_SNP A T 0.3523 62 114 0.5016 4.8612243416624645E-01
2L_3056276_SNP A G 0.1872 35 152 0.3503 3.3482957876404040E-01
2L_3056285_SNP T C 0.1348 24 154 0.6354 6.2317757930268847E-01
2L_3056291_SNP C A 0.1892 35 150 0.2362 2.1984691897567910E-01
2L_3056301_SNP C T 0.08718 17 178 0.5809 5.7509122858967210E-01
2L_3056314_SNP T A 0.3763 70 116 0.6856 6.7946091840703837E-01
2L_3056326_SNP A G 0.377 69 114 0.6292 6.1992491225687218E-01
2L_3056356_SNP A G 0.09626 18 169 0.3834 3.6995085701621289E-01
2L_3056367_SNP C T 0.09524 18 171 0.331 3.1722629386539758E-01
2L_3056390_SNP A C 0.352 63 116 0.7141 7.0499400235619136E-01
2L_3056414_SNP A G 0.1214 21 152 0.6899 6.7577078568529769E-01
2L_3056431_SNP C G 0.3626 66 116 0.6696 6.6086084128609701E-01
2L_3056432_SNP A T 0.35 63 117 0.4809 4.6759390354038977E-01
2L_3056450_DEL A CG 0.1 19 171 0.3674 3.5495767032274073E-01
2L_3056485_SNP G C 0.445 85 106 0.9576 9.5652923256771083E-01
2L_3056518_SNP A C 0.2394 45 143 0.864 8.6160547782611396E-01
2L_3056539_SNP A G 0.4402 81 103 0.9116 9.0809174943214155E-01
2L_3056576_SNP G A 0.2337 43 141 0.8781 8.7570050367041841E-01
2L_3056636_SNP G T 0.3729 66 111 0.8834 8.7820948611701821E-01
2L_3056670_SNP T A 0.1237 23 163 0.9999 9.9990266144775164E-01
2L_3056767_SNP T G 0.4946 91 93 0.9628 9.6314516134777539E-01
2L_3056831_DEL C CC 0.3641 67 117 0.7072 6.9992562451728002E-01
2L_3056840_SNP C T 0.3716 68 115 0.6906 6.8358920617578067E-01
2L_3056865_SNP C T 0.08649 16 169 0.3272 3.0818393796692578E-01
2L_3056870_SNP T C 0.1885 36 155 0.8664 8.6474924565542099E-01
2L_3056884_SNP C G 0.05914 11 175 0.02968 2.6041188681255229E-02
2L_3056974_SNP A T 0.2663 49 135 0.554 5.4180203168130747E-01
2L_3057000_SNP A C 0.3681 67 115 0.7672 7.6280472774030661E-01
2L_3057004_SNP A G 0.3622 67 118 0.6892 6.8170778691614742E-01
2L_3057120_SNP C A 0.2742 51 135 0.4851 4.7855357413243205E-01
2L_3057138_SNP C T 0.07179 14 181 0.9875 9.8741497015230317E-01
2L_3057172_SNP C T 0.2941 55 132 0.7732 7.6685356720483489E-01
2L_3057184_SNP T C 0.2989 55 129 0.7097 7.0019617318359817E-01
2L_3057193_SNP A T 0.2434 46 143 0.5929 5.8345222797160468E-01
2L_3057211_SNP A T 0.4145 80 113 0.7999 7.9593366255816989E-01
2L_3057268_SNP C T 0.1868 34 148 0.1729 1.5584284197426468E-01
2L_3057318_DEL G GG 0.1899 34 145 0.08909 9.4873399819099369E-02
2L_3057397_SNP T C 0.4462 83 103 0.9289 9.2755471529671263E-01
2L_3057401_SNP A G 0.414 77 109 0.8218 8.1845209408731057E-01
2L_3057437_SNP T A 0.4703 87 98 0.5198 5.0661105800220141E-01
2L_3057443_SNP T C 0.4728 87 97 0.6545 6.4618656008733966E-01
2L_3057483_SNP G A 0.0582 11 178 0.7229 7.1773103868477839E-01
2L_3057484_SNP A T 0.0582 11 178 0.7229 7.1773103868477839E-01
2L_3057494_SNP A T 0.06283 12 179 0.9843 9.8402873685009307E-01
2L_3057535_DEL A ACAA 0.1968 37 151 0.2816 2.7349208985963080E-01
2L_3057767_SNP C G 0.1503 29 164 0.5929 5.8989275532320828E-01
2L_3057820_SNP C T 0.2299 43 144 0.8227 8.1683146884379898E-01
2L_3057824_SNP T C 0.2216 41 144 0.9904 9.9011448465069041E-01
2L_3057830_SNP C T 0.2928 53 128 0.9417 9.3904044560194611E-01
2L_3057935_SNP T G 0.1667 31 155 0.5107 5.1768579528817016E-01
2L_3058011_SNP A T 0.05076 10 187 0.8878 8.8720224563532746E-01
2L_3058059_SNP C G 0.4076 75 109 0.6628 6.5142401397688676E-01
2L_3058125_SNP C T 0.1066 21 176 0.2849 2.7887297281090029E-01
2L_3058232_SNP C T 0.1799 34 155 0.6791 6.7565272842428548E-01
2L_3058233_SNP T G 0.1746 33 156 0.9037 9.0200602718793077E-01
2L_3058650_INS TGT T 0.05422 9 157 0.2746 2.5074495603359737E-01
2L_3058699_SNP C T 0.07772 15 178 0.7811 7.7735252646287567E-01
2L_3058731_SNP C T 0.3369 63 124 0.781 7.7400566602668974E-01
2L_3058739_SNP G T 0.309 55 123 0.7246 7.1678487984748052E-01
2L_3058741_SNP C T 0.09524 18 171 0.9219 9.2027451102688151E-01
2L_3058839_DEL T TA 0.06952 13 174 0.5023 4.9914122367725466E-01
2L_3058864_SNP G T 0.3886 68 107 0.9351 9.3225550074565722E-01
2L_3058865_SNP G T 0.3696 68 116 0.7871 7.8223083339248189E-01
2L_3058871_SNP C T 0.08901 17 174 0.5538 5.5129262539616708E-01
2L_3058891_SNP A G 0.371 69 117 0.6988 6.9367268012205630E-01
2L_3058935_SNP T G 0.06122 12 184 0.409 4.1383280026074132E-01
2L_3058940_INS TCT T 0.4807 87 94 0.9369 9.3442379648931451E-01
2L_3058947_SNP A G 0.234 44 144 0.811 8.0550160876498733E-01
2L_3058980_SNP C T 0.2979 56 132 0.5561 5.4335731450831148E-01
2L_3058983_SNP C T 0.05528 11 188 0.4227 4.1862321175558692E-01
2L_3058991_SNP C T 0.2381 45 144 0.7356 7.2850313393045540E-01
2L_3059013_SNP T G 0.0733 14 177 0.4229 4.1505826311590055E-01
2L_3059016_SNP T C 0.07292 14 178 0.4149 4.0781769714055804E-01
2L_3059176_SNP T C 0.2073 40 153 0.4115 4.0473150347912190E-01
2L_3059204_SNP A C 0.06842 13 177 0.09618 9.3642569192656011E-02
2L_3059417_SNP A C 0.2022 37 146 0.5203 5.0917969215072734E-01
2L_3059438_SNP G T 0.4444 80 100 0.4584 4.4895481523718095E-01
2L_3059472_SNP G A 0.1685 31 153 0.7848 7.7819716921181770E-01
2L_3059521_SNP A G 0.09424 18 173 0.9508 9.4998310529231811E-01
2L_3059525_SNP C A 0.05789 11 179 0.5963 5.9031637077315935E-01
2L_3059739_SNP C T 0.09783 18 166 0.9557 9.5427377979444983E-01
2L_3059799_SNP G T 0.1033 19 165 0.5147 5.0065737318782499E-01
2L_3059892_SNP C T 0.1099 20 162 0.7578 7.4873959669994106E-01
2L_3060258_SNP T C 0.0829 16 177 0.5632 5.5884574283429167E-01
2L_3060270_SNP G T 0.3204 58 123 0.4532 4.3872613896547008E-01
2L_3060294_SNP G A 0.2459 45 138 0.2515 2.3774978958319481E-01
2L_3060378_SNP C T 0.1551 29 158 0.555 5.5098123386933606E-01
2L_3060489_SNP G T 0.08901 17 174 0.5565 5.4933663699826996E-01
2L_3060717_SNP A G 0.05641 11 184 0.5512 5.4490796333496516E-01
2L_3060720_SNP C T 0.1889 34 146 0.9703 9.6955228902401880E-01
2L_3060906_SNP A C 0.05051 10 188 0.5859 5.8358426971779187E-01
2L_3060984_SNP C A 0.2139 40 147 0.3117 3.0951100078802862E-01
2L_3061029_SNP C T 0.3446 61 116 0.2298 2.1865848832298151E-01
2L_3061074_SNP T C 0.3443 63 120 0.3607 3.4779135701822761E-01
2L_3061140_SNP C T 0.1176 22 165 0.1269 1.2491164850301650E-01
2L_3061188_SNP T C 0.288 53 131 0.4822 4.7116958381901231E-01
2L_3061305_SNP T C 0.07576 15 183 0.6559 6.5257468127194618E-01
2L_3061308_SNP C T 0.07107 14 183 0.6839 6.8005397792485001E-01
2L_3061374_SNP A G 0.1231 24 171 0.2062 1.9878182371474473E-01
2L_3061575_SNP G A 0.1271 23 158 0.1639 1.5435140298110361E-01
2L_3061578_SNP T C 0.06878 13 176 0.2248 2.1452131401914998E-01
2L_3061656_SNP T C 0.06806 13 178 0.4278 4.1952018419172088E-01
2L_3061722_SNP A G 0.06878 13 176 0.5193 5.1734585466826144E-01
2L_3062184_SNP T C 0.1746 33 156 0.5894 5.8349849553927091E-01
2L_3062220_SNP T C 0.4402 81 103 0.927 9.2442904411753590E-01
2L_3062253_SNP G C 0.3424 63 121 0.724 7.2040946384070237E-01
2L_3062298_SNP A C 0.3684 63 108 0.7361 7.2620323978942602E-01
2L_3062334_SNP G A 0.3876 69 109 0.8501 8.4517021239094814E-01
2L_3062514_SNP G A 0.2204 41 145 0.7133 7.0595139879074220E-01
2L_3062520_SNP C T 0.1685 31 153 0.5968 5.9664781983236947E-01
2L_3062559_SNP C T 0.09278 18 176 0.8777 8.7873589177398992E-01
2L_3062838_SNP A G 0.07216 14 180 0.167 1.6250542858780714E-01
2L_3063123_SNP T C 0.2581 48 138 0.8386 8.3571234115395510E-01
2L_3063126_SNP G C 0.2811 52 133 0.7256 7.2021234592530636E-01
2L_3063171_SNP C T 0.1344 25 161 0.3945 3.8975270158183806E-01
2L_3063330_SNP C G 0.05 10 190 0.4605 4.5762903993861181E-01
2L_3063483_SNP C T 0.1676 31 154 0.4224 4.1881435908633691E-01
2L_3063486_SNP G A 0.05236 10 181 0.2726 2.7161733400229404E-01
2L_3063606_SNP G T 0.1186 21 156 0.933 9.3041337793822876E-01
2L_3063621_SNP T C 0.07692 15 180 0.6433 6.4045615730347993E-01
2L_3063654_SNP C T 0.06701 13 181 0.334 3.2587161717548152E-01
2L_3063669_SNP C T 0.1005 19 170 0.7953 7.9059495156554283E-01
2L_3063693_SNP G A 0.07107 14 183 0.8901 8.8891363838942761E-01
2L_3064047_SNP C T 0.4475 81 100 0.4538 4.4164255002284958E-01
2L_3064089_SNP C T 0.4457 82 102 0.5216 5.1400882897038946E-01
2L_3064143_SNP C T 0.4565 84 100 0.4496 4.4562972175065541E-01
2L_3064344_SNP T C 0.2935 54 130 0.2591 2.5378346513408556E-01
2L_3064590_SNP A T 0.2692 49 133 0.8169 8.1133428649020833E-01
2L_3064632_SNP C T 0.3407 62 120 0.7402 7.3358491055679353E-01
2L_3064641_SNP G T 0.3443 63 120 0.7146 7.0929053516478680E-01
2L_3064659_SNP C A 0.3333 62 124 0.3951 3.8615414393790692E-01
2L_3064728_SNP C G 0.1277 24 164 0.3916 3.8128843636892118E-01
2L_3064767_SNP G A 0.3978 74 112 0.881 8.7703482013894385E-01
2L_3064875_SNP T C 0.2873 52 129 0.9538 9.5336219571189607E-01
2L_3064902_SNP C G 0.1818 34 153 0.9593 9.5841167396037763E-01
2L_3064941_SNP T C 0.114 22 171 0.9095 9.0838885653216994E-01
2L_3064971_SNP T C 0.3005 55 128 0.5317 5.1950179931981844E-01
2L_3064998_SNP A C 0.2473 46 140 0.7432 7.3553944539346494E-01
2L_3065010_SNP A G 0.1684 32 158 0.7805 7.7775492825760451E-01
2L_3065049_SNP A C 0.08421 16 174 0.7684 7.6407704297383749E-01
2L_3065052_SNP T C 0.4972 90 91 0.9138 9.0958663444162036E-01
2L_3065055_SNP A G 0.05 10 190 0.8974 8.9675782180284469E-01
2L_3065346_SNP C T 0.08466 16 173 0.7815 7.7731200396900868E-01
2L_3065352_SNP A G 0.1158 22 168 0.6831 6.7791288803815708E-01
2L_3065649_SNP C T 0.2366 44 142 0.748 7.4357884078681113E-01
2L_3065652_SNP C T 0.2581 48 138 0.5983 5.9058833566785518E-01
2L_3065793_SNP C T 0.2727 51 136 0.3069 2.9544756383214688E-01
2L_3065798_SNP C A 0.4656 88 101 0.6087 6.0196659060531599E-01
2L_3065814_SNP C G 0.08854 17 175 0.1714 1.6367364233648418E-01
2L_3065952_SNP G A 0.06283 12 179 0.1564 1.4596980536954007E-01
2L_3066024_SNP T C 0.1189 22 163 0.1204 1.1708109972068859E-01
2L_3066198_SNP A C 0.07853 15 176 0.1869 1.7909903110214132E-01
2L_3066486_SNP T C 0.1568 29 156 0.09021 8.3204886486265048E-02
2L_3066555_SNP T C 0.1099 21 170 0.2624 2.5012207016791199E-01
2L_3066573_SNP C G 0.2818 51 130 0.1898 1.8286975227727109E-01
2L_3066801_SNP T C 0.1852 35 154 0.7923 7.8781243815646795E-01
2L_3066934_SNP T C 0.4415 83 105 0.9435 9.4228232175822757E-01
2L_3066982_SNP A C 0.1799 34 155 0.5495 5.3991154106345784E-01
2L_3066988_DEL T TC 0.1685 31 153 0.8705 8.6893536043715791E-01
2L_3067142_SNP A C 0.4862 88 93 0.3882 3.7854190799019349E-01
2L_3067152_SNP G A 0.4862 88 93 0.4617 4.5830508938889525E-01
2L_3067264_SNP C T 0.2283 42 142 0.987 9.8657617749284665E-01
2L_3067336_SNP G C 0.05051 10 188 0.9096 9.0875325415219677E-01
2L_3067341_SNP C T 0.05076 10 187 0.9222 9.2146253411150103E-01
2L_3067343_SNP A T 0.05051 10 188 0.9096 9.0875325415219677E-01
2L_3067354_SNP G A 0.05051 10 188 0.9096 9.0875325415219677E-01
2L_3067355_SNP C T 0.05051 10 188 0.9096 9.0875325415219677E-01
2L_3067379_SNP T A 0.05051 10 188 0.9096 9.0875325415219677E-01
2L_3067472_SNP T C 0.2678 49 134 0.5554 5.4212764573935912E-01
2L_3067533_SNP G A 0.3056 55 125 0.8762 8.7145142284890753E-01
2L_3067545_SNP A G 0.2678 49 134 0.5788 5.6649453913027403E-01
2L_3067548_SNP A C 0.2678 49 134 0.4748 4.6114746123226136E-01
2L_3067553_SNP A C 0.2663 49 135 0.4726 4.5954075293303531E-01
2L_3067689_SNP A C 0.232 42 139 0.2222 2.0597070040371557E-01
2L_3067808_SNP T A 0.4611 83 97 0.8535 8.4760995842251463E-01
2L_3067995_SNP T C 0.1751 31 146 0.2224 2.1170279818621907E-01
2L_3068168_SNP G A 0.09444 17 163 0.1972 1.8502445363092235E-01
2L_3068185_SNP A G 0.05325 9 160 0.6516 6.3297253360460171E-01
2L_3068193_SNP T A 0.06417 12 175 0.4851 4.7191612328421817E-01
2L_3068228_SNP A G 0.1875 33 143 0.8271 8.2157361537979856E-01
2L_3068231_SNP C A 0.1094 21 171 0.81 8.0729313671707759E-01
2L_3068237_SNP T C 0.09043 17 171 0.6476 6.3906930759908875E-01
2L_3068238_SNP T C 0.09043 17 171 0.6476 6.3906930759908875E-01
2L_3068244_SNP T A 0.1223 23 165 0.5398 5.2897993789839659E-01
2L_3068247_SNP T G 0.08556 16 171 0.6246 6.1488321642126609E-01
2L_3068276_SNP T A 0.1925 36 151 0.9095 9.0855565601283572E-01
2L_3068316_SNP A G 0.06806 13 178 0.04788 4.2971089839953340E-02
2L_3068342_DEL T TTT 0.1086 19 156 0.3008 2.8653095314772903E-01
2L_3068575_SNP G A 0.4702 79 89 0.809 7.9759968844026186E-01
2L_3068592_SNP T C 0.2065 38 146 0.3415 3.3050504415506909E-01
2L_3068653_SNP T C 0.05128 10 185 0.7752 7.7168861463063387E-01
2L_3069003_SNP C A 0.06486 12 173 0.1832 1.8029577636894822E-01
2L_3069129_DEL C CCC 0.05682 10 166 0.2539 2.4610995696881321E-01
2L_3069266_INS TTT T 0.3277 58 119 0.2704 2.5888606806847259E-01
2L_3069681_SNP G A 0.3799 68 111 0.1442 1.4168743506658865E-01
2L_3069864_SNP A G 0.1611 29 151 0.1326 1.1791321310116543E-01
2L_3069900_SNP C T 0.2094 40 151 0.4864 4.7851523173366717E-01
2L_3070288_SNP G A 0.3523 62 114 0.2885 2.7941287905075329E-01
2L_3070296_SNP C T 0.05348 10 177 0.475 4.6103678639217172E-01
2L_3070308_SNP T G 0.1905 36 153 0.9138 9.1238553520182530E-01
2L_3070735_SNP A G 0.07937 15 174 0.5699 5.6436255573938487E-01
2L_3070782_SNP A G 0.1958 37 152 0.6682 6.6265738521925877E-01
2L_3070786_SNP A G 0.3194 61 130 0.755 7.5107495670648716E-01
2L_3070788_SNP A T 0.3264 63 130 0.6128 6.1027072973373397E-01
2L_3070888_SNP C G 0.232 42 139 0.5251 5.2001025532436396E-01
2L_3070900_SNP T C 0.05376 10 176 0.04818 4.8979230996088439E-02
2L_3070906_SNP A C 0.4176 76 106 0.4788 4.6879450401737943E-01
2L_3070915_SNP C T 0.2707 49 132 0.8945 8.9041064586043062E-01
2L_3070978_SNP C T 0.3859 71 113 0.3797 3.6488476151922145E-01
2L_3071049_SNP G A 0.1105 20 161 0.783 7.7702569183177461E-01
2L_3071173_SNP T C 0.06989 13 173 0.3455 3.4453701857748475E-01
2L_3071241_SNP T C 0.1344 25 161 0.606 6.0086381411899814E-01
2L_3071244_SNP C T 0.1587 30 159 0.5954 5.9056636545501640E-01
2L_3071272_SNP T C 0.2634 49 137 0.07474 6.9090905426256830E-02
2L_3071278_SNP A G 0.1598 31 163 0.6275 6.2524499412411949E-01
2L_3071282_SNP T C 0.2381 45 144 0.1516 1.4497913962148812E-01
2L_3071323_SNP C T 0.4973 92 93 0.2015 1.8549980491643270E-01
2L_3071332_SNP C T 0.4056 73 107 0.9681 9.6655014876017498E-01
2L_3071365_SNP T C 0.1283 24 163 0.7483 7.4411020412118634E-01
2L_3071380_SNP T G 0.3297 61 124 0.7982 7.9372243063168713E-01
2L_3071407_SNP C T 0.4216 78 107 0.8784 8.7507392471932877E-01
2L_3071540_SNP G A 0.1799 34 155 0.1077 9.9861630871976526E-02
2L_3071541_SNP C T 0.1755 33 155 0.05553 5.2585307895269273E-02
2L_3071544_SNP A G 0.1799 34 155 0.0433 4.0969316471953912E-02
2L_3071552_SNP G A 0.1526 29 161 0.09131 8.6601478336777116E-02
2L_3071554_SNP A T 0.4153 76 107 0.2397 2.2395338219304184E-01
2L_3071561_SNP A G 0.178 34 157 0.7943 7.9095948414805184E-01
2L_3071657_SNP C T 0.1522 28 156 0.7268 7.2085411023149826E-01
2L_3071663_SNP A G 0.1333 24 156 0.5517 5.4277978964518558E-01
2L_3071818_SNP G A 0.2253 41 141 0.7343 7.2634339414694726E-01
2L_3071842_SNP A G 0.1436 26 155 0.4278 4.1437458514364933E-01
2L_3071929_SNP G A 0.2056 37 143 0.1362 1.2296921706588737E-01
2L_3071978_SNP T C 0.2614 46 130 0.9357 9.3532803773968487E-01
2L_3071996_SNP A G 0.2063 39 150 0.3228 3.1464324468873772E-01
2L_3072003_DEL G GG 0.1229 22 157 0.2213 2.1401186227865399E-01
2L_3072011_SNP A G 0.2421 46 144 0.5785 5.7232456469339610E-01
2L_3072090_SNP G C 0.1295 25 168 0.05021 4.6460401203309569E-02
2L_3072111_SNP G A 0.05641 11 184 0.1937 1.8613330434598663E-01
2L_3072129_SNP T A 0.07216 14 180 0.2138 2.0699646267050065E-01
2L_3072146_SNP C G 0.1632 31 159 0.2686 2.5774602738227903E-01
2L_3072164_SNP G C 0.1368 26 164 0.1045 9.6390759335536091E-02
2L_3072405_SNP T A 0.09524 18 171 0.9409 9.3953761500740496E-01
2L_3072407_SNP C T 0.4293 79 105 0.7706 7.6315380867008253E-01
2L_3072409_SNP A G 0.06989 13 173 0.7084 7.0299877499912722E-01
2L_3072441_SNP A T 0.1556 28 152 0.5505 5.3797740763919966E-01
2L_3072525_SNP T C 0.3017 54 125 0.5146 4.9725952294159903E-01
2L_3072558_SNP A G 0.09091 18 180 0.05718 5.4564301831091004E-02
2L_3072582_DEL A TCTGT 0.2222 42 147 0.4568 4.4719999264224752E-01
2L_3072598_INS AACA A 0.08629 17 180 0.02599 2.4290635790092618E-02
2L_3072609_SNP T G 0.05291 10 179 0.6044 5.9587146871678476E-01
2L_3072629_DEL G GTATCCCTTTTGGTG 0.1036 20 173 0.05677 5.2715698534106313E-02
2L_3072659_SNP G A 0.2649 49 136 0.6734 6.6067535215471629E-01
2L_3072674_SNP T G 0.1244 24 169 0.06855 6.6407734027398760E-02
2L_3072675_SNP A G 0.07104 13 170 0.5047 4.9895130099117913E-01
2L_3072822_SNP C T 0.4011 73 109 0.7108 7.0259942355962002E-01
2L_3072963_SNP A G 0.07979 15 173 0.9732 9.7284484538064186E-01
2L_3072980_SNP G T 0.324 58 121 0.4595 4.4363852353457045E-01
2L_3072988_SNP C T 0.324 58 121 0.3552 3.3756042652875040E-01
2L_3078422_SNP G A 0.08 14 161 0.5798 5.7043659418878145E-01
2L_3078428_SNP G A 0.0567 11 183 0.5312 5.2346989637398034E-01
2L_3078433_SNP G A 0.05181 10 183 0.5726 5.7073163762572410E-01
2L_3078573_SNP G A 0.4824 82 88 0.179 1.5320100289589333E-01
2L_3078632_SNP T A 0.06111 11 169 0.5947 5.8310258206677124E-01
2L_3078727_SNP T C 0.4277 71 95 0.7384 7.5541946545381733E-01
2L_3078770_SNP T C 0.1044 19 163 0.8307 8.2392137610106475E-01
2L_3078833_SNP G A 0.08152 15 169 0.1509 1.3805291052933910E-01
2L_3078841_SNP G C 0.2316 44 146 0.592 5.8452998383220989E-01
2L_3078918_SNP G C 0.2487 48 145 0.9796 9.7936731803815236E-01
2L_3079081_SNP C A 0.08021 15 172 0.08321 7.6022983630243929E-02
2L_3079086_SNP T C 0.1058 20 169 0.07386 6.9564467351952416E-02
2L_3079140_SNP G A 0.2394 45 143 0.05573 5.0208954942097782E-02
2L_3079151_SNP T C 0.2366 44 142 0.03668 3.2682221145193154E-02
2L_3079159_SNP A C 0.2557 45 131 0.02598 2.0748503486640965E-02
2L_3079179_INS G GGCACAGCTCAATAG 0.4076 75 109 0.02593 2.1764406827455431E-02
2L_3079194_SNP G A 0.3607 66 117 0.05031 4.3923032281061522E-02
2L_3079220_SNP T C 0.4402 81 103 0.04477 3.6647768577679762E-02
2L_3079233_SNP C A 0.388 71 112 0.01221 9.2288113828669152E-03
2L_3079268_SNP T A 0.2108 39 146 0.02063 1.7119474099730029E-02
2L_3079308_SNP C T 0.06806 13 178 0.2311 2.2054866912257276E-01
2L_3079324_SNP T C 0.4565 84 100 0.0554 4.7621933885994616E-02
2L_3079347_SNP A G 0.4326 77 101 0.03336 2.6341146235538578E-02
2L_3079410_SNP A G 0.05236 10 181 0.7305 7.2822030375850133E-01
2L_3079428_SNP A G 0.227 42 143 0.1797 1.6984506724742121E-01
2L_3079454_SNP A G 0.09524 18 171 0.2113 2.0330083859909498E-01
2L_3079470_SNP C T 0.5 90 90 0.2303 2.1536956660187367E-01
2L_3079503_SNP G A 0.3757 68 113 0.05671 4.7658794059406207E-02
2L_3079505_SNP A G 0.2678 49 134 0.2857 2.7263491337675028E-01
2L_3079514_SNP C G 0.4066 74 108 0.04519 3.7859038872744513E-02
2L_3079527_SNP A G 0.4111 74 106 0.056 4.7032208482502259E-02
2L_3079609_SNP A G 0.171 33 160 0.5647 5.5669212194746709E-01
2L_3079654_SNP G A 0.1958 37 152 0.2526 2.4593099664616136E-01
2L_3079731_SNP T C 0.06771 13 179 0.7323 7.3037013595175293E-01
2L_3079830_SNP C T 0.1211 23 167 0.6237 6.1948974109424859E-01
2L_3079855_SNP C A 0.4074 77 112 0.2614 2.5366028284961184E-01
2L_3079995_SNP A G 0.4409 82 104 0.5901 5.7941882902528175E-01
2L_3080001_DEL A ATA 0.08602 16 170 0.2025 1.8836811706208445E-01
2L_3080004_SNP G C 0.4286 78 104 0.7058 6.9650879905110341E-01
2L_3080039_INS ACATA A 0.1 18 162 0.2803 2.7223426874687828E-01
2L_3080072_SNP A T 0.07609 14 170 0.3443 3.3869925755982500E-01
2L_3080138_SNP T C 0.1327 26 170 0.7191 7.1534378417186284E-01
2L_3080163_SNP A C 0.1526 29 161 0.884 8.8118783024654590E-01
2L_3080164_SNP A G 0.1526 29 161 0.9189 9.1677966361771057E-01
2L_3080206_SNP T C 0.0733 14 177 0.7565 7.5078435415263178E-01
2L_3080236_SNP T C 0.2031 39 153 0.8182 8.1531473374804142E-01
2L_3080264_SNP C T 0.4231 77 105 0.1352 1.2168420756837728E-01
2L_3080392_SNP A C 0.4839 90 96 0.5141 5.1851398935169268E-01
2L_3080397_SNP C T 0.08854 17 175 0.6101 6.0194714067432065E-01
2L_3080416_SNP G A 0.375 69 115 0.4943 4.8481180339441343E-01
2L_3080418_DEL G GT 0.3789 61 100 0.922 9.2432008089199491E-01
2L_3080508_SNP T G 0.0625 12 180 0.1835 1.7719956990450758E-01
2L_3080551_SNP T C 0.1842 35 155 0.5759 5.7103038802461425E-01
2L_3080566_SNP A C 0.09845 19 174 0.8343 8.3205416091385964E-01
2L_3080584_SNP C G 0.09231 18 177 0.5202 5.1399834599152527E-01
2L_3080648_SNP C T 0.227 42 143 0.2896 2.7516224864949301E-01
2L_3080738_SNP T C 0.3333 59 118 0.7114 6.9983417803584169E-01
2L_3080750_SNP T G 0.1543 29 159 0.4764 4.6785971289801276E-01
2L_3080774_SNP C T 0.4426 81 102 0.3427 3.3524752075208253E-01
2L_3080780_SNP C T 0.1923 35 147 0.5109 4.9875585066860495E-01
2L_3080804_SNP T G 0.1167 21 159 0.9953 9.9510129463664254E-01
2L_3080881_SNP T C 0.1173 21 158 0.7716 7.6441927796998643E-01
2L_3080883_SNP A T 0.1215 22 159 0.8604 8.5616771420987192E-01
2L_3080896_SNP T C 0.2273 40 136 0.8663 8.6063013716188275E-01
2L_3080903_SNP T A 0.1864 33 144 0.7568 7.4792490496374542E-01
2L_3080925_SNP G T 0.1657 29 146 0.7282 7.1856543885231527E-01
2L_3080976_SNP A C 0.1818 32 144 0.8553 8.5271886798312069E-01
2L_3081100_SNP G T 0.1196 22 162 0.4656 4.6372683343352550E-01
2L_3081216_SNP T C 0.2147 38 139 0.2591 2.4609124389954595E-01
2L_3081339_SNP T C 0.1556 28 152 0.4048 3.9289918547504610E-01
2L_3081362_SNP T C 0.48 84 91 0.1363 1.2142084342406489E-01
2L_3081365_SNP T A 0.4581 82 97 0.1077 9.6461590293169808E-02
2L_3081407_SNP T C 0.4021 76 113 0.6394 6.3177296465780097E-01
2L_3081440_SNP C G 0.1518 29 162 0.3505 3.3980160486450117E-01
2L_3081456_SNP C G 0.4033 73 108 0.8299 8.2645694429794081E-01
2L_3081516_INS CAC C 0.4035 69 102 0.2448 2.2361091990566295E-01
2L_3081574_SNP T A 0.06599 13 184 0.3387 3.3344595572544933E-01
2L_3081697_SNP T C 0.1902 35 149 0.4776 4.7001252338453903E-01
2L_3081699_SNP A C 0.1778 32 148 0.6461 6.3277497653373160E-01
2L_3081715_SNP T C 0.05102 10 186 0.1573 1.5310994553980084E-01
2L_3081780_SNP C T 0.3409 60 116 0.7344 7.2396496406972788E-01
2L_3081817_DEL G GG 0.4545 75 90 0.7125 7.0087591955028750E-01
2L_3081836_INS TAT T 0.2679 45 123 0.9099 9.0805167642012075E-01
2L_3082003_SNP C T 0.4945 90 92 0.3142 3.0324313655225721E-01
2L_3082190_SNP A G 0.08205 16 179 0.2074 2.0093471762151094E-01
2L_3082191_SNP A T 0.08718 17 178 0.2596 2.5313732839119230E-01
2L_3082215_SNP T C 0.2565 49 142 0.1566 1.5034148516616896E-01
2L_3082235_INS GTATAATGTCT G 0.1832 35 156 0.3751 3.6651954941458242E-01
2L_3082238_SNP A G 0.1799 34 155 0.3729 3.6352348674279089E-01
2L_3082279_SNP C T 0.4886 86 90 0.03099 2.6603360824714654E-02
2L_3082325_SNP C G 0.459 84 99 0.04325 3.6438668638148548E-02
2L_3082333_SNP A T 0.4862 88 93 0.007921 5.8441537471277064E-03
2L_3082365_SNP C A 0.06566 13 185 0.01809 1.7064967433962745E-02
2L_3082375_SNP T C 0.3132 57 125 0.377 3.5824998611256975E-01
2L_3082411_SNP G T 0.2971 52 123 0.2226 2.0245378115774737E-01
2L_3082437_SNP G A 0.07254 14 179 0.03062 2.7688268470240550E-02
2L_3082522_SNP G A 0.1685 31 153 0.3559 3.4014065948505268E-01
2L_3082524_SNP T G 0.1694 31 152 0.3613 3.4577635645858051E-01
2L_3082529_INS AAA A 0.06417 12 175 0.5586 5.5269894245092233E-01
2L_3082541_SNP T C 0.07653 15 181 0.07184 6.7935441725906667E-02
2L_3082544_SNP T C 0.07653 15 181 0.06843 6.5266101570050694E-02
2L_3082564_DEL TGTT T 0.1915 36 152 0.03241 2.8572257459477134E-02
2L_3082604_SNP G A 0.2086 39 148 0.02284 1.9502284915411391E-02
2L_3082627_SNP G A 0.3409 60 116 0.08866 7.8391431194977101E-02
2L_3082726_SNP T C 0.05584 11 186 0.3951 3.8867455837040088E-01
2L_3082770_SNP A G 0.08586 17 181 0.03917 3.7149365356237758E-02
2L_3082821_SNP A G 0.1526 29 161 0.09725 9.0728133248807352E-02
2L_3082952_SNP T C 0.08718 17 178 0.1117 1.0844633621476019E-01
2L_3083004_SNP G C 0.1848 34 150 0.8589 8.5419273232612469E-01
2L_3083128_SNP C T 0.0829 16 177 0.7512 7.4857595224719076E-01
2L_3083236_SNP G T 0.2 33 132 0.8073 7.9773343461056923E-01
2L_3083323_SNP A G 0.3626 66 116 0.4773 4.6614057318830782E-01
2L_3083361_SNP A T 0.1264 23 159 0.1955 1.8411978147734465E-01
2L_3083369_SNP C T 0.06771 13 179 0.664 6.6311565729762412E-01
2L_3083387_SNP T C 0.4649 86 99 0.2036 1.8969261762346401E-01
2L_3083389_SNP A C 0.08021 15 172 0.2902 2.7477115363310189E-01
2L_3083393_SNP T C 0.2791 48 124 0.7273 7.1683216424734264E-01
2L_3083403_DEL C CCCAAAATCATGCCTCTTTTGA 0.06486 12 173 0.07954 7.0646941275559441E-02
2L_3083415_SNP T C 0.3665 59 102 0.3772 3.5735935587598533E-01
2L_3083441_INS CAC A 0.4481 82 101 0.3539 3.3680129745586862E-01
2L_3083443_SNP G T 0.4451 81 101 0.3708 3.5263253604397715E-01
2L_3083454_SNP T C 0.4696 85 96 0.09601 8.5892222906117754E-02
2L_3083455_SNP T C 0.4677 87 99 0.07946 6.9922055436236169E-02
2L_3083471_SNP C T 0.07487 14 173 0.3599 3.4404747898472032E-01
2L_3083479_SNP G C 0.07772 15 178 0.9676 9.6723910837765226E-01
2L_3083482_SNP T C 0.06989 13 173 0.3829 3.6589737370550202E-01
2L_3083505_INS CGACATCC C 0.16 28 147 0.8992 8.9608564336555840E-01
2L_3083512_SNP C T 0.1214 21 152 0.2732 2.5664803020924143E-01
2L_3083545_SNP T C 0.3297 60 122 0.3518 3.3949604139760758E-01
2L_3083578_SNP T C 0.3352 61 121 0.4516 4.4444573878039995E-01
2L_3083632_SNP A G 0.08743 16 167 0.2441 2.3934501283881437E-01
2L_3083686_SNP T C 0.05714 10 165 0.2329 2.2093778275779652E-01
2L_3084200_SNP T A 0.1033 19 165 0.07285 6.6044170530898810E-02
2L_3084201_SNP G T 0.1111 21 168 0.07388 7.0555690368163268E-02
2L_3084204_SNP A G 0.0625 12 180 0.173 1.6873361341572946E-01
2L_3084239_DEL C CGAAATAGACAACGC 0.1073 19 158 0.3789 3.6145970326512555E-01
2L_3084283_INS TT T 0.09341 17 165 0.2646 2.4572128803963478E-01
2L_3084311_INS GG G 0.2655 47 130 0.05786 5.0207023666622060E-02
2L_3084333_SNP C T 0.2376 43 138 0.09668 8.8203530338019087E-02
2L_3084349_INS ACTCGACGTATTTGAGCTAAATATGTTA A 0.1371 24 151 0.2593 2.3841831226564669E-01
2L_3084410_SNP C A 0.1461 26 152 0.253 2.3512367258081079E-01
2L_3084458_SNP T A 0.1404 25 153 0.04395 4.1252522781456989E-02
2L_3084460_SNP G A 0.1453 26 153 0.04378 4.1652910959964234E-02
2L_3084461_SNP G A 0.1461 26 152 0.03959 3.7858634465790450E-02
2L_3084473_SNP T G 0.2471 43 131 0.0677 5.8903456063962460E-02
2L_3084482_SNP C A 0.1638 29 148 0.1953 1.8040643899463893E-01
2L_3084499_SNP C T 0.1285 23 156 0.7083 6.9694985198177695E-01
2L_3084529_SNP T A 0.2222 42 147 0.8665 8.6365581408072900E-01
2L_3084534_INS TT T 0.1921 34 143 0.3988 3.7832821711040276E-01
2L_3084544_SNP T C 0.1897 33 141 0.2568 2.3853349483626130E-01
2L_3084548_SNP A G 0.1029 18 157 0.8851 8.8090995211542589E-01
2L_3084577_DEL T CTTTACAAGC 0.1277 24 164 0.5484 5.3791015799848418E-01
2L_3084610_SNP G C 0.2655 47 130 0.1821 1.6365299204665762E-01
2L_3084636_SNP C T 0.08466 16 173 0.3636 3.5538976471829797E-01
2L_3084673_INS CC C 0.06989 13 173 0.3393 3.2550533433040563E-01
2L_3084753_SNP G C 0.09184 18 178 0.6052 6.0445420360946445E-01
2L_3084820_SNP A G 0.127 24 165 0.3606 3.5408034208107697E-01
2L_3084823_SNP G C 0.1158 22 168 0.4374 4.3242594210886132E-01
2L_3084843_SNP G T 0.1495 29 165 0.4502 4.4174471867855825E-01
2L_3084863_DEL C CATAC 0.1459 27 158 0.4322 4.2037305200675323E-01
2L_3084981_SNP G A 0.3056 55 125 0.8452 8.4195680267219963E-01
2L_3085086_SNP T C 0.1649 31 157 0.1348 1.2321474153262701E-01
2L_3085115_SNP A C 0.4919 91 94 0.427 4.0967511498658160E-01
2L_3085133_SNP A C 0.1154 21 161 0.7691 7.6231251688917012E-01
2L_3085140_SNP C T 0.0829 16 177 0.03453 3.1071784118717069E-02
2L_3085146_SNP G C 0.1193 21 155 0.2523 2.4174630207779446E-01
2L_3085152_SNP T C 0.2896 53 130 0.7131 7.0336832050138032E-01
2L_3085158_SNP T G 0.2473 45 137 0.05836 4.8277215648040793E-02
2L_3085159_SNP T C 0.2757 51 134 0.5822 5.7098100117456885E-01
2L_3085207_SNP C A 0.127 24 165 0.7846 8.0455552211127013E-01
2L_3085285_SNP A C 0.07895 15 175 0.09434 8.6868524842926065E-02
2L_3085304_SNP G A 0.3094 56 125 0.9322 9.3103495845137041E-01
2L_3085400_SNP C T 0.2527 46 136 0.8639 8.5920588238887685E-01
2L_3085434_SNP A T 0.06952 13 174 0.2908 2.9112399477893847E-01
2L_3085435_SNP G A 0.2316 41 136 0.9663 9.6491710014252685E-01
2L_3085479_SNP C G 0.4462 83 103 0.3031 2.8900456238277972E-01
2L_3085501_SNP T G 0.1376 26 163 0.6438 6.3398500253587997E-01
2L_3085527_SNP T G 0.3672 65 112 0.3795 3.6326769719876728E-01
2L_3085567_SNP T G 0.3034 54 124 0.9833 9.8261919752063276E-01
2L_3085569_SNP A T 0.2557 45 131 0.4016 3.8448756052437805E-01
2L_3085570_INS AA A 0.2528 45 133 0.4625 4.4692173839274163E-01
2L_3085576_SNP T C 0.2971 52 123 0.8532 8.4589317119752683E-01
2L_3085577_SNP A G 0.2679 45 123 0.764 7.5007098007231754E-01
2L_3085579_SNP T G 0.2486 44 133 0.6097 5.9361620432989337E-01
2L_3085583_SNP T A 0.2948 51 122 0.9681 9.6641494288884755E-01
2L_3085584_SNP A C 0.2982 51 120 0.9951 9.9483884540311784E-01
2L_3085596_SNP T G 0.3392 58 113 0.7375 7.2354387655718555E-01
2L_3085605_SNP T A 0.3182 56 120 0.7732 7.6376654339795524E-01
2L_3085615_INS TGTGAAAGCACAAGTAGTAGTGGT T 0.3297 60 122 0.6941 6.8350410140531870E-01
2L_3085622_SNP T A 0.3239 57 119 0.8664 8.6164502557716793E-01
2L_3085643_SNP T C 0.2542 45 132 0.63 6.1726657037232924E-01
2L_3085650_SNP T A 0.3107 55 122 0.7278 7.1694640884017136E-01
2L_3085672_SNP T A 0.2687 43 117 0.9007 8.9305091185924512E-01
2L_3085800_SNP T G 0.2281 39 132 0.01635 1.5349375103494985E-02
2L_3085861_SNP G T 0.1885 36 155 0.008867 7.8450934095574323E-03
2L_3085877_SNP A G 0.3883 73 115 0.3703 3.6024113840918215E-01
2L_3085879_SNP T G 0.3111 56 124 0.05854 4.9179376439636088E-02
2L_3086060_SNP A C 0.129 24 162 0.2989 2.8822981844925688E-01
2L_3086072_SNP A G 0.1484 27 155 0.1834 1.6940867983606001E-01
2L_3086073_SNP C T 0.06349 12 177 0.1918 1.8685082336663550E-01
2L_3086081_SNP G T 0.2486 44 133 0.03082 2.4613987260060088E-02
2L_3086119_SNP G T 0.2809 50 128 0.07475 6.5164897938983432E-02
2L_3086265_SNP A C 0.2553 48 140 0.9362 9.3591075052159545E-01
2L_3086268_SNP A C 0.2394 45 143 0.8976 8.9826802575206388E-01
2L_3086321_SNP T C 0.06417 12 175 0.7492 7.4821918630209583E-01
2L_3086326_SNP A G 0.4889 88 92 0.5067 4.9265056007637109E-01
2L_3086380_SNP G A 0.2818 51 130 0.2491 2.3558737043683375E-01
2L_3086594_SNP A G 0.09694 19 177 0.4033 3.9760569910115728E-01
2L_3086601_SNP G A 0.133 25 163 0.09654 8.9332290446670348E-02
2L_3086612_SNP T C 0.1077 21 174 0.1846 1.7798269382113252E-01
2L_3086627_SNP G A 0.101 20 178 0.3705 3.6598156706729668E-01
2L_3086632_SNP T A 0.101 20 178 0.3705 3.6598156706729668E-01
2L_3086654_SNP A T 0.08122 16 181 0.5315 5.2801209726440490E-01
2L_3086674_SNP C T 0.25 46 138 0.1822 1.7542451567038919E-01
2L_3086737_SNP T G 0.2065 38 146 0.1346 1.2706782957841611E-01
2L_3086755_SNP G T 0.09694 19 177 0.1545 1.5277734050826286E-01
2L_3086768_SNP T C 0.09845 19 174 0.3711 3.6863126593832574E-01
2L_3086769_DEL A AT 0.08205 16 179 0.4232 4.1576918619491288E-01
2L_3086822_SNP T A 0.4309 78 103 0.636 6.2589775865077479E-01
2L_3086835_SNP T C 0.09744 19 176 0.8626 8.6027101749125168E-01
2L_3086849_SNP G A 0.1692 33 162 0.1005 9.6412611604477561E-02
2L_3086861_SNP A T 0.235 43 140 0.2711 2.5608843780647794E-01
2L_3087035_SNP T A 0.3989 73 110 0.8717 8.6697158967675247E-01
2L_3087100_SNP C T 0.05128 10 185 0.9618 9.6102592886069504E-01
2L_3087215_SNP G A 0.08163 16 180 0.9391 9.3821712624989428E-01
2L_3087244_SNP A C 0.05641 11 184 0.08282 7.7698629964206331E-02
2L_3087245_SNP C T 0.25 43 129 0.6903 6.7726359735561004E-01
2L_3087246_SNP A C 0.1503 26 147 0.8221 8.1592750540003522E-01
2L_3087279_SNP A G 0.24 42 133 0.4446 4.4383304363439369E-01
2L_3087341_SNP G C 0.1944 35 145 0.8576 8.5374565414666237E-01
2L_3087362_SNP G A 0.2757 51 134 0.7306 7.2901069390538131E-01
2L_3087389_SNP G A 0.1026 20 175 0.8598 8.5789027384970606E-01
2L_3087403_DEL G GG 0.1808 32 145 0.9277 9.3391176982796786E-01
2L_3087437_DEL G GGATGGGGAACACAAAGTTATTAAATTATCCACGCACAAATTTCAAATTATAACG 0.06533 13 186 0.1031 1.0012188790046339E-01
2L_3087449_SNP C T 0.3195 54 115 0.1295 1.6313500652481860E-01
2L_3087517_SNP G C 0.06599 13 184 0.1079 1.0350485980099766E-01
2L_3087550_SNP T G 0.4888 87 91 0.242 2.2935336671289053E-01
2L_3087627_INS T TAAAT 0.1129 21 165 0.7181 7.1765531825152906E-01
2L_3087649_SNP C T 0.07614 15 182 0.5521 5.4663128508863457E-01
2L_3087664_SNP G A 0.06533 13 186 0.5364 5.3294984622010189E-01
2L_3087689_SNP C T 0.1111 22 176 0.01946 1.8145308195021678E-02
2L_3087723_SNP A T 0.3696 68 116 0.5856 5.7551330971997694E-01
2L_3087773_SNP G T 0.06633 13 183 0.09549 9.0703756783509060E-02
2L_3087774_SNP T A 0.1957 36 148 0.4682 4.5804520696483164E-01
2L_3087784_DEL T TTCCCTAAA 0.06599 13 184 0.2108 2.0670392887442779E-01
2L_3087785_SNP C T 0.1706 29 141 0.4498 4.2381900690540542E-01
2L_3087794_SNP T C 0.125 23 161 0.2716 2.6907986159069841E-01
2L_3087800_SNP G C 0.3889 70 110 0.8484 8.4558008353229097E-01
2L_3087816_SNP A G 0.08377 16 175 0.8505 8.4723041604451899E-01
2L_3087826_SNP C T 0.05076 10 187 0.2333 2.2711763619743097E-01
2L_3087881_SNP A G 0.1173 21 158 0.6258 6.1404664317826274E-01
2L_3087893_SNP A G 0.459 84 99 0.9192 9.1751224233041950E-01
2L_3087934_SNP T G 0.1755 33 155 0.9751 9.7467834753400584E-01
2L_3087986_SNP C A 0.4916 88 91 0.8069 8.0108624555106001E-01
2L_3088028_SNP T C 0.06186 12 182 0.1849 1.8131157471540638E-01
2L_3088037_SNP C A 0.4477 77 95 0.5106 4.9034722399704489E-01
2L_3088059_SNP T G 0.08065 15 171 0.4428 4.3426906544630495E-01
2L_3088060_SNP T G 0.07292 14 178 0.07569 8.6042168980538403E-02
2L_3088105_SNP A G 0.489 89 93 0.6248 6.2010132951109564E-01
2L_3088253_SNP T C 0.4811 89 96 0.4648 4.5462108253055300E-01
2L_3088258_DEL T TATGT 0.3063 49 111 0.6432 6.2192124230390600E-01
2L_3088301_SNP T G 0.08163 16 180 0.01474 1.3986393759472750E-02
2L_3088308_SNP A C 0.07692 15 180 0.00719 6.6864490388572322E-03
2L_3088325_SNP G A 0.08205 16 179 0.01892 1.7119188706057789E-02
2L_3088339_SNP A G 0.1487 29 166 0.6078 6.0227781604431330E-01
2L_3088374_SNP A T 0.1823 33 148 0.3384 3.2187203555384891E-01
2L_3088418_SNP C T 0.2833 51 129 0.01937 1.5569411176682675E-02
2L_3088587_SNP A C 0.06599 13 184 0.02278 2.1110556365669740E-02
2L_3088672_SNP T G 0.1947 37 153 0.187 1.7765608495878704E-01
2L_3088704_SNP A G 0.07447 14 174 0.2572 2.5516858901259476E-01
2L_3088727_SNP T C 0.09043 17 171 0.5309 5.2090603718881223E-01
2L_3088780_SNP T C 0.1135 21 164 0.191 1.7917162633511274E-01
2L_3088883_SNP G C 0.2747 50 132 0.1222 1.1066193176258443E-01
2L_3088896_SNP T G 0.264 47 131 0.1329 1.1776686130687197E-01
2L_3088901_SNP G C 0.2682 48 131 0.2349 2.1872597458935594E-01
2L_3088903_SNP C T 0.2722 49 131 0.187 1.7153229764315225E-01
2L_3088933_SNP A C 0.2541 46 135 0.3254 3.1192416490731234E-01
2L_3088957_SNP T C 0.462 85 99 0.9073 9.0379828823620989E-01
2L_3088974_SNP C G 0.08163 16 180 0.02986 3.4016110304148313E-02
2L_3088992_SNP T G 0.4471 76 94 0.4563 4.3499382074918891E-01
2L_3089115_SNP A G 0.3297 61 124 0.7485 7.4194049483671809E-01
2L_3089195_SNP A G 0.4919 91 94 0.2677 2.5376614389195229E-01
2L_3089259_SNP T A 0.3077 56 126 0.4698 4.5701643054675800E-01
2L_3089533_SNP C G 0.2941 55 132 0.2621 2.4655737405366063E-01
2L_3089537_SNP T G 0.2888 54 133 0.2431 2.2875159518262178E-01
2L_3089546_SNP A G 0.2872 54 134 0.2075 1.9452632255895985E-01
2L_3089552_SNP G A 0.2895 55 135 0.2394 2.2751643940883948E-01
2L_3089554_SNP G T 0.09694 19 177 0.239 2.3369161048344966E-01
2L_3089620_SNP G A 0.09231 18 177 0.1674 1.8040471877835229E-01
2L_3089748_SNP C G 0.2253 41 141 0.2448 2.3550919553142469E-01
2L_3089756_DEL A ACCA 0.221 40 141 0.3721 3.5585864999585637E-01
2L_3089805_SNP C T 0.1868 34 148 0.8096 8.0352975729626908E-01
2L_3089899_SNP C T 0.4783 88 96 0.5179 5.0542224766545574E-01
2L_3089908_SNP G A 0.414 77 109 0.686 6.7811510493415206E-01
2L_3089948_SNP C T 0.2553 48 140 0.892 8.8937546377594601E-01
2L_3089967_SNP A G 0.4918 90 93 0.8728 8.6974079465259113E-01
2L_3090136_SNP C T 0.05759 11 180 0.03825 3.3325298553049179E-02
2L_3090137_SNP A C 0.2778 50 130 0.4216 4.0867304825875062E-01
2L_3090223_SNP T C 0.07821 14 165 0.2656 2.5409897739772425E-01
2L_3090257_SNP A G 0.4973 91 92 0.856 8.5228122143323892E-01
2L_3090292_SNP G A 0.07071 14 184 0.2101 2.0509347041088455E-01
2L_3090294_SNP C A 0.07071 14 184 0.3927 3.8968308280822928E-01
2L_3090490_SNP C T 0.05584 11 186 0.146 1.4100360108141785E-01
2L_3090586_SNP T G 0.08247 16 178 0.1202 1.1341258359476647E-01
2L_3090636_SNP T C 0.151 29 163 0.6463 6.4378347281422910E-01
2L_3090682_SNP C A 0.05641 11 184 0.1776 1.7111286751590693E-01
2L_3090949_SNP G A 0.4426 81 102 0.01076 8.8197983853014715E-03
2L_3091012_SNP C T 0.4294 70 93 0.6022 5.8633533066813359E-01
2L_3091084_SNP A G 0.4044 74 109 0.1643 1.5038827379140518E-01
2L_3091119_SNP A C 0.08163 16 180 0.7064 7.0444264979605054E-01
2L_3091122_SNP G A 0.1844 33 146 0.5807 5.7356293832151550E-01
2L_3091128_SNP T C 0.1818 32 144 0.6099 6.0133806940542289E-01
2L_3091135_SNP G A 0.07812 15 177 0.3266 3.2198418425091424E-01
2L_3091176_SNP T C 0.07065 13 171 0.3058 2.9571112921440457E-01
2L_3091180_DEL T TGT 0.05525 10 171 0.4802 4.7005913852670766E-01
2L_3091181_SNP T G 0.1879 31 134 0.04 3.4336400150116748E-02
2L_3091228_SNP A G 0.08197 15 168 0.166 1.5909609546732739E-01
2L_3091240_SNP T C 0.05102 10 186 0.2403 2.3336004907825503E-01
2L_3091269_SNP A G 0.1737 33 157 0.6942 6.8637216733355666E-01
2L_3091376_SNP A G 0.4469 80 99 0.548 5.3300925455680903E-01
2L_3091380_SNP A C 0.06091 12 185 0.8842 8.9575433884859401E-01
2L_3091395_SNP A C 0.3497 64 119 0.7921 7.8576424529812172E-01
2L_3091470_SNP T C 0.3784 70 115 0.7348 7.2478643816298138E-01
2L_3091486_SNP T A 0.4833 87 93 0.1608 1.4953119717245933E-01
2L_3091506_SNP G T 0.09259 15 147 0.4377 4.1221563957563856E-01
2L_3091521_SNP G A 0.2541 46 135 0.4077 3.8688726253520977E-01
2L_3091524_SNP A G 0.2083 40 152 0.1404 1.3401997943310129E-01
2L_3091618_SNP C A 0.07568 14 171 0.2721 2.5908041915325675E-01
2L_3091778_SNP C A 0.2188 42 150 0.4242 4.1502116862117167E-01
2L_3091814_SNP T G 0.06122 12 184 0.9154 9.1410643527662472E-01
2L_3091855_SNP A G 0.2842 54 136 0.3675 3.5887215536825734E-01
2L_3091919_SNP G A 0.2692 49 133 0.8738 8.7079128219536850E-01
2L_3091982_SNP A C 0.07609 14 170 0.3338 3.1919902535728994E-01
2L_3091995_SNP T A 0.2102 37 139 0.957 9.5574813896104027E-01
2L_3092191_SNP T G 0.2353 44 143 0.2369 2.2583298158097131E-01
2L_3092247_SNP C T 0.2024 34 134 0.9822 9.8088113940887489E-01
2L_3092250_DEL C CTTTTTC 0.2056 37 143 0.9096 9.0568394133919761E-01
2L_3092269_SNP T C 0.08287 15 166 0.991 9.9080630387967572E-01
2L_3092270_SNP G A 0.2646 50 139 0.5103 5.0077121661007329E-01
2L_3092276_SNP T C 0.2857 54 135 0.5713 5.6294375107087169E-01
2L_3092465_SNP C A 0.08889 16 164 0.8726 8.6790561675972366E-01
2L_3092540_SNP C G 0.2419 45 141 0.1708 1.6122291266957278E-01
2L_3092541_SNP A C 0.07071 14 184 0.1788 1.7396523677460463E-01
2L_3092565_SNP T G 0.1728 33 158 0.2429 2.3167653222588980E-01
2L_3092574_SNP T G 0.4101 73 105 0.2027 1.8399615845875117E-01
2L_3092598_DEL T CA 0.1164 22 167 0.7588 7.5389145500341614E-01
2L_3092614_SNP G C 0.3723 70 118 0.06082 5.5102834911269036E-02
2L_3092634_SNP T G 0.3388 62 121 0.08923 7.9573612859687046E-02
2L_3092660_SNP C A 0.4333 78 102 0.4549 4.3351234170782638E-01
2L_3092913_SNP G C 0.07292 14 178 0.0434 4.6996156755046287E-02
2L_3092987_SNP T G 0.4477 77 95 0.1608 1.5515488293315149E-01
2L_3092988_SNP T G 0.4535 78 94 0.1789 1.7114349108063687E-01
2L_3092998_SNP A C 0.2514 46 137 0.03654 3.6286471127579559E-02
2L_3093003_SNP T G 0.2486 46 139 0.02459 2.5367788250012714E-02
2L_3093065_SNP A T 0.1525 27 150 0.7161 7.1421330225698121E-01
2L_3093079_SNP T G 0.06977 12 160 0.8404 8.3898102413785547E-01
2L_3093100_SNP C G 0.3693 65 111 0.545 5.3886424874782479E-01
2L_3093187_SNP T A 0.3149 57 124 0.6613 6.5922297028708932E-01
2L_3093250_SNP T G 0.2 37 148 0.8372 8.3757426280883729E-01
2L_3093252_SNP C A 0.442 80 101 0.1878 1.9346463757620436E-01
2L_3093368_SNP T A 0.4773 84 92 0.7978 7.9484684237424175E-01
2L_3093427_SNP A C 0.4855 84 89 0.9702 9.6911121315349036E-01
2L_3093478_SNP G A 0.1031 20 174 0.2777 2.8978339267445530E-01
2L_3093512_SNP C T 0.09945 18 163 0.9064 9.0371606626997802E-01
2L_3093517_SNP A C 0.2604 50 142 0.3758 3.6554438406069834E-01
2L_3093520_SNP A T 0.2593 49 140 0.3685 3.5433422489602295E-01
2L_3093542_SNP A T 0.1071 21 175 0.0846 8.0469651775394183E-02
2L_3093552_SNP C T 0.1492 27 154 0.7344 7.2677789460620423E-01
2L_3093573_SNP C T 0.1117 20 159 0.6405 6.3136328736348657E-01
2L_3093623_SNP T A 0.4551 81 97 0.4195 4.0604958823000481E-01
2L_3093626_SNP T G 0.1117 20 159 0.6076 5.9885080148542769E-01
2L_3093655_SNP G C 0.1124 20 158 0.8248 8.1898873219886426E-01
2L_3093704_DEL A ACA 0.1123 21 166 0.08824 8.1403361683486400E-02
2L_3093709_SNP A C 0.1838 34 151 0.1308 1.1841229491284977E-01
2L_3093715_SNP A C 0.06316 12 178 0.1999 1.8935468674347256E-01
2L_3093725_SNP T C 0.1899 34 145 0.811 8.0439369323144005E-01
2L_3093771_SNP T A 0.459 84 99 0.04784 4.1107810722925110E-02
2L_3093790_SNP C T 0.4372 80 103 0.1634 1.5331370286616863E-01
2L_3093795_SNP A G 0.4396 80 102 0.1738 1.6264833809319945E-01
2L_3093840_SNP T C 0.06186 12 182 0.1465 1.4080231129030552E-01
2L_3093954_SNP A G 0.07568 14 171 0.355 3.4178705309042368E-01
2L_3093980_SNP C T 0.06599 13 184 0.5168 5.1190180873681634E-01
2L_3094001_SNP A G 0.05528 11 188 0.9619 9.6162934228266006E-01
2L_3094002_SNP T C 0.07692 15 180 0.3739 3.6592479435003700E-01
2L_3094094_SNP T C 0.06154 12 183 0.2687 2.6108261955267320E-01
2L_3094095_SNP T G 0.06061 12 186 0.2646 2.6061755300880840E-01
2L_3094100_SNP C A 0.4859 86 91 0.05166 4.5363677173220963E-02
2L_3094166_INS GATTCGATTT G 0.06077 11 170 0.4969 4.9098811299159295E-01
2L_3094252_SNP A C 0.3967 73 111 0.1277 1.1834821235582060E-01
2L_3094279_SNP G T 0.1333 26 169 0.2131 2.0639381933060652E-01
2L_3094388_SNP T G 0.1179 23 172 0.7107 7.0568776097802077E-01
2L_3094391_INS CAGAAAATCGTTGGTCAAT C 0.456 83 99 0.9673 9.6638425544524920E-01
2L_3094394_INS AAAATCGTTGGTCAA A 0.3295 58 118 0.8211 8.1584618086110627E-01
2L_3094398_INS GGC T 0.4545 85 102 0.9001 8.9800258533619903E-01
2L_3094483_SNP T C 0.1031 20 174 0.4295 4.2140005707812622E-01
2L_3094553_SNP G A 0.2275 43 146 0.053 4.7226964771369624E-02
2L_3094580_SNP A G 0.1852 35 154 0.244 2.3183701841916682E-01
2L_3094734_SNP C G 0.1167 21 159 0.1733 1.6817482404895734E-01
2L_3094786_SNP A G 0.1209 22 160 0.1036 9.4357120297276720E-02
2L_3095129_SNP G T 0.05102 10 186 0.07841 7.8471359326718629E-02
2L_3095146_SNP C G 0.4944 89 91 0.09369 8.3311556021194999E-02
2L_3095161_SNP T C 0.4586 83 98 0.1018 8.9404566231725768E-02
2L_3095178_SNP T A 0.1905 36 153 0.5588 5.4816668878730290E-01
2L_3095186_SNP C T 0.09497 17 162 0.304 2.9632412643056671E-01
2L_3095192_SNP C G 0.1968 37 151 0.4306 4.2256589740035999E-01
2L_3095217_SNP C T 0.1875 36 156 0.5835 5.7696618599717042E-01
2L_3095297_SNP A G 0.45 81 99 0.2083 1.8933392179942043E-01
2L_3095329_SNP T C 0.09091 18 180 0.345 3.3989638791602084E-01
2L_3095358_SNP C G 0.07732 15 179 0.2705 2.6202573105774318E-01
2L_3095368_SNP C G 0.2447 46 142 0.8253 8.2226690677962178E-01
2L_3095435_SNP A G 0.2527 47 139 0.343 3.2603825442638934E-01
2L_3095525_SNP C T 0.3946 73 112 0.05356 4.6594401210247632E-02
2L_3095531_SNP G A 0.4831 86 92 0.01948 1.5096096228364126E-02
2L_3095593_SNP A T 0.3091 51 114 0.5762 5.5401702450481372E-01
2L_3095689_SNP T C 0.06358 11 162 0.08138 6.5750057605849468E-02
2L_3095783_SNP A C 0.09444 17 163 0.2581 2.3988139055356250E-01
2L_3095784_SNP C T 0.1878 34 147 0.1196 1.0623966061341017E-01
2L_3095852_DEL A AACCTAACCG 0.06897 12 162 0.2256 2.1027213124339483E-01
2L_3096088_SNP C A 0.09231 18 177 0.7185 7.1783965686664919E-01
2L_3096089_SNP C T 0.1167 21 159 0.8471 8.4329480548575209E-01
2L_3096106_SNP A C 0.05584 11 186 0.1368 1.3260608493260906E-01
2L_3096135_DEL A ACTTCTG 0.08242 15 167 0.005759 4.2523489468824253E-03
2L_3096179_SNP A C 0.09278 18 176 0.4253 4.1979626062395581E-01
2L_3096226_SNP C T 0.05076 10 187 0.4886 4.8252939490781466E-01
2L_3096245_SNP G T 0.4324 80 105 0.8084 8.0396131477513832E-01
2L_3096246_SNP G T 0.4286 78 104 0.7193 7.1132716311682231E-01
2L_3096261_SNP C T 0.4153 76 107 0.7536 7.4696853317188960E-01
2L_3096293_SNP C T 0.4481 82 101 0.8897 8.8594871485789239E-01
2L_3096302_INS AA A 0.1778 32 148 0.6907 6.8054948798061610E-01
2L_3096362_SNP C T 0.08523 15 161 0.3075 2.9715833344278964E-01
2L_3096374_SNP A G 0.1146 22 170 0.5339 5.2986819439411559E-01
2L_3096393_SNP C T 0.4611 83 97 0.3218 3.0622804921443825E-01
2L_3096422_SNP A G 0.06122 12 184 0.8551 8.5279191802776944E-01
2L_3096477_SNP C G 0.2556 46 134 0.205 1.9034933975773860E-01
2L_3096502_SNP A C 0.1444 26 154 0.6871 6.7719609362089117E-01
2L_3096517_SNP A C 0.06633 13 183 0.1618 1.5556175394598770E-01
2L_3096545_SNP G A 0.2849 51 128 0.6219 6.1010034105680888E-01
2L_3096574_SNP A C 0.1215 22 159 0.6839 6.7496854911783577E-01
2L_3096683_SNP A C 0.06599 13 184 0.1986 1.9316955027082527E-01
2L_3096704_SNP G A 0.4469 80 99 0.09095 7.9863272901408600E-02
2L_3096724_SNP C G 0.2743 48 127 0.3398 3.1898998412911184E-01
2L_3096759_SNP G T 0.08205 16 179 0.5036 4.9602736688577687E-01
2L_3096760_SNP C T 0.07292 14 178 0.4924 4.8310717620899346E-01
2L_3096800_SNP T C 0.2707 49 132 0.1262 1.1177676387968083E-01
2L_3096853_SNP C G 0.1739 32 152 0.0657 5.7968293038134930E-02
2L_3096864_SNP C T 0.3842 68 109 0.2439 2.2883041145377947E-01
2L_3096872_SNP C T 0.3876 69 109 0.1937 1.7804544339697848E-01
2L_3096917_SNP G A 0.07772 15 178 0.7991 7.9765509325010275E-01
2L_3096931_SNP T A 0.1475 27 156 0.7108 7.0071117216406031E-01
2L_3096968_SNP A G 0.2857 52 130 0.1137 1.0122262892588940E-01
2L_3096970_SNP A G 0.05978 11 173 0.5594 5.4573715950789703E-01
2L_3096971_SNP G T 0.07772 15 178 0.5976 5.9305015430695529E-01
2L_3096982_SNP T C 0.08247 16 178 0.5808 5.7726884595101868E-01
2L_3097023_SNP A G 0.07653 15 181 0.3758 3.6809235656920480E-01
2L_3097030_SNP T G 0.05102 10 186 0.5075 5.0151908981225946E-01
2L_3097065_SNP G A 0.3846 70 112 0.103 9.2285167123161815E-02
2L_3097078_SNP C T 0.4021 76 113 0.1281 1.1771657195580620E-01
2L_3097149_SNP A T 0.05584 11 186 0.000206 1.8472184665268662E-04
2L_3097181_SNP T C 0.1832 35 156 0.3917 3.8264406798671224E-01
2L_3097299_SNP T C 0.1128 22 173 0.3205 3.1562889925969007E-01
2L_3097313_SNP A C 0.1202 22 161 0.2018 1.9605500326741887E-01
2L_3097318_INS GTG G 0.1223 23 165 0.1797 1.6959918263922491E-01
2L_3097340_DEL A AG 0.1517 27 151 0.1116 1.0019082594308482E-01
2L_3097346_SNP C T 0.2471 42 128 0.7105 7.0294013267113264E-01
2L_3097350_DEL C TT 0.06704 12 167 0.3592 3.4098925446514139E-01
2L_3097355_SNP A C 0.1209 22 160 0.66 6.4738518074323004E-01
2L_3097366_SNP A G 0.1793 33 151 0.2245 2.1058287419039778E-01
2L_3097371_SNP A G 0.4541 84 101 0.0349 2.9315753941237987E-02
2L_3097392_SNP G A 0.07143 13 169 0.6574 6.5402307400906290E-01
2L_3097403_SNP T A 0.116 21 160 0.06089 5.6570067167464891E-02
2L_3097410_SNP A G 0.1304 24 160 0.07852 7.4161064901397025E-02
2L_3097470_SNP G A 0.4888 87 91 0.06086 5.3868970716732092E-02
2L_3097619_INS GT G 0.2959 50 119 0.2539 2.3502396241497903E-01
2L_3097722_SNP A G 0.2181 41 147 0.05467 4.9703666956388379E-02
2L_3097729_SNP G A 0.3904 73 114 0.1056 9.5368569943926396E-02
2L_3097740_SNP C G 0.2849 53 133 0.3222 3.0784567954640818E-01
2L_3097743_SNP G T 0.05128 10 185 0.4138 4.0547035447274904E-01
2L_3097807_DEL T TATACTTTGCTCCAAGCT 0.1751 31 146 0.1311 1.1990758414567459E-01
2L_3097880_SNP A G 0.1484 27 155 0.3373 3.2364041375878927E-01
2L_3097884_SNP C T 0.1436 26 155 0.2151 2.0441090939931295E-01
2L_3097885_SNP T C 0.1538 28 154 0.3134 2.9985437518029123E-01
2L_3097887_SNP T A 0.1475 27 156 0.1703 1.5963008879268670E-01
2L_3097893_SNP T C 0.1231 24 171 0.9485 9.4758904067020577E-01
2L_3097983_SNP C G 0.1229 22 157 0.4452 4.3221750645650725E-01
2L_3097986_SNP C T 0.3676 68 117 0.165 1.5234200900027084E-01
2L_3098049_SNP A G 0.1099 21 170 0.8069 8.0324554675940485E-01
2L_3098132_SNP A G 0.3871 72 114 0.5651 5.5662585971067680E-01
2L_3098175_SNP G T 0.2526 48 142 0.1243 1.1414904373342061E-01
2L_3098181_SNP A C 0.2448 47 145 0.09212 8.5032657364926822E-02
2L_3098201_SNP G T 0.05699 11 182 0.3194 3.0983138996925941E-01
2L_3098221_SNP C T 0.2818 51 130 0.9055 9.0271231637189864E-01
2L_3098321_SNP A C 0.2842 54 136 0.6233 6.1737740486738524E-01
2L_3098326_SNP T C 0.3825 70 113 0.8366 8.3278767742135784E-01
2L_3098368_SNP T A 0.4362 82 106 0.2497 2.3835273161683168E-01
2L_3098432_SNP G A 0.1534 27 149 0.6914 6.8088041367878771E-01
2L_3098460_SNP C T 0.3098 57 127 0.2612 2.4730657045273896E-01
2L_3098480_SNP G C 0.2056 37 143 0.09047 8.0884532466125689E-02
2L_3098529_SNP G A 0.1117 20 159 0.7327 7.2503484897261128E-01
2L_3098571_SNP G T 0.1892 35 150 0.2723 2.5763303425599227E-01
2L_3098579_INS ACTTTATAACC T 0.06044 11 171 0.9422 9.4045277810615191E-01
2L_3098658_SNP G C 0.05076 10 187 0.737 7.3371267986258792E-01
2L_3098686_DEL C CA 0.3516 64 118 0.2115 2.0467162302231623E-01
2L_3098743_SNP G C 0.2919 54 131 0.4118 4.0751365749302182E-01
2L_3098804_SNP A G 0.4088 74 107 0.9035 9.0006971198707331E-01
2L_3098840_SNP A G 0.1421 27 163 0.07799 7.4721170935636488E-02
2L_3098980_SNP C T 0.1186 23 171 0.2835 2.7418620203609700E-01
2L_3098982_SNP C G 0.4494 80 98 0.6495 6.4556242649152351E-01
2L_3099012_INS TA T 0.05759 11 180 0.8281 8.2652725493978130E-01
2L_3099015_INS TT T 0.1778 32 148 0.03531 3.0350447149261887E-02
2L_3099121_SNP A T 0.06186 12 182 0.9145 9.1286700169236989E-01
2L_3099133_SNP G A 0.07527 14 172 0.2306 2.1961299848131477E-01
2L_3099136_SNP T C 0.1551 29 158 0.1633 1.5299370931607414E-01
2L_3099144_SNP A C 0.06633 13 183 0.8288 8.2629694811771959E-01
2L_3099145_SNP C A 0.0567 11 183 0.9553 9.5442415354820909E-01
2L_3099174_SNP T C 0.05789 11 179 0.9349 9.3349635791240015E-01
2L_3099200_SNP T C 0.09945 18 163 0.8043 7.9706342957034215E-01
2L_3099204_SNP T A 0.1 19 171 0.4596 4.5378717043866246E-01
2L_3099209_SNP A T 0.1088 21 172 0.2788 2.7224514257412957E-01
2L_3099210_SNP A G 0.1183 20 149 0.3449 3.3987068713147861E-01
2L_3099214_SNP T C 0.07527 14 172 0.3898 3.9721815044230202E-01
2L_3099215_SNP A C 0.08021 15 172 0.8865 8.8388465424951235E-01
2L_3099218_MNP GCC TAA 0.08287 15 166 0.8804 8.7598136778773594E-01
2L_3099228_MNP GAC CCT 0.08065 15 171 0.8926 8.8988347761709685E-01
2L_3099232_SNP C T 0.09239 17 167 0.7736 7.6756485738504876E-01
2L_3099236_SNP A C 0.2472 44 134 0.6506 6.4036504241320713E-01
2L_3099242_SNP T A 0.457 85 101 0.3148 3.0368553560359557E-01
2L_3099257_SNP T C 0.2158 41 149 0.4763 4.6412647647352745E-01
2L_3099264_DEL A ACTTA 0.09574 18 170 0.7491 7.4771425015128479E-01
2L_3099288_SNP T G 0.05263 10 180 0.5604 5.5535946334752451E-01
2L_3099296_SNP G C 0.05759 11 180 0.9469 9.4596898305076738E-01
2L_3099311_SNP T C 0.09091 17 170 0.2606 2.5232089147951964E-01
2L_3099314_SNP C A 0.09524 18 171 0.2957 2.8718795466623348E-01
2L_3099321_SNP C A 0.06349 12 177 0.4922 4.8358217740968168E-01
2L_3099339_SNP C G 0.1123 21 166 0.2814 2.7027059158133371E-01
2L_3099349_SNP T C 0.06154 12 183 0.3135 3.0525768862491232E-01
2L_3099351_SNP T C 0.1123 21 166 0.3467 3.3618536891098560E-01
2L_3099396_SNP C G 0.05263 10 180 0.6615 6.5647763925691938E-01
2L_3099399_SNP T C 0.05155 10 184 0.819 8.1578382495457369E-01
2L_3099409_SNP C T 0.3989 73 110 0.3143 2.9702386558852722E-01
2L_3099420_SNP A G 0.09626 18 169 0.2078 2.0624426123197892E-01
2L_3099427_SNP T C 0.1611 29 151 0.7851 7.8156763061771317E-01
2L_3099520_SNP G A 0.1755 33 155 0.2555 2.4638073767597513E-01
2L_3099562_SNP G C 0.324 58 121 0.9103 9.0712747553729423E-01
2L_3099589_SNP A C 0.116 21 160 0.5849 5.7349983290868889E-01
2L_3099669_SNP T A 0.3548 66 120 0.4916 4.7896508198702115E-01
2L_3099824_SNP A C 0.4556 82 98 0.6013 5.8588149815368562E-01
2L_3099866_SNP T A 0.1154 21 161 0.5873 5.7704931380956603E-01
2L_3099886_SNP T A 0.4837 89 95 0.4343 4.1959909767624026E-01
2L_3099932_SNP T C 0.07292 14 178 0.1923 1.8259984042095878E-01
2L_3099951_INS GAATG G 0.422 73 100 0.4772 4.5294286438068132E-01
2L_3100001_SNP A T 0.1135 21 164 0.8413 8.3789795607429585E-01
2L_3100067_DEL A AATGGCACCATCA 0.4162 72 101 0.5126 5.1042486200321990E-01
2L_3100143_SNP T C 0.09896 19 173 0.7809 7.7688283201782493E-01
2L_3100185_SNP T C 0.453 82 99 0.7499 7.3865534556446977E-01
2L_3100200_SNP T A 0.1257 23 160 0.9811 9.8069835849961340E-01
2L_3100240_SNP A G 0.4972 89 90 0.9097 9.0652972926153819E-01
2L_3100249_SNP T G 0.07292 14 178 0.4348 4.3273387637675453E-01
2L_3100304_SNP A G 0.3681 67 115 0.3093 2.9085825718332348E-01
2L_3100313_INS TA T 0.3681 67 115 0.312 2.9360961069209401E-01
2L_3100326_SNP G A 0.1946 36 149 0.372 3.5603167190123675E-01
2L_3100339_SNP G T 0.09845 19 174 0.3698 3.6073576554126008E-01
2L_3100372_SNP A G 0.09794 19 175 0.8809 8.7884192709473719E-01
2L_3100402_SNP C A 0.1784 33 152 0.4506 4.3621811047221326E-01
2L_3100413_SNP G A 0.07653 15 181 0.3192 3.1216003277106941E-01
2L_3100419_SNP T A 0.1693 32 157 0.1329 1.2261277288056560E-01
2L_3100439_SNP G A 0.172 32 154 0.1042 9.2584174163819699E-02
2L_3100440_SNP T A 0.1676 31 154 0.07842 6.9392796425256850E-02
2L_3100477_SNP A G 0.05699 11 182 0.8386 8.3569015414125070E-01
2L_3100706_SNP A T 0.2044 37 144 0.8907 8.8658387437921438E-01
2L_3100715_SNP G T 0.4076 75 109 0.3584 3.4510759411519942E-01
2L_3100797_SNP C A 0.3497 64 119 0.7322 7.2358742655489394E-01
2L_3100833_SNP A G 0.05128 10 185 0.4828 4.9611688220478356E-01
2L_3100836_SNP T C 0.3886 68 107 0.1947 1.7740359536762162E-01
2L_3100963_SNP T A 0.4813 90 97 0.4751 4.6325563292731509E-01
2L_3100965_SNP G A 0.4783 88 96 0.4251 4.1123546330874639E-01
2L_3100968_SNP G C 0.4891 90 94 0.2428 2.2800856271723891E-01
2L_3100995_SNP A C 0.3646 66 115 0.1054 9.9977276558184558E-02
2L_3101008_SNP A T 0.3552 65 118 0.1014 9.5821198118441142E-02
2L_3101020_SNP G A 0.3988 69 104 0.2599 2.4258165078448701E-01
2L_3101035_SNP T C 0.1337 25 162 0.782 7.8154567299948374E-01
2L_3101053_SNP T G 0.4032 75 111 0.3736 3.6449485854511010E-01
2L_3101063_SNP T C 0.1778 32 148 0.1575 1.4599798779747652E-01
2L_3101064_SNP A G 0.2732 50 133 0.09935 9.4428808286608157E-02
2L_3101083_SNP C G 0.4098 75 108 0.278 2.6572656436499087E-01
2L_3101089_DEL A AT 0.07101 12 157 0.5437 5.2432146430360815E-01
2L_3101091_SNP A C 0.1146 22 170 0.5966 5.9015973255421095E-01
2L_3101137_SNP A G 0.06486 12 173 0.3872 3.7814943304989479E-01
2L_3101146_SNP C A 0.1429 28 168 0.05121 4.7919815266555921E-02
2L_3101162_SNP A G 0.427 79 106 0.9027 9.0115570910878995E-01
2L_3101163_SNP T C 0.4222 76 104 0.9614 9.6027619982951606E-01
2L_3101179_SNP T C 0.4396 80 102 0.9799 9.7938913275014328E-01
2L_3101191_SNP A T 0.3966 69 105 0.7653 7.5543195747899283E-01
2L_3101246_SNP C T 0.05076 10 187 0.2748 2.6874049092859376E-01
2L_3101261_SNP G A 0.4624 86 100 0.5631 5.5232760577895745E-01
2L_3101280_SNP A G 0.05051 10 188 0.1953 1.9054749711088204E-01
2L_3101282_SNP A G 0.05759 11 180 0.4615 4.5296253857881463E-01
2L_3101338_SNP C A 0.07407 14 175 0.2789 2.7208331444710931E-01
2L_3101397_SNP T C 0.06566 13 185 0.4844 4.7951063512291114E-01
2L_3101400_SNP A G 0.2857 52 130 0.2048 1.9817644589046757E-01
2L_3101446_SNP C A 0.07254 14 179 0.1827 1.7670004428501140E-01
2L_3101529_SNP T C 0.06077 11 170 0.08724 8.1691411069679865E-02
2L_3101548_DEL C CAACC 0.1237 24 170 0.7998 7.9596976855959567E-01
2L_3101567_SNP T C 0.1122 22 174 0.6764 6.7166587496458086E-01
2L_3101569_SNP T C 0.1212 24 174 0.6489 6.4572219213411830E-01
2L_3101668_SNP G T 0.1538 28 154 0.4257 4.1785701220469618E-01
2L_3101841_SNP A G 0.2458 44 135 0.2894 2.7204837507941271E-01
2L_3101849_SNP A C 0.2067 37 142 0.6564 6.4523899412453156E-01
2L_3101850_SNP C T 0.1451 28 165 0.8109 8.0713300560308676E-01
2L_3101854_SNP T A 0.1406 27 165 0.7277 7.2201948896117552E-01
2L_3101871_SNP G A 0.3204 58 123 0.03197 2.8667628285798070E-02
2L_3101893_SNP A T 0.2291 41 138 0.1591 1.4606339344491859E-01
2L_3101910_SNP T C 0.4719 84 94 0.03994 3.3170574064705902E-02
2L_3101946_SNP T A 0.1 19 171 0.2022 1.9400782222804736E-01
2L_3101952_SNP A G 0.1152 22 169 0.1256 1.1894110769715371E-01
2L_3101989_SNP A T 0.05556 10 170 0.2262 2.1876258794560888E-01
2L_3102002_SNP C T 0.2128 40 148 0.4417 4.3230672768823941E-01
2L_3102034_SNP T C 0.4176 76 106 0.3745 3.6099621255403480E-01
2L_3102051_SNP T C 0.1264 23 159 0.2171 2.0820178027298075E-01
2L_3102052_SNP C T 0.2637 48 134 0.1303 1.1664882339528615E-01
2L_3102056_SNP T C 0.4108 76 109 0.4509 4.4122176690254411E-01
2L_3102096_SNP G A 0.151 29 163 0.9645 9.6360896625010262E-01
2L_3102112_SNP A T 0.3065 57 129 0.08854 8.1799180607861177E-02
2L_3102164_SNP T C 0.2514 46 137 0.0201 1.6851114482514831E-02
2L_3102178_DEL A AA 0.2367 40 129 0.04739 4.0872819896322250E-02
2L_3102210_INS AA A 0.3699 64 109 0.08258 1.2127623252222530E-01
2L_3102287_SNP G A 0.478 87 95 0.3408 3.3324232953611599E-01
2L_3102319_SNP A G 0.492 92 95 0.2851 2.7623243430765598E-01
2L_3102421_SNP G A 0.3408 61 118 0.131 1.1657487905757768E-01
2L_3102501_SNP A T 0.1934 35 146 0.1766 1.6595943372385669E-01
2L_3102510_SNP C A 0.1381 25 156 0.9428 9.4069145737800086E-01
2L_3102565_SNP A C 0.07614 15 182 0.06951 6.6040726070478617E-02
2L_3102566_SNP T A 0.0973 18 167 0.9662 9.6505447594054905E-01
2L_3102583_SNP T G 0.05102 10 186 0.929 9.2831215782586329E-01
2L_3102676_SNP G A 0.05612 11 185 0.3872 3.8080106252721146E-01
2L_3102707_SNP T A 0.05641 11 184 0.3909 3.8337270778832400E-01
2L_3102800_SNP T A 0.07732 15 179 0.1196 1.1626531667489448E-01
2L_3102817_SNP T A 0.1705 30 146 0.3312 3.1366243667340321E-01
2L_3102822_SNP A G 0.1954 34 140 0.7268 7.1500181630076487E-01
2L_3102840_SNP T C 0.235 43 140 0.4835 4.7176648085200346E-01
2L_3102952_SNP T C 0.1556 28 152 0.1231 1.1110623840481382E-01
2L_3103022_INS GG G 0.3728 63 106 0.3058 2.9745075394089193E-01
2L_3103048_SNP C T 0.4068 72 105 0.2214 2.0940239423167639E-01
2L_3103240_SNP A C 0.4971 87 88 0.5944 5.8598390749401508E-01
2L_3103251_SNP A T 0.2234 42 146 0.0513 4.4259858874690673E-02
2L_3103273_SNP T A 0.4885 85 89 0.2738 2.6357592243805605E-01
2L_3103297_SNP T C 0.4444 80 100 0.1172 1.0536946462729946E-01
2L_3103329_SNP G A 0.2174 40 144 0.9345 9.3337513203244749E-01
2L_3103331_SNP G A 0.2796 52 134 0.3103 3.0865090253533167E-01
2L_3103333_SNP A G 0.212 39 145 0.9757 9.7533315244857188E-01
2L_3103341_SNP C T 0.2394 45 143 0.423 4.1135258510586170E-01
2L_3103428_SNP A G 0.3743 70 117 0.3518 3.3882924932818226E-01
2L_3103431_SNP G C 0.1042 20 172 0.8562 8.5328713767782238E-01
2L_3103435_SNP C T 0.1042 20 172 0.8562 8.5328713767782238E-01
2L_3103465_SNP A C 0.2969 57 135 0.2663 2.5747090442445764E-01
2L_3103468_SNP G T 0.2434 46 143 0.0811 7.3603781833161269E-02
2L_3103588_SNP A T 0.09184 18 178 0.7233 7.1959390154841141E-01
2L_3103702_SNP C T 0.05155 10 184 0.5624 5.5566265203427578E-01
2L_3103705_SNP A G 0.3591 65 116 0.06157 5.4571199800665701E-02
2L_3103814_SNP G T 0.3132 57 125 0.1329 1.2617820166645710E-01
2L_3104072_SNP C A 0.2825 50 127 0.685 6.7604510321682820E-01
2L_3104089_SNP A G 0.1005 19 170 0.6454 6.3774123517865577E-01
2L_3104090_SNP G C 0.1228 21 150 0.7172 7.0322905035106875E-01
2L_3104137_SNP G A 0.2432 45 140 0.1622 1.5478964054334310E-01
2L_3104138_SNP T G 0.2378 44 141 0.1271 1.1378788786003735E-01
2L_3104140_SNP A C 0.2 37 148 0.3539 3.4432755061346887E-01
2L_3104151_SNP A T 0.1146 22 170 0.5035 5.0654097508904550E-01
2L_3104305_DEL CC ATT 0.06566 13 185 0.4827 4.7777590682720050E-01
2L_3104381_SNP G C 0.1022 19 167 0.3379 3.2542414086629867E-01
2L_3104469_SNP C A 0.4699 86 97 0.914 9.1121019570356121E-01
2L_3104515_SNP A G 0.1522 28 156 0.6841 6.7278835088002431E-01
2L_3104539_SNP T G 0.1768 32 149 0.3314 3.1401860768038836E-01
2L_3104547_SNP T A 0.4144 75 106 0.06028 5.2193309900979659E-02
2L_3104554_SNP G C 0.1202 22 161 0.5343 5.1791749234257867E-01
2L_3104577_SNP T G 0.385 72 115 0.5328 5.2273883254260467E-01
2L_3104584_SNP T A 0.151 29 163 0.4394 4.3206132678555753E-01
2L_3104638_SNP C T 0.4 72 108 0.4337 4.1449248336602784E-01
2L_3104686_SNP T C 0.1282 25 170 0.2591 2.5320101529287931E-01
2L_3104778_SNP G A 0.07292 14 178 0.5699 5.6198308592142754E-01
2L_3104796_SNP C G 0.2896 53 130 0.1434 1.3223600855209183E-01
2L_3104810_SNP C A 0.2022 36 142 0.2183 2.0406775642493324E-01
2L_3104861_SNP G T 0.1852 35 154 0.1573 1.4898726642432336E-01
2L_3104911_SNP A C 0.05641 11 184 0.1942 1.9000217751873139E-01
2L_3104922_SNP T C 0.05584 11 186 0.1213 1.1672179600528432E-01
2L_3104955_SNP C G 0.07254 14 179 0.05534 5.5349333444955753E-02
2L_3104958_SNP C G 0.07732 15 179 0.1199 1.1946036856541375E-01
2L_3104960_SNP G A 0.3687 66 113 0.4411 4.2311586117537225E-01
2L_3104961_SNP A C 0.3778 68 112 0.4188 4.0075298683897465E-01
2L_3105001_SNP A C 0.1077 21 174 0.3787 3.6990833931989586E-01
2L_3105015_SNP T C 0.1613 30 156 0.1077 9.8580473063241802E-02
2L_3105016_SNP T G 0.4481 82 101 0.7726 7.6401901808849959E-01
2L_3105081_SNP G T 0.2299 43 144 0.1652 1.5524926188053501E-01
2L_3105103_SNP G C 0.06667 13 182 0.3043 3.0033493770678987E-01
2L_3105174_SNP A T 0.3607 66 117 0.3553 3.3785617712041383E-01
2L_3105303_SNP A T 0.05612 11 185 0.7339 7.3210862111229380E-01
2L_3105425_INS T TGGAGGT 0.1082 21 173 0.8412 8.3816283636150812E-01
2L_3105462_SNP T C 0.1444 27 160 0.2178 2.2940417944618741E-01
2L_3105468_SNP C T 0.06633 13 183 0.1085 1.0458768194442236E-01
2L_3105577_SNP C G 0.09278 18 176 0.7423 7.3777598990044901E-01
2L_3105626_SNP A G 0.116 21 160 0.8018 7.9326450475595400E-01
2L_3105717_SNP G A 0.1026 20 175 0.9056 9.0391970864448501E-01
2L_3105729_SNP C G 0.2742 51 135 0.07601 6.6161958046596470E-02
2L_3105754_SNP G A 0.09043 17 171 0.5816 5.7176688579542712E-01
2L_3105890_SNP T G 0.07143 14 182 0.2293 2.2279055067775499E-01
2L_3105926_SNP T A 0.08247 16 178 0.2962 2.9085746514281841E-01
2L_3105963_SNP A T 0.08673 17 179 0.6622 6.6028820897204343E-01
2L_3105965_SNP T C 0.07179 14 181 0.2333 2.2571751972547205E-01
2L_3105967_SNP T A 0.08673 17 179 0.6622 6.6028820897204343E-01
2L_3105969_DEL C CAAGTTGAC 0.09137 18 179 0.6228 6.2152648081793938E-01
2L_3105981_SNP A G 0.09184 18 178 0.6162 6.1414674976399586E-01
2L_3105987_SNP C A 0.3424 63 121 0.4856 4.7402655511929415E-01
2L_3105988_SNP G T 0.4699 86 97 0.6742 6.6453595505044682E-01
2L_3105994_SNP G T 0.4536 83 100 0.7083 6.9942809919497284E-01
2L_3106015_SNP C G 0.07143 14 182 0.2293 2.2279055067775499E-01
2L_3106024_SNP T A 0.1231 24 171 0.4707 4.7017087190819473E-01
2L_3106026_INS TCATGACT T 0.1173 21 158 0.7384 7.2995513893479491E-01
2L_3106047_SNP T C 0.08247 16 178 0.3004 2.9207301884038306E-01
2L_3106084_SNP T A 0.4754 87 96 0.1423 1.2867267836828744E-01
2L_3106086_SNP T C 0.4804 86 93 0.1288 1.1257345840419430E-01
2L_3106089_SNP A G 0.1376 26 163 0.6588 6.5227411486313647E-01
2L_3106100_SNP A T 0.09744 19 176 0.7354 7.3463503418885490E-01
2L_3106144_SNP T A 0.08205 16 179 0.2895 2.8189878005161872E-01
2L_3106161_SNP A G 0.3278 59 121 0.1987 1.8756995213214378E-01
2L_3106174_SNP C A 0.173 32 153 0.04921 4.4691219228230016E-02
2L_3106194_SNP A C 0.06417 12 175 0.5419 5.3414911541853982E-01
2L_3106238_DEL G GAGA 0.1444 27 160 0.963 9.6267063902592231E-01
2L_3106243_DEL A AGA 0.1718 28 135 0.8958 8.9136267818993986E-01
2L_3106262_SNP A G 0.09896 19 173 0.6708 6.6733837304504739E-01
2L_3106273_SNP G A 0.4286 78 104 0.01627 1.3288564194170941E-02
2L_3106318_INS AA A 0.3416 55 106 0.3143 3.1728497783330978E-01
2L_3106395_SNP A C 0.3757 68 113 0.1084 9.5702067803914548E-02
2L_3106467_SNP A C 0.08995 17 172 0.3792 3.7106169382747800E-01
2L_3106621_SNP T C 0.07292 14 178 0.5249 5.2132982855085208E-01
2L_3106664_SNP C T 0.2834 53 134 0.3226 3.0704800705402402E-01
2L_3106681_SNP C G 0.3743 70 117 0.04254 3.9234734515481699E-02
2L_3106687_SNP A G 0.2834 53 134 0.1513 1.4527725496156507E-01
2L_3106729_SNP C G 0.1042 20 172 0.6697 6.6431185261474313E-01
2L_3106756_SNP C T 0.05789 11 179 0.1603 1.5113541464547042E-01
2L_3106758_DEL T TTT 0.1295 25 168 0.1835 1.7374006492997429E-01
2L_3106761_SNP T C 0.05789 11 179 0.1603 1.5113541464547042E-01
2L_3106783_SNP G A 0.1701 33 161 0.05172 4.7443668305952598E-02
2L_3106806_SNP C T 0.1443 28 166 0.1655 1.5746544895956127E-01
2L_3106849_SNP C A 0.1979 37 150 0.2372 2.2976347392011498E-01
2L_3106854_SNP A T 0.1237 24 170 0.174 1.6549754500306835E-01
2L_3106862_SNP G T 0.1667 31 155 0.8193 8.1657988129619186E-01
2L_3106865_SNP T G 0.09884 17 155 0.3692 3.5294360726845597E-01
2L_3106866_SNP A T 0.05076 10 187 0.7897 7.8742712974679463E-01
2L_3106905_SNP T A 0.2391 44 140 0.2843 3.2814563680842279E-01
2L_3106918_SNP T G 0.1399 27 166 0.7819 7.7742380002041689E-01
2L_3106935_SNP C T 0.05076 10 187 0.6895 6.8774921669851363E-01
2L_3107001_DEL C CAACGTCGAGAGAAGCTTATATC 0.1237 24 170 0.111 1.0698471826915745E-01
2L_3107052_SNP T C 0.08673 17 179 0.4701 4.6605290514075592E-01
2L_3107156_SNP C G 0.07254 14 179 0.9272 9.2599708318664875E-01
2L_3107249_SNP G A 0.4862 88 93 0.01239 9.8332324946705137E-03
2L_3107260_SNP C T 0.1406 27 165 0.3397 3.3923066776070510E-01
2L_3107303_SNP G C 0.3297 60 122 0.2949 2.7819897314863451E-01
2L_3107332_SNP T C 0.05789 11 179 0.8984 8.9743361428162116E-01
2L_3107446_SNP T G 0.3797 71 116 0.01037 9.5549836235303727E-03
2L_3107447_SNP A G 0.1257 24 167 0.3154 3.1325369891947474E-01
2L_3107458_INS G GG 0.3352 59 117 0.1287 1.9945524977553331E-01
2L_3107555_SNP A T 0.4667 84 96 0.004339 3.7467874209353332E-03
2L_3107560_SNP G A 0.4667 84 96 0.007206 6.4349491210559124E-03
2L_3107578_SNP G A 0.3904 73 114 0.01159 9.9170560001023925E-03
2L_3107600_SNP A G 0.3842 73 117 0.008811 7.9849415676899477E-03
2L_3107638_SNP C A 0.3702 67 114 0.01558 1.2461586052817174E-02
2L_3107666_SNP T C 0.2222 42 147 0.873 8.6949337597426934E-01
2L_3107755_SNP T C 0.3005 55 128 0.07044 6.3933118144333195E-02
2L_3107756_SNP G A 0.06736 13 180 0.4277 4.1761474663033515E-01
2L_3107821_SNP T A 0.4118 77 110 0.02333 2.0522785606193653E-02
2L_3107831_SNP T A 0.4054 75 110 0.02731 2.3263793840595386E-02
2L_3107836_SNP A G 0.4118 77 110 0.01342 1.1231834040414770E-02
2L_3107857_SNP A G 0.4262 78 105 0.02019 1.8039552958068424E-02
2L_3107858_SNP T C 0.4833 87 93 0.01189 1.0039268699048741E-02
2L_3107930_SNP C T 0.375 69 115 0.005197 4.1848973823543556E-03
2L_3107940_SNP C A 0.1615 31 161 0.04209 4.0911280526495265E-02
2L_3108085_SNP T C 0.4659 82 94 0.04354 3.5003006954502446E-02
2L_3108258_SNP A T 0.05076 10 187 0.003501 3.0872693807177595E-03
2L_3108446_SNP T C 0.07254 14 179 0.4566 4.4724360207503266E-01
2L_3108469_SNP A C 0.2304 44 147 0.5229 5.1484570504319793E-01
2L_3108511_SNP T G 0.459 84 99 0.8028 7.9713685839526893E-01
2L_3108521_SNP G A 0.05882 11 176 0.3142 2.9965576866783927E-01
2L_3108560_SNP C T 0.05076 10 187 0.1142 1.0972259898723991E-01
2L_3108585_SNP C G 0.08065 15 171 0.613 6.0090488476263881E-01
2L_3108611_SNP A T 0.08649 16 169 0.5887 5.7890963803727014E-01
2L_3108612_SNP A G 0.08649 16 169 0.5887 5.7890963803727014E-01
2L_3108621_SNP A G 0.2407 39 123 0.138 1.1177935264519001E-01
2L_3108629_SNP T C 0.08649 16 169 0.5887 5.7890963803727014E-01
2L_3108656_SNP C T 0.07778 14 166 0.6439 6.3357035571837605E-01
2L_3108658_SNP C A 0.0765 14 169 0.5148 5.0471891135377411E-01
2L_3108659_SNP A T 0.08152 15 169 0.6746 6.6751968163379116E-01
2L_3108662_SNP A C 0.08108 15 170 0.6576 6.4995195282702323E-01
2L_3108665_SNP G A 0.2139 40 147 0.1936 1.8671667481382992E-01
2L_3108667_DEL A ATCACTT 0.08152 15 169 0.6746 6.6751968163379116E-01
2L_3108678_DEL T TAT 0.08602 16 170 0.6683 6.6239895608161015E-01
2L_3108682_SNP C A 0.07065 13 171 0.5381 5.2778150410583180E-01
2L_3108700_SNP C G 0.4056 73 107 0.2074 1.8976292380568482E-01
2L_3108709_DEL T TA 0.07027 13 172 0.5944 5.9031761520715009E-01
2L_3108717_SNP A G 0.07979 15 173 0.6411 6.3333918852267856E-01
2L_3108873_SNP G A 0.3804 70 114 0.4849 4.6996198418844415E-01
2L_3108960_SNP C T 0.08421 16 174 0.2054 1.9406895447413841E-01
2L_3108964_SNP T C 0.2 38 152 0.5452 5.3645556675189132E-01
2L_3108988_SNP C T 0.2903 54 132 0.2286 2.1172748592670310E-01
2L_3108999_SNP A C 0.3495 65 121 0.2509 2.4232014520458467E-01
2L_3109013_SNP A T 0.3495 65 121 0.1628 1.5068187307399949E-01
2L_3109018_SNP A G 0.1405 26 159 0.876 8.7507086262708433E-01
2L_3109066_SNP G A 0.1694 31 152 0.5121 5.0837114164899511E-01
2L_3109170_SNP G A 0.3405 63 122 0.1094 9.7285120791199775E-02
2L_3109194_SNP T C 0.4 72 108 0.1383 1.2200421016613627E-01
2L_3109220_SNP C G 0.1027 19 166 0.5698 5.5520052487007709E-01
2L_3109308_SNP T A 0.3943 69 106 0.2368 2.1186688948551868E-01
2L_3109352_SNP T G 0.3923 71 110 0.04237 3.6670533969579082E-02
2L_3109409_DEL A TT 0.4751 86 95 0.05594 5.1320222972335745E-02
2L_3109429_SNP A T 0.4355 81 105 0.2393 2.2637483798541935E-01
2L_3109515_SNP A G 0.2888 54 133 0.1316 1.1887616634488840E-01
2L_3109518_SNP G A 0.3209 60 127 0.267 2.5551533762552159E-01
2L_3109540_DEL T TTAATTT 0.05405 10 175 0.5103 4.9647240732899556E-01
2L_3109561_SNP C T 0.09043 17 171 0.755 7.4883883919198935E-01
2L_3109569_SNP C A 0.375 69 115 0.9146 9.1341725306669086E-01
2L_3109571_SNP G A 0.4595 85 100 0.56 5.4841567697324778E-01
2L_3109575_SNP G T 0.3934 72 111 0.9287 9.2659074103200312E-01
2L_3109592_SNP G A 0.123 23 164 0.257 2.4393011074353177E-01
2L_3109649_SNP C T 0.4317 79 104 0.7507 7.4684834437066838E-01
2L_3109651_SNP C T 0.4372 80 103 0.7478 7.3989101282761416E-01
2L_3109659_SNP A C 0.4649 86 99 0.3056 2.9250138258162972E-01
2L_3109660_SNP C A 0.4778 86 94 0.2606 2.4730103715804796E-01
2L_3109715_SNP G A 0.1099 21 170 0.6072 6.0100143990778354E-01
2L_3109734_INS AACA A 0.3563 62 112 0.5577 5.4450109075336461E-01
2L_3109772_SNP A G 0.05102 10 186 0.786 7.8444742026338810E-01
2L_3109776_SNP C A 0.4056 73 107 0.9056 9.0279714865144767E-01
2L_3109818_SNP T C 0.1968 37 151 0.02072 1.8648388836350154E-02
2L_3109842_SNP T C 0.1518 29 162 0.1034 9.7657678852798968E-02
2L_3109845_SNP C T 0.1571 30 161 0.0657 6.1240176685835999E-02
2L_3109866_SNP G A 0.4317 79 104 0.03696 3.8526513867131504E-02
2L_3109923_SNP T C 0.07653 15 181 0.4444 4.3724647658464944E-01
2L_3110196_SNP C T 0.08901 17 174 0.1516 1.4501788400324578E-01
2L_3110286_SNP C T 0.4385 82 105 0.3068 2.9693930854548589E-01
2L_3110310_SNP C A 0.4916 88 91 0.02351 1.7686053503971195E-02
2L_3110316_SNP C T 0.3297 61 124 0.1133 1.0294080219881330E-01
2L_3110361_SNP A C 0.467 85 97 0.03589 2.8210851658170191E-02
2L_3110364_SNP T A 0.3111 56 124 0.02122 1.7404269189311049E-02
2L_3110529_SNP T C 0.09474 18 172 0.7663 7.6194550106556924E-01
2L_3110571_SNP G A 0.3315 59 119 0.2682 2.4889462829196274E-01
2L_3110583_SNP A C 0.3115 57 126 0.3132 2.9793258239537457E-01
2L_3110607_SNP C A 0.3295 58 118 0.3062 2.8493852867082703E-01
2L_3110685_SNP C T 0.08377 16 175 0.3384 3.3096175838839337E-01
2L_3110736_SNP A T 0.2116 40 149 0.5728 5.6431238861889288E-01
2L_3110772_SNP T C 0.134 26 168 0.6834 6.7754091597144561E-01
2L_3110862_SNP T C 0.5 92 92 0.6964 6.9436611855483588E-01
2L_3110875_SNP A C 0.06186 12 182 0.3862 3.8803004567611032E-01
2L_3110897_SNP A C 0.08889 16 164 0.2151 2.0736562334995023E-01
2L_3110910_SNP A G 0.1031 20 174 0.5123 5.0469986192331806E-01
2L_3110998_SNP A G 0.07853 15 176 0.7646 7.6094911007379396E-01
2L_3111014_SNP A T 0.06218 12 181 0.8923 8.9110887177874898E-01
2L_3111045_SNP C T 0.0733 14 177 0.7167 7.1189977840050300E-01
2L_3111048_SNP C A 0.06806 13 178 0.3371 3.3419268922580259E-01
2L_3111095_SNP G C 0.07216 14 180 0.9543 9.5377936236672123E-01
2L_3111105_SNP T C 0.09574 18 170 0.6114 6.0977598713822467E-01
2L_3111183_SNP T G 0.08081 16 182 0.3284 3.2305807501844874E-01
2L_3111188_SNP T A 0.1164 22 167 0.2311 2.2838237059983812E-01
2L_3111334_SNP A G 0.1376 26 163 0.4043 3.9380150747476739E-01
2L_3111339_SNP G A 0.4749 85 94 0.5458 5.2750926785178387E-01
2L_3111520_SNP A G 0.08947 17 173 0.2106 2.0384204361288716E-01
2L_3111548_SNP C A 0.4012 65 97 0.3309 3.6650381877656057E-01
2L_3111555_SNP A G 0.1022 19 167 0.4951 5.0273866803909883E-01
2L_3111592_SNP C A 0.3388 62 121 0.004239 3.2543135051197906E-03
2L_3111621_SNP T G 0.1562 30 162 0.4174 4.0631540191756677E-01
2L_3111702_SNP A C 0.08205 16 179 0.5827 5.7657602229629601E-01
2L_3111705_SNP C T 0.08673 17 179 0.4539 4.4679457841979742E-01
2L_3111706_SNP A G 0.1075 20 166 0.4437 4.3167763862547681E-01
2L_3111786_SNP A G 0.3333 58 116 0.288 2.7752767031310077E-01
2L_3111788_SNP T C 0.3539 63 115 0.03641 3.3918782683097566E-02
2L_3111809_SNP A C 0.1421 27 163 0.2301 2.1713431397341409E-01
2L_3111833_SNP G A 0.1088 21 172 0.9661 9.6568008351765555E-01
2L_3111876_SNP C T 0.1075 20 166 0.4668 4.5775053300447055E-01
2L_3111883_SNP C T 0.2283 42 142 0.6094 5.9824397216882641E-01
2L_3111893_SNP A T 0.1027 19 166 0.3931 3.7988936188760658E-01
2L_3111983_SNP A T 0.2825 50 127 0.07181 6.1036462034837452E-02
2L_3111989_SNP A G 0.2921 52 126 0.0677 5.7789005435332039E-02
2L_3112201_SNP A C 0.4667 84 96 0.4938 4.8107289839516332E-01
2L_3112223_SNP T C 0.4457 78 97 0.2531 2.3594063071844651E-01
2L_3112237_SNP A T 0.4438 79 99 0.6181 6.0761310647626476E-01
2L_3112382_SNP C A 0.4943 86 88 0.7253 7.1048467963985740E-01
2L_3112428_SNP C T 0.4831 86 92 0.3443 3.2578996034240182E-01
2L_3112429_SNP G C 0.1061 21 177 0.8598 8.5852390628239772E-01
2L_3112450_SNP C T 0.1 19 171 0.2659 2.6202002647626099E-01
2L_3112492_SNP T A 0.2754 46 121 0.562 5.4825030504573846E-01
2L_3112597_SNP G C 0.3605 62 110 0.9478 9.4521508900466245E-01
2L_3112764_SNP G T 0.2554 47 137 0.7763 7.6935035959695575E-01
2L_3112886_SNP C T 0.08152 15 169 0.5678 5.5473857184796960E-01
2L_3112943_SNP C G 0.2151 40 146 0.2835 2.6956297662084572E-01
2L_3113023_SNP C G 0.2944 53 127 0.3879 3.7334349832148461E-01
2L_3113094_SNP G A 0.05556 11 187 0.7068 7.0428682961175437E-01
2L_3113106_SNP T A 0.3279 60 123 0.6258 6.1241322105737961E-01
2L_3113122_SNP G T 0.1244 24 169 0.9797 9.7924846931640008E-01
2L_3113124_SNP T C 0.107 20 167 0.2519 2.3726875183141549E-01
2L_3113130_SNP G T 0.2609 48 136 0.2382 2.2092237593701569E-01
2L_3113192_SNP C T 0.1895 36 154 0.5114 4.9975334063588717E-01
2L_3113203_SNP A G 0.1006 18 161 0.1535 1.4111699668899180E-01
2L_3113223_SNP T G 0.4054 75 110 0.3841 3.6902697093652681E-01
2L_3113241_SNP G A 0.3407 62 120 0.1991 1.8725519141628622E-01
2L_3113346_SNP C T 0.4571 80 95 0.03769 3.3653560014738779E-02
2L_3113373_SNP C T 0.392 69 107 0.1345 1.1768806154983436E-01
2L_3113399_DEL AA TCTTCTGC 0.08163 16 180 0.5348 5.2841772403108367E-01
2L_3113408_DEL A AG 0.08205 16 179 0.5339 5.2642357921811223E-01
2L_3113409_SNP A G 0.189 31 133 0.1859 2.2098157513513117E-01
2L_3113467_DEL T TGCGAGATCTGGCAAATTTACTTATATACAAGGTTTTTATCTT 0.0733 14 177 0.3244 3.1791775037444281E-01
2L_3113605_SNP C T 0.3567 61 110 0.0929 7.9332258586915366E-02
2L_3113612_SNP G A 0.2045 36 140 0.06191 5.4114273098050593E-02
2L_3113625_DEL T TG 0.08621 15 159 0.1788 1.6296118618459754E-01
2L_3113632_SNP A G 0.07614 15 182 0.2666 2.6184287157595476E-01
2L_3113633_SNP T A 0.09143 16 159 0.3302 3.1005423649389796E-01
2L_3113634_DEL A ATTTGGCATAGTGCGCAGCA 0.1067 19 159 0.2742 2.5571992258972753E-01
2L_3113657_SNP A G 0.1211 23 167 0.7896 7.8609880891202066E-01
2L_3113682_SNP A T 0.2135 41 151 0.4278 4.2066321837891940E-01
2L_3113693_SNP G A 0.07576 15 183 0.3792 3.7680075636718913E-01
2L_3113702_SNP G C 0.07614 15 182 0.3692 3.6580864183339745E-01
2L_3113706_SNP T C 0.07538 15 184 0.3735 3.7214253199834635E-01
2L_3113718_SNP A T 0.2041 40 156 0.4638 4.6070370468816524E-01
2L_3113735_SNP C A 0.2408 46 145 0.3108 3.0206592911960994E-01
2L_3113775_SNP C A 0.06557 12 171 0.2682 2.4918107096576891E-01
2L_3113788_SNP C G 0.08718 17 178 0.5431 5.3590756257867378E-01
2L_3113837_SNP G A 0.1371 27 170 0.5104 5.0579239694439782E-01
2L_3113861_SNP C T 0.09896 19 173 0.7936 7.9213822749237495E-01
2L_3113888_SNP G C 0.06667 13 182 0.3862 3.7954780544935096E-01
2L_3113952_SNP A T 0.1368 26 164 0.2846 2.7422226267033090E-01
2L_3113969_SNP A C 0.09945 18 163 0.2435 2.2782314767055967E-01
2L_3113991_SNP A C 0.3315 61 123 0.9488 9.4716368497388292E-01
2L_3114008_SNP G C 0.08163 16 180 0.5348 5.2841772403108367E-01
2L_3114057_SNP A G 0.2804 53 136 0.4188 4.1188145868678350E-01
2L_3114140_SNP T A 0.08649 16 169 0.3767 3.6974388326810326E-01
2L_3114188_SNP A G 0.4108 76 109 0.4707 4.5951726563704653E-01
2L_3114214_SNP C A 0.1742 31 147 0.2094 1.9514214510842454E-01
2L_3114225_SNP T A 0.3387 63 123 0.7452 7.3742748134348435E-01
2L_3114346_SNP A C 0.06771 13 179 0.6855 6.7906677216870359E-01
2L_3114358_SNP T A 0.07895 15 175 0.3954 3.8093541423365995E-01
2L_3114361_SNP A G 0.07812 15 177 0.338 3.2545228998907128E-01
2L_3114442_INS ACTGC G 0.05946 11 174 0.3195 3.1028182632730739E-01
2L_3114476_SNP G C 0.09896 19 173 0.4703 4.5922969093167809E-01
2L_3114677_SNP G T 0.1016 19 168 0.4793 4.7774670403119901E-01
2L_3114698_SNP A G 0.1474 28 162 0.7293 7.2559254677265161E-01
2L_3114715_SNP A G 0.2031 39 153 0.312 3.0011321674878699E-01
2L_3114778_SNP G C 0.08854 17 175 0.9836 9.8329004681055010E-01
2L_3114878_INS CCAT C 0.1123 21 166 0.5329 5.2828303797286069E-01
2L_3114879_SNP C G 0.1221 21 151 0.9679 9.6663607907090954E-01
2L_3114897_SNP T G 0.1344 25 161 0.9799 9.7962878014384602E-01
2L_3114915_INS TC T 0.1902 35 149 0.9566 9.5544717627858822E-01
2L_3115005_DEL C CATATTC 0.116 21 160 0.7269 7.1432001009038548E-01
2L_3115071_SNP C T 0.06452 12 174 0.3814 3.7114090596614246E-01
2L_3115078_SNP T A 0.0829 16 177 0.7312 7.2553277527381910E-01
2L_3115079_SNP T C 0.07368 14 176 0.8659 8.6290891921847779E-01
2L_3115110_SNP C T 0.08511 16 172 0.5128 5.0516658860818153E-01
2L_3115114_SNP C T 0.2809 50 128 0.7798 7.7192667070229182E-01
2L_3115147_SNP G A 0.06667 13 182 0.6257 6.2018866931501049E-01
2L_3115200_SNP C G 0.1295 25 168 0.5655 5.5875848461215649E-01
2L_3115383_INS AA A 0.123 23 164 0.1157 1.0759014839846925E-01
2L_3115401_SNP C A 0.4888 87 91 0.7675 7.5877889186303460E-01
2L_3115571_SNP T G 0.07614 15 182 0.9776 9.7737136215955545E-01
2L_3115578_SNP A G 0.35 63 117 0.4025 3.8805610317154970E-01
2L_3115579_SNP G A 0.2381 45 144 0.9547 9.5373529445785099E-01
2L_3115597_SNP A T 0.07732 15 179 0.8423 8.3910761273092838E-01
2L_3115601_SNP A G 0.08205 16 179 0.8042 8.0068583348788258E-01
2L_3115618_SNP C T 0.07732 15 179 0.841 8.3782305810512558E-01
2L_3115620_DEL T TCATATTAGCTTTGAGAACATAAT 0.08163 16 180 0.8038 8.0080546618050263E-01
2L_3115656_SNP T C 0.08377 16 175 0.7481 7.4408296319771727E-01
2L_3115657_SNP C A 0.07487 14 173 0.9255 9.2396689795305598E-01
2L_3115666_SNP G C 0.06599 13 184 0.7352 7.3196170557186968E-01
2L_3115683_SNP T C 0.1878 34 147 0.7434 7.3431423771970949E-01
2L_3115711_SNP T C 0.3077 56 126 0.8509 8.4582358857575723E-01
2L_3115718_SNP T A 0.2905 52 127 0.7364 7.2998414831650893E-01
2L_3115719_SNP A C 0.4034 71 105 0.6481 6.3720889873601250E-01
2L_3115732_SNP C T 0.1944 35 145 0.8401 8.3751136402595039E-01
2L_3115734_SNP A T 0.08854 17 175 0.9805 9.8051925830933373E-01
2L_3115735_SNP A G 0.08808 17 176 0.9947 9.9471501589830336E-01
2L_3115744_INS TGTATT T 0.07692 15 180 0.9865 9.8630352316618419E-01
2L_3115751_SNP A T 0.1117 20 159 0.293 2.7810165722596558E-01
2L_3115752_SNP C A 0.1105 20 161 0.3107 2.9623306152543982E-01
2L_3115756_SNP A C 0.129 24 162 0.3725 3.6696532482025757E-01
2L_3115766_SNP G A 0.2784 49 127 0.823 8.1672442375090037E-01
2L_3115768_SNP T A 0.2291 41 138 0.6123 5.9992854896793224E-01
2L_3115772_SNP C T 0.2247 40 138 0.6202 6.0791247475802745E-01
2L_3115773_SNP A T 0.2381 40 128 0.8792 8.7804384801174162E-01
2L_3115776_SNP T A 0.236 42 136 0.5408 5.2677879662755256E-01
2L_3115832_SNP C T 0.4751 86 95 0.9763 9.7556387631459529E-01
2L_3115838_SNP C T 0.4809 88 95 0.9472 9.4608647231332099E-01
2L_3115869_SNP C A 0.4444 80 100 0.9768 9.7582940815292907E-01
2L_3115950_SNP T G 0.1077 21 174 0.6781 6.7328587281120822E-01
2L_3116102_SNP G C 0.1038 19 164 0.638 6.2940933743764260E-01
2L_3116211_SNP A G 0.06091 12 185 0.6841 6.8021960239840029E-01
2L_3116266_SNP T C 0.09744 19 176 0.888 8.8623978859957731E-01
2L_3116269_SNP C T 0.1015 20 177 0.713 7.0981127604186267E-01
2L_3116410_SNP C A 0.3791 69 113 0.3659 3.6030361096147723E-01
2L_3116475_SNP A G 0.4783 88 96 0.2686 2.6867913102722418E-01
2L_3116503_SNP A G 0.1128 22 173 0.9774 9.7700030277603878E-01
2L_3116586_SNP T C 0.05789 11 179 0.1323 1.2960685960537632E-01
2L_3116590_SNP T C 0.09137 18 179 0.5745 5.6982795751225712E-01
2L_3116658_SNP T C 0.1307 26 173 0.9721 9.7205566762720597E-01
2L_3116716_SNP T C 0.1833 33 147 0.2198 2.1278916880250476E-01
2L_3116726_SNP A T 0.4181 74 103 0.7055 6.9476641615931589E-01
2L_3116733_SNP G A 0.419 75 104 0.7159 7.0676746775515942E-01
2L_3116742_SNP A T 0.1307 26 173 0.6957 6.9340837346734641E-01
2L_3116867_DEL G GGGAAAAACTCAAGAAGA 0.1326 24 157 0.4044 3.8938782356808288E-01
2L_3116904_SNP A T 0.3911 70 109 0.7541 7.4704989711319547E-01
2L_3117048_SNP G A 0.2857 52 130 0.9671 9.6602345198457718E-01
2L_3117121_SNP A G 0.08205 16 179 0.9422 9.4119282219691935E-01
2L_3117152_INS AA A 0.05202 9 164 0.317 2.9379370121330373E-01
2L_3117165_SNP G A 0.1978 36 146 0.733 7.2380607333991520E-01
2L_3117310_SNP C A 0.08511 16 172 0.8097 8.0462276671111832E-01
2L_3117320_INS TAGT T 0.1593 29 153 0.3709 3.5159259835238599E-01
2L_3117327_SNP T A 0.2021 38 150 0.7631 7.5574769691103916E-01
2L_3117328_SNP A G 0.1989 37 149 0.6314 6.1948830715660763E-01
2L_3117341_SNP G T 0.1862 35 153 0.8785 8.7610044419003152E-01
2L_3117352_SNP A T 0.1905 36 153 0.3986 3.8620490209931824E-01
2L_3117395_SNP A G 0.199 38 153 0.4051 3.9379932842016951E-01
2L_3117408_SNP C A 0.09231 18 177 0.5709 5.6419341241701559E-01
2L_3117412_SNP A G 0.09645 19 178 0.3252 3.1861450471601149E-01
2L_3117419_SNP T G 0.1066 21 176 0.3139 3.0891261394539360E-01
2L_3117525_SNP C T 0.08995 17 172 0.8127 8.0766174813032199E-01
2L_3117590_SNP A G 0.1489 28 160 0.2313 2.1880357481868684E-01
2L_3117758_SNP A G 0.3389 61 119 0.5214 5.1178783526668559E-01
2L_3118069_SNP G A 0.07065 13 171 0.5526 5.4223478460035257E-01
2L_3118086_SNP T C 0.2872 54 134 0.6539 6.4555421221760412E-01
2L_3118092_DEL A TT 0.3646 66 115 0.9409 9.4045766745378356E-01
2L_3118171_SNP C T 0.4341 79 103 0.8673 8.6398674833762457E-01
2L_3118210_SNP G T 0.4419 76 96 0.7317 7.2054994838198094E-01
2L_3118212_SNP T A 0.322 57 120 0.9451 9.4293133109591465E-01
2L_3118256_SNP T A 0.07812 15 177 0.7342 7.2801527547343814E-01
2L_3118309_SNP G A 0.453 82 99 0.335 3.2296515420931637E-01
2L_3118316_SNP A G 0.4469 80 99 0.4848 4.7444219699917345E-01
2L_3118319_SNP T G 0.2751 52 137 0.7013 6.9308505607595206E-01
2L_3118325_SNP T G 0.4576 81 96 0.3784 3.6687000397189151E-01
2L_3118338_DEL A AGCTATGGGATA 0.07895 15 175 0.1205 1.1449296300085865E-01
2L_3118350_SNP G C 0.4262 78 105 0.08579 8.1375204441256177E-02
2L_3118360_SNP A C 0.07812 15 177 0.9282 9.2668373267384019E-01
2L_3118433_SNP T G 0.07692 14 168 0.7438 7.3913639802989883E-01
2L_3118464_SNP A G 0.1413 26 158 0.9463 9.4389399034408139E-01
2L_3118608_SNP A G 0.2094 40 151 0.2182 2.0656523207821709E-01
2L_3118660_SNP G A 0.06154 12 183 0.932 9.3093728450365554E-01
2L_3118661_SNP G A 0.264 47 131 0.4522 4.3473017562706673E-01
2L_3118671_SNP A C 0.06633 13 183 0.9905 9.9037948785373320E-01
2L_3118691_SNP C G 0.0625 12 180 0.4932 4.8717642825488872E-01
2L_3118817_SNP A G 0.08808 17 176 0.2631 2.5661341658985992E-01
2L_3118973_SNP G A 0.3743 70 117 0.5904 5.8002329869339275E-01
2L_3119009_SNP A G 0.4681 88 100 0.692 6.8656813034483855E-01
2L_3119018_SNP G A 0.4731 88 98 0.6536 6.4422521757004581E-01
2L_3119101_SNP A C 0.1105 21 169 0.9827 9.8233655381335572E-01
2L_3119135_SNP G A 0.1031 20 174 0.9702 9.6953334826510229E-01
2L_3119210_SNP C A 0.1077 21 174 0.9381 9.3691414977235166E-01
2L_3119253_SNP A T 0.08673 17 179 0.2874 2.8386749263572209E-01
2L_3119307_SNP T C 0.1047 20 171 0.4824 5.2752765310128913E-01
2L_3119316_SNP T C 0.1309 25 166 0.3828 3.7436565030876456E-01
2L_3119319_SNP T C 0.2278 41 139 0.9804 9.7980161018050682E-01
2L_3119358_SNP C T 0.3892 72 113 0.5409 5.3285175790861483E-01
2L_3119377_SNP A T 0.4056 73 107 0.6338 6.1941902884672850E-01
2L_3119378_SNP C A 0.3977 70 106 0.6074 5.8853693940520513E-01
2L_3119406_SNP A T 0.1031 20 174 0.984 9.8366615817612735E-01
2L_3119408_SNP T A 0.1042 20 172 0.974 9.7328990558310124E-01
2L_3119427_SNP G A 0.09845 19 174 0.9962 9.9608583397377226E-01
2L_3119432_SNP T A 0.08247 16 178 0.7547 7.4999719830000711E-01
2L_3119448_SNP A C 0.2749 47 124 0.9785 9.7725497189359700E-01
2L_3119452_SNP G C 0.07447 14 174 0.4142 4.0988681256478088E-01
2L_3119465_SNP T A 0.2802 51 131 0.273 2.5577384264439273E-01
2L_3119476_SNP T A 0.09948 19 172 0.2162 2.0890215717053173E-01
2L_3119481_SNP C A 0.09424 18 173 0.3424 3.3650653081554915E-01
2L_3119493_SNP C A 0.2957 55 131 0.6525 6.8347068376619680E-01
2L_3119498_SNP A C 0.45 81 99 0.2349 2.1649571723922556E-01
2L_3119501_INS AT A 0.4581 82 97 0.3348 3.1793477104795831E-01
2L_3119506_SNP A C 0.3427 61 117 0.1245 1.1039153816713088E-01
2L_3119533_SNP C T 0.1702 32 156 0.8144 8.0887628426289337E-01
2L_3119541_SNP C T 0.4674 86 98 0.3593 3.4295253333396236E-01
2L_3119548_SNP T C 0.06452 12 174 0.619 6.1111002070546627E-01
2L_3119552_SNP T C 0.1053 20 170 0.1592 1.5089632240624307E-01
2L_3119567_SNP G A 0.09043 17 171 0.209 2.0326751949954780E-01
2L_3119592_DEL G GGCCTTCCAGCTTGTTCCTG 0.09896 19 173 0.2152 2.0978138530107437E-01
2L_3119598_SNP T C 0.08485 14 151 0.4972 5.3825087868107802E-01
2L_3119608_SNP T C 0.1524 25 139 0.8906 9.0001550705092082E-01
2L_3119645_SNP T C 0.1123 21 166 0.8217 8.1593635043555268E-01
2L_3119728_SNP A G 0.1198 23 169 0.3169 3.0645709158417123E-01
2L_3119733_SNP T C 0.1895 36 154 0.3603 3.4639168180690583E-01
2L_3119737_SNP G T 0.06633 13 183 0.1986 1.9141828660677096E-01
2L_3119749_SNP A T 0.1852 35 154 0.3471 3.3188335190095586E-01
2L_3119750_DEL T TT 0.08485 14 151 0.4973 4.8442140020244495E-01
2L_3119755_SNP A T 0.08982 15 152 0.7293 7.1982024916839504E-01
2L_3119756_SNP T A 0.1092 19 155 0.8651 8.5840767533558049E-01
2L_3119783_SNP G A 0.1538 28 154 0.6405 6.2993939087731921E-01
2L_3119822_SNP A C 0.4078 73 106 0.1816 1.6541547783768895E-01
2L_3119849_SNP A T 0.3539 63 115 0.5001 4.8352161367255697E-01
2L_3119875_SNP A G 0.4862 88 93 0.1975 1.8388670760343562E-01
2L_3119891_SNP G A 0.09845 19 174 0.5329 5.2663084787747172E-01
2L_3119915_SNP G A 0.2896 53 130 0.7935 7.8762332401425073E-01
2L_3120019_SNP G A 0.08791 16 166 0.2399 2.2684393691947213E-01
2L_3120024_SNP T C 0.08743 16 167 0.1772 1.6643142504813968E-01
2L_3120038_SNP C T 0.09239 17 167 0.2236 2.1308118378110186E-01
2L_3120052_SNP T A 0.4751 86 95 0.8608 8.5505774563571091E-01
2L_3120118_SNP C G 0.4011 73 109 0.2491 2.3174028435656968E-01
2L_3120170_SNP A T 0.07027 13 172 0.2546 2.4050261122944872E-01
2L_3120172_SNP T A 0.07568 14 171 0.2362 2.2287227022918388E-01
2L_3120173_SNP T G 0.06011 11 172 0.5351 5.2386858145936488E-01
2L_3120182_SNP A G 0.08108 15 170 0.1898 1.7691073757184661E-01
2L_3120221_SNP G T 0.06557 12 171 0.3126 3.0435292111415513E-01
2L_3120256_SNP G T 0.4492 84 103 0.7322 7.2359741315466619E-01
2L_3120276_SNP T G 0.3716 68 115 0.05267 4.7642958325042749E-02
2L_3120328_SNP T C 0.3536 64 117 0.03137 2.5110408459041351E-02
2L_3120359_SNP C T 0.3591 65 116 0.9918 9.9158622958135034E-01
2L_3120425_SNP G A 0.4809 88 95 0.8763 8.7221391939140402E-01
2L_3120431_SNP T A 0.2234 42 146 0.09244 8.5473718606504545E-02
2L_3120434_SNP T C 0.2674 50 137 0.1329 1.2397479646465404E-01
2L_3120448_SNP G T 0.227 42 143 0.4658 4.7014190711324055E-01
2L_3120545_SNP G A 0.375 63 105 0.6972 6.7999414711678319E-01
2L_3120556_SNP A T 0.05263 10 180 0.7816 7.7566439994421144E-01
2L_3120563_SNP T C 0.1526 29 161 0.2806 2.7252172315642231E-01
2L_3120569_SNP T C 0.1615 31 161 0.2261 2.1635755212725083E-01
2L_3120627_SNP C G 0.07065 13 171 0.3597 3.4690197690114377E-01
2L_3120628_SNP A G 0.224 41 142 0.7596 7.4997454219491066E-01
2L_3120657_SNP G T 0.1444 27 160 0.1793 1.7102673618566278E-01
2L_3120683_SNP T G 0.3764 67 111 0.01034 7.0366261374207343E-03
2L_3120692_INS TAAT T 0.2781 47 122 0.5345 5.4132128986657624E-01
2L_3120738_SNP T G 0.3043 56 128 0.8193 8.1401567920844475E-01
2L_3120752_SNP A C 0.2353 44 143 0.1411 1.3311673450742656E-01
2L_3120764_SNP A C 0.375 69 115 0.2084 1.9629522720006676E-01
2L_3120765_SNP G A 0.3763 70 116 0.2241 2.1291952291887228E-01
2L_3120796_SNP G T 0.235 43 140 0.1262 1.2014992463829066E-01
2L_3120825_SNP A C 0.07568 14 171 0.3965 3.8965581901441826E-01
2L_3120829_SNP A C 0.2541 47 138 0.2751 2.5957900986466542E-01
2L_3120859_SNP A G 0.07568 14 171 0.9996 9.9951525328926616E-01
2L_3120949_SNP C T 0.4703 87 98 0.6633 6.5544693627056072E-01
2L_3120978_SNP A G 0.1823 35 157 0.3534 3.4392581607593964E-01
2L_3121100_SNP T G 0.2021 38 150 0.7691 7.6702101380194287E-01
2L_3121166_SNP A G 0.388 71 112 0.3081 2.9873012282894151E-01
2L_3121237_SNP G A 0.2762 50 131 0.6991 6.9083405319814783E-01
2L_3121262_SNP T A 0.3967 73 111 0.2753 2.6508874806521965E-01
2L_3121286_SNP G T 0.06186 12 182 0.455 4.4953191246439261E-01
2L_3121293_SNP G A 0.462 85 99 0.5668 5.5693314570223762E-01
2L_3121340_SNP A T 0.1237 24 170 0.3159 3.0764857926906664E-01
2L_3121377_SNP G C 0.2111 38 142 0.56 5.4113307127187671E-01
2L_3121443_SNP C T 0.0567 11 183 0.6675 6.6354351507655052E-01
2L_3121448_SNP T G 0.1399 27 166 0.2406 2.3320089443709846E-01
2L_3121470_SNP G A 0.2047 35 136 0.6567 6.4962976605328526E-01
2L_3121485_SNP A G 0.05851 11 177 0.3799 3.7730864471427827E-01
2L_3121487_SNP A C 0.05155 10 184 0.6854 6.8453405645038612E-01
2L_3121492_SNP C A 0.1271 23 158 0.856 8.5089097197320018E-01
2L_3121497_SNP G T 0.2283 42 142 0.7646 7.5933757461429230E-01
2L_3121515_INS AA A 0.1148 21 162 0.1348 1.1935237920657749E-01
2L_3121548_INS A AA 0.4389 79 101 0.5882 5.7610891215038573E-01
2L_3121567_SNP A G 0.1753 34 160 0.508 5.0050927134434087E-01
2L_3121581_SNP G A 0.3636 68 119 0.4938 4.8290159879873562E-01
2L_3121587_SNP T G 0.1283 24 163 0.1399 1.2896515104095130E-01
2L_3121608_SNP C A 0.4176 76 106 0.4418 4.2396087293791329E-01
2L_3121630_SNP A C 0.1105 21 169 0.7533 7.5182978251946564E-01
2L_3121659_SNP G C 0.2021 39 154 0.7308 7.2703573740855987E-01
2L_3121700_SNP C A 0.478 87 95 0.09834 8.7354687103234796E-02
2L_3121714_SNP A G 0.06186 12 182 0.2294 2.2398762967404851E-01
2L_3121727_DEL A AG 0.25 45 135 0.8213 8.1986482902339630E-01
2L_3121764_INS TT T 0.06452 12 174 0.1273 1.2033427239708006E-01
2L_3121796_SNP T C 0.08808 17 176 0.6205 6.1389095744001043E-01
2L_3121908_SNP C T 0.09896 19 173 0.1973 1.8994233161776020E-01
2L_3121925_SNP A C 0.1036 20 173 0.7402 7.3744221963393763E-01
2L_3121959_SNP A G 0.1134 22 172 0.1787 1.7303596420695344E-01
2L_3121960_SNP G C 0.1134 22 172 0.1983 1.9294598056919166E-01
2L_3121965_SNP T G 0.2703 50 135 0.5397 5.3019547484310436E-01
2L_3121994_SNP A T 0.1088 21 172 0.5429 5.3744798378254033E-01
2L_3122016_SNP T G 0.127 24 165 0.6011 5.9542116349267971E-01
2L_3122017_SNP C T 0.4696 85 96 0.05402 4.3005865978836877E-02
2L_3122022_SNP A G 0.09645 19 178 0.2681 2.6399318860287191E-01
2L_3122034_SNP T C 0.07065 13 171 0.2777 2.6376478053265939E-01
2L_3122038_DEL C CTTTATTTGCTTTATTTTTGTCAGCTTTTTTCAC 0.09694 19 177 0.272 2.7013170346436388E-01
2L_3122074_SNP C T 0.1277 24 164 0.5657 5.5930893350429534E-01
2L_3122080_SNP G A 0.09694 19 177 0.2306 2.2462769980741182E-01
2L_3122105_SNP G A 0.2606 49 139 0.8062 8.0278837652670509E-01
2L_3122175_SNP T C 0.1105 20 161 0.7914 7.8572103831401574E-01
2L_3122177_SNP A G 0.09341 17 165 0.5644 5.5636352222301677E-01
2L_3122184_SNP A C 0.07692 15 180 0.2775 2.6910949796227635E-01
2L_3122191_SNP T A 0.0989 18 164 0.5713 5.6250635895567691E-01
2L_3122194_SNP A T 0.09392 17 164 0.8898 8.8652016718676319E-01
2L_3122197_SNP T C 0.2554 47 137 0.743 7.3769075386951055E-01
2L_3122206_SNP G T 0.4534 73 88 0.8971 8.8777063597334727E-01
2L_3122270_SNP G A 0.2446 45 139 0.3549 3.3978088367353154E-01
2L_3122336_SNP A C 0.1385 27 168 0.06489 6.1132228375526697E-02
2L_3122341_SNP T A 0.1414 27 164 0.07847 7.4863322704744037E-02
2L_3122342_SNP T C 0.3684 63 108 0.9045 8.9793519558022883E-01
2L_3122425_SNP T C 0.2 38 152 0.441 4.3324927743675490E-01
2L_3122453_SNP C A 0.2032 38 149 0.6894 6.9479510248902487E-01
2L_3122485_SNP T C 0.3425 62 119 0.5391 5.2564750129360927E-01
2L_3122534_SNP A C 0.3371 60 118 0.189 1.7060118946548841E-01
2L_3122535_SNP T A 0.3034 54 124 0.9037 8.9947370126991910E-01
2L_3122553_SNP T C 0.05263 10 180 0.7505 7.7448295937302325E-01
2L_3122559_SNP G C 0.2418 44 138 0.5265 5.1289722801434645E-01
2L_3122616_SNP T C 0.1237 24 170 0.2782 2.6859551559280070E-01
2L_3122626_SNP C G 0.2116 40 149 0.2048 1.9398785743866542E-01
2L_3122711_SNP C A 0.1804 35 159 0.5185 5.1059168444938408E-01
2L_3122714_SNP G A 0.2804 53 136 0.2825 2.6834744100973262E-01
2L_3122727_SNP G A 0.08763 17 177 0.3595 3.5103965755959721E-01
2L_3122805_DEL C CTGCC 0.3462 63 119 0.7034 6.9183251575119598E-01
2L_3122816_SNP C T 0.05729 11 181 0.8474 8.4478501023052421E-01
2L_3122883_SNP T G 0.1865 36 157 0.1099 1.0459150680587781E-01
2L_3122884_SNP G A 0.2 38 152 0.1143 1.0807294357400155E-01
2L_3122899_SNP G A 0.1885 36 155 0.1222 1.1705800448733605E-01
2L_3122904_SNP G A 0.2391 44 140 0.2716 2.5833780884038737E-01
2L_3122915_SNP T A 0.3172 59 127 0.3903 3.7590688529726968E-01
2L_3123068_DEL A ACCTCGGGAACCGA 0.2033 37 145 0.1279 1.3184110207648436E-01
2L_3123093_SNP T C 0.3152 58 126 0.9097 9.0690535696811181E-01
2L_3123096_SNP A C 0.3245 61 127 0.9536 9.5247270314255195E-01
2L_3123109_SNP A G 0.2234 42 146 0.3326 3.1774639919221004E-01
2L_3123131_SNP T C 0.3978 74 112 0.2205 2.1012381750218856E-01
2L_3123136_SNP T C 0.09231 18 177 0.2508 2.4264697153595938E-01
2L_3123194_SNP G C 0.235 43 140 0.8855 8.8132020044491599E-01
2L_3123219_SNP T C 0.08718 17 178 0.2478 2.3901458425458499E-01
2L_3123222_SNP G A 0.08718 17 178 0.2478 2.3901458425458499E-01
2L_3123265_SNP A G 0.4098 75 108 0.7243 7.1422826726557231E-01
2L_3123268_SNP A G 0.1828 34 152 0.2846 2.6862929665006574E-01
2L_3123273_SNP A C 0.3333 62 124 0.8471 8.4137795462895382E-01
2L_3123294_SNP A T 0.4972 89 90 0.7438 7.3262483678103907E-01
2L_3123327_DEL A AAT 0.3404 64 124 0.7988 7.9234018194347777E-01
2L_3123342_INS TC T 0.3167 57 123 0.9562 9.5562749847449202E-01
2L_3123344_SNP G A 0.3315 61 123 0.8096 8.0289289585267720E-01
2L_3123353_SNP G A 0.05291 10 179 0.2018 1.9136331465125189E-01
2L_3123362_SNP A G 0.1302 25 167 0.6561 6.4994255808785240E-01
2L_3123392_SNP C T 0.4148 73 103 0.7624 7.5440689493230240E-01
2L_3123417_SNP G A 0.08763 17 177 0.2564 2.4643545791724009E-01
2L_3123419_SNP A C 0.3812 69 112 0.9746 9.7384948663868398E-01
2L_3123445_SNP T G 0.3855 69 110 0.8944 8.9061465545581864E-01
2L_3123499_SNP T C 0.3901 71 111 0.7627 7.5574346032868789E-01
2L_3123526_SNP A G 0.377 69 114 0.9772 9.7663605380014906E-01
2L_3123532_SNP A T 0.3859 71 113 0.9106 9.0835026186253975E-01
2L_3123550_SNP A T 0.1711 32 155 0.359 3.4470440659022927E-01
2L_3123551_SNP A C 0.3944 71 109 0.8031 7.9882377927411707E-01
2L_3123607_SNP C A 0.2567 48 139 0.6512 6.4151191585312151E-01
2L_3123703_SNP C T 0.08247 16 178 0.4579 4.5039250753832105E-01
2L_3123750_SNP C T 0.2333 42 138 0.4571 4.3996150214717955E-01
2L_3123806_SNP T C 0.05128 10 185 0.5942 5.9109275287467011E-01
2L_3123825_DEL A AG 0.08808 17 176 0.3637 3.5305822033335788E-01
2L_3123859_SNP C G 0.09896 19 173 0.4218 4.1105537578577023E-01
2L_3123880_SNP C T 0.3207 59 125 0.1907 1.7830646836215380E-01
2L_3123889_SNP G A 0.2926 55 133 0.05847 5.4477641068678549E-02
2L_3123898_SNP C T 0.09375 18 174 0.1392 1.2962496414034175E-01
2L_3123906_DEL AGGAATATATAT G 0.08854 17 175 0.1919 1.8107960849728355E-01
2L_3123930_SNP G A 0.08854 17 175 0.3396 3.2819058087159991E-01
2L_3123931_SNP C A 0.09326 18 175 0.2512 2.4016563122391632E-01
2L_3123935_SNP T C 0.3474 66 124 0.336 3.2908526817627592E-01
2L_3123948_INS ATGGTCATAAACGTAACA A 0.3226 60 126 0.606 5.9978829280859736E-01
2L_3123954_SNP T A 0.3297 60 122 0.4025 4.1016487044588046E-01
2L_3123958_SNP T C 0.3048 57 130 0.7458 7.4117082352771035E-01
2L_3123978_SNP A T 0.1198 23 169 0.3647 3.5911509660194685E-01
2L_3123996_SNP T C 0.4213 75 103 0.716 7.1849193293976077E-01
2L_3123999_SNP T A 0.3011 56 130 0.6996 6.9356304804748270E-01
2L_3124021_SNP G A 0.07732 15 179 0.2158 2.0761321461642090E-01
2L_3124031_SNP T A 0.09574 18 170 0.3061 2.9740909523655190E-01
2L_3124047_SNP A G 0.2542 45 132 0.08795 8.2528416998745274E-02
2L_3124104_SNP T C 0.4724 77 86 0.09239 7.9251389733966462E-02
2L_3124224_SNP G A 0.1117 20 159 0.157 1.4162511069625883E-01
2L_3124247_SNP A G 0.08901 17 174 0.7495 7.4440721855305947E-01
2L_3124250_SNP A G 0.2757 51 134 0.9728 9.7226850264762565E-01
2L_3124306_SNP G A 0.06091 12 185 0.6158 6.1119275777036797E-01
2L_3124350_SNP A G 0.1828 34 152 0.06168 5.6713446159131452E-02
2L_3124590_SNP T A 0.1244 24 169 0.3303 3.2462418575589924E-01
2L_3124677_SNP C G 0.4 70 105 0.8003 7.9321064266874108E-01
2L_3124745_SNP T C 0.0625 11 165 0.3691 3.4588375562673357E-01
2L_3124800_SNP T G 0.213 36 133 0.3128 2.8711879068197399E-01
2L_3124821_SNP A G 0.07895 15 175 0.406 3.9455298257597871E-01
2L_3124851_SNP C A 0.4171 73 102 0.4575 4.6050684589502067E-01
2L_3124866_SNP T C 0.2419 45 141 0.9529 9.5128134083730798E-01
2L_3124936_SNP C G 0.07812 15 177 0.8602 8.5730935852683354E-01
2L_3124940_SNP G A 0.291 55 134 0.1777 1.7172952697857735E-01
2L_3125005_SNP A T 0.2222 42 147 0.07483 6.6964699985780834E-02
2L_3125020_SNP T A 0.4509 78 95 0.5698 5.5600680284497028E-01
2L_3125021_SNP T A 0.4201 71 98 0.6444 6.3250812952857993E-01
2L_3125035_SNP T C 0.2692 49 133 0.3491 3.2933975008710448E-01
2L_3125038_SNP G A 0.3425 62 119 0.4865 4.7453129578585518E-01
2L_3125062_SNP C T 0.3167 57 123 0.09181 8.1047946218392689E-02
2L_3125072_SNP C T 0.0904 16 161 0.363 3.4548468993312853E-01
2L_3125118_SNP G T 0.1189 22 163 0.7846 7.8240673908696923E-01
2L_3125184_SNP A G 0.3167 57 123 0.0317 3.2959710199684113E-02
2L_3125193_SNP G A 0.06452 12 174 0.1166 1.0735493932032159E-01
2L_3125196_SNP T C 0.08377 16 175 0.09009 8.4915653851224016E-02
2L_3125199_SNP G A 0.07407 14 175 0.06185 5.6521468794795186E-02
2L_3125208_SNP A G 0.05181 10 183 0.1991 1.9041807454987258E-01
2L_3125220_SNP A T 0.07447 14 174 0.1297 1.2292488514239941E-01
2L_3125247_SNP A G 0.3405 63 122 0.3042 2.8712824810364901E-01
2L_3125325_SNP A G 0.3239 57 119 0.3098 2.8593853953024551E-01
2L_3125331_SNP T G 0.2249 38 131 0.09993 8.4336787543061731E-02
2L_3125394_SNP T A 0.2857 54 135 0.6148 6.0495983297225897E-01
2L_3125427_SNP A G 0.5 94 94 0.7301 7.2418446642972134E-01
2L_3125484_SNP C A 0.4022 72 107 0.3213 3.0281885350454141E-01
2L_3125532_SNP A G 0.4866 91 96 0.8609 8.5723889567709732E-01
2L_3125535_SNP A G 0.4286 78 104 0.4273 4.1272448811572260E-01
2L_3125648_SNP C T 0.08889 16 164 0.9685 9.6721433345474361E-01
2L_3125700_SNP T C 0.1531 30 166 0.864 8.6281412779723565E-01
2L_3125729_SNP G T 0.1615 31 161 0.04486 4.3499669844827643E-02
2L_3125763_SNP A G 0.2021 38 150 0.05069 4.5312199263805336E-02
2L_3125781_SNP T C 0.1044 19 163 0.9793 9.7850051468760391E-01
2L_3125826_SNP A G 0.4426 81 102 0.1579 1.4548930263983373E-01
2L_3125835_SNP T C 0.1038 19 164 0.6748 6.6411485478246046E-01
2L_3125841_SNP A G 0.1744 34 161 0.02808 2.5515765351729770E-02
2L_3125922_SNP A G 0.453 82 99 0.3101 2.9420040479440068E-01
2L_3125996_SNP T C 0.0838 15 164 0.6141 6.0112697307446217E-01
2L_3125997_SNP A T 0.4641 84 97 0.5784 5.6558911697509262E-01
2L_3126000_SNP G A 0.178 34 157 0.4276 4.1876698598159245E-01
2L_3126075_SNP G C 0.4754 87 96 0.931 9.2941314866484415E-01
2L_3126117_SNP A C 0.09392 17 164 0.967 9.6592405001334836E-01
2L_3126198_SNP G C 0.1667 30 150 0.7634 7.5402036065899958E-01
2L_3126248_SNP G A 0.2159 38 138 0.5011 4.8454604254003386E-01
2L_3126282_SNP G C 0.1564 28 151 0.8361 8.3570826131843301E-01
2L_3126296_SNP G A 0.459 84 99 0.2641 2.5083321335600328E-01
2L_3126389_SNP T C 0.08543 17 182 0.2569 2.5281593798247559E-01
2L_3126401_SNP C T 0.3073 55 124 0.3029 2.8665625464672218E-01
2L_3126404_SNP A G 0.08122 16 181 0.2424 2.3658278512949649E-01
2L_3126406_SNP T C 0.3073 55 124 0.5388 5.4565528221740012E-01
2L_3126420_SNP G A 0.3077 56 126 0.3819 3.6754020120908726E-01
2L_3126498_SNP G A 0.1732 31 148 0.9297 9.2718089001910764E-01
2L_3126525_SNP T C 0.102 20 176 0.3729 3.6527198565869734E-01
2L_3126603_SNP G A 0.291 55 134 0.8247 8.2138316199656936E-01
2L_3126612_SNP T A 0.2304 44 147 0.8365 8.3235512643637510E-01
2L_3126645_SNP A G 0.2778 50 130 0.8439 8.3870314581920402E-01
2L_3126655_SNP A G 0.2684 51 139 0.8963 8.9348650137642871E-01
2L_3126709_SNP G T 0.05051 10 188 0.1707 1.6650700563961218E-01
2L_3126784_SNP C A 0.05556 11 187 0.3908 3.8609186382168381E-01
2L_3126794_SNP C T 0.2698 51 138 0.3466 3.3366872510004397E-01
2L_3126799_SNP T C 0.266 50 138 0.4195 4.0746684636360497E-01
2L_3126882_SNP A G 0.06154 12 183 0.2066 1.9974212827604021E-01
2L_3127020_SNP T C 0.4199 76 105 0.5864 5.7674922600232659E-01
2L_3127056_SNP A T 0.08854 17 175 0.6203 6.1452422738706258E-01
2L_3127105_SNP T C 0.09444 17 163 0.9868 9.8624263757162878E-01
2L_3127107_SNP C T 0.3956 72 110 0.9531 9.5168035206483037E-01
2L_3127119_SNP G A 0.1846 36 159 0.3406 3.3194534468636971E-01
2L_3127154_SNP C T 0.09392 17 164 0.9907 9.9040286680547773E-01
2L_3127197_SNP C T 0.4863 89 94 0.949 9.4751939779227101E-01
2L_3127242_SNP A C 0.1333 24 156 0.7987 7.9029582154193767E-01
2L_3127265_SNP T C 0.2713 51 137 0.3617 3.4656454759891386E-01
2L_3127488_SNP A C 0.1356 24 153 0.8854 8.8129647592029170E-01
2L_3127506_SNP T C 0.4888 87 91 0.3439 3.4616300075900075E-01
2L_3127579_SNP A G 0.1061 19 160 0.008296 5.8361614661479860E-03
2L_3127602_SNP A G 0.06186 12 182 0.2594 2.5281110288822861E-01
2L_3127718_SNP A C 0.1173 21 158 0.9307 9.2743896415873461E-01
2L_3127728_SNP G A 0.1813 35 158 0.2343 2.2329036219244347E-01
2L_3127793_SNP T G 0.1341 24 155 0.8207 8.1444862135297291E-01
2L_3127842_SNP T C 0.1484 27 155 0.5897 5.7595278852227216E-01
2L_3127856_SNP G T 0.08466 16 173 0.9561 9.5549760674897610E-01
2L_3127883_SNP C T 0.4346 83 108 0.07442 6.9334745875766796E-02
2L_3127909_SNP C A 0.4837 89 95 0.09905 9.6219435239147444E-02
2L_3127926_SNP G A 0.2766 52 136 0.02502 2.1316242852517198E-02
2L_3127976_SNP C T 0.09744 19 176 0.2964 2.9480854542261525E-01
2L_3128027_SNP C T 0.1237 23 163 0.5846 5.7133814244418302E-01
2L_3128028_SNP A G 0.07216 14 180 0.5127 5.1104309323167763E-01
2L_3128035_SNP A C 0.1719 33 159 0.1484 1.4154742599366521E-01
2L_3128038_SNP C T 0.1495 29 165 0.0487 4.4338425472647713E-02
2L_3128039_SNP T A 0.1771 34 158 0.1288 1.2045319768036833E-01
2L_3128040_SNP A G 0.06316 12 178 0.07262 6.7295816204147693E-02
2L_3128046_SNP C T 0.2606 49 139 0.2671 2.5831385059556378E-01
2L_3128055_SNP G A 0.2011 36 143 0.2611 2.4426234116136969E-01
2L_3128234_SNP T C 0.07179 14 181 0.4431 4.3497467564045311E-01
2L_3128295_SNP A T 0.06122 12 184 0.4258 4.1915222250273076E-01
2L_3128297_SNP A T 0.3122 59 130 0.7421 7.3702465957480012E-01
2L_3128321_SNP A C 0.1034 18 156 0.4191 4.0598446937411414E-01
2L_3128328_SNP A C 0.06667 13 182 0.9863 9.8667384999061369E-01
2L_3128482_SNP A G 0.3191 60 128 0.3429 3.3390988299516633E-01
2L_3128505_SNP A C 0.3672 65 112 0.5713 5.6323125285282150E-01
2L_3128509_SNP A C 0.345 59 112 0.5617 5.4789509250268753E-01
2L_3128510_SNP G A 0.3539 63 115 0.5718 5.6360740705631196E-01
2L_3128545_SNP C A 0.1481 28 161 0.13 1.1833207003890711E-01
2L_3128547_SNP G A 0.1579 30 160 0.2304 2.2773286307317475E-01
2L_3128582_SNP T A 0.08333 16 176 0.1698 1.6771471559592754E-01
2L_3128585_SNP A G 0.05025 10 189 0.3001 2.9589578285245677E-01
2L_3128593_SNP A G 0.1862 35 153 0.392 3.8144979458466077E-01
2L_3128597_SNP C T 0.1676 31 154 0.3327 3.2360864641226039E-01
2L_3128618_SNP G A 0.2629 51 143 0.9565 9.5577780099734533E-01
2L_3128639_SNP G A 0.2421 46 144 0.0269 2.4157628539970107E-02
2L_3128696_INS TAAAAGA C 0.05759 11 180 0.5067 4.9894043753107475E-01
2L_3128698_DEL G GATAAAACTTAG 0.1737 33 157 0.0321 2.7609370251953230E-02
2L_3128741_SNP A G 0.06915 13 175 0.7538 7.4846638091987305E-01
2L_3128751_SNP A C 0.4225 79 108 0.2403 2.2373274498381901E-01
2L_3128791_SNP C T 0.09845 19 174 0.9742 9.7468704855884536E-01
2L_3128793_SNP C T 0.3122 59 130 0.2148 2.0766275975930792E-01
2L_3128862_SNP A T 0.08247 16 178 0.3545 3.4583729350191972E-01
2L_3128865_SNP A T 0.07487 14 173 0.2432 2.3481766704391649E-01
2L_3128897_SNP G A 0.07979 15 173 0.4142 4.0511489928996514E-01
2L_3128907_SNP G A 0.2419 45 141 0.8166 8.1142739454338764E-01
2L_3128912_SNP A C 0.09043 17 171 0.5647 5.5710003974913991E-01
2L_3128923_SNP T C 0.3883 73 115 0.1402 1.3199538413209821E-01
2L_3128946_SNP A G 0.2169 41 148 0.9063 9.0387455604560962E-01
2L_3128987_SNP C T 0.05319 10 178 0.7873 7.8289858663572776E-01
2L_3129001_SNP T C 0.06383 12 176 0.9039 9.0089391047124123E-01
2L_3129100_SNP G T 0.3297 61 124 0.09705 8.7244069063181939E-02
2L_3129191_SNP T C 0.3209 60 127 0.6882 6.8751172465595523E-01
2L_3129193_SNP T C 0.3817 71 115 0.9593 9.5851290511532239E-01
2L_3129265_SNP T C 0.3743 70 117 0.7378 7.3341336671394164E-01
2L_3129322_SNP T G 0.4011 73 109 0.3766 3.5871793316408507E-01
2L_3129467_SNP G C 0.467 85 97 0.8674 8.6451502945800485E-01
2L_3129477_SNP T A 0.08511 16 172 0.8253 8.2033063012546559E-01
2L_3129496_SNP C T 0.4064 76 111 0.9468 9.4610466041138963E-01
2L_3129571_SNP A C 0.08511 16 172 0.8266 8.2172993648938919E-01
2L_3129655_SNP C G 0.1842 35 155 0.4082 3.9996124661185650E-01
2L_3129673_SNP C G 0.06186 12 182 0.5679 5.6075298849536204E-01
2L_3129681_SNP A T 0.2012 33 131 0.3186 2.9853363780258868E-01
2L_3129682_SNP T A 0.4576 81 96 0.625 6.1664260713664332E-01
2L_3129689_INS TAT T 0.0567 11 183 0.6867 6.8145778193879325E-01
2L_3129752_SNP A G 0.2747 50 132 0.8002 7.9392971383092614E-01
2L_3129824_SNP C T 0.2278 41 139 0.3476 3.3290768932495585E-01
2L_3129854_SNP A G 0.06736 13 180 0.9208 9.1936317502465503E-01
2L_3129887_SNP T C 0.1803 33 150 0.9099 9.0808552802226317E-01
2L_3129925_SNP T G 0.1082 21 173 0.1631 1.5521327243101746E-01
2L_3129983_SNP T C 0.05208 10 182 0.8712 8.6947597031768187E-01
2L_3130003_DEL G AA 0.4226 71 97 0.8437 8.3461042223379500E-01
2L_3130021_SNP T G 0.1075 20 166 0.1757 1.6793879586432414E-01
2L_3130089_SNP G A 0.2461 47 144 0.3273 3.1478531708773749E-01
2L_3130110_SNP T C 0.1011 19 169 0.5723 5.6322907941116795E-01
2L_3130137_SNP A C 0.337 61 120 0.7342 7.2584544855091115E-01
2L_3130162_SNP C T 0.306 56 127 0.7538 7.4675707910893152E-01
2L_3130164_SNP C T 0.1693 32 157 0.9885 9.8816783135474773E-01
2L_3130168_SNP T A 0.1658 31 156 0.9526 9.5127289302582319E-01
2L_3130203_SNP A C 0.2678 49 134 0.6804 6.6964627445755198E-01
2L_3130226_SNP T C 0.05729 11 181 0.5661 5.5786699584424215E-01
2L_3130250_SNP T C 0.2263 43 147 0.4558 4.4428493770525368E-01
2L_3130297_SNP T C 0.2842 54 136 0.7863 7.8084136698088402E-01
2L_3130329_SNP T C 0.2789 53 137 0.9048 9.0648762320962595E-01
2L_3130337_SNP T A 0.4734 89 99 0.9817 9.8127321155247815E-01
2L_3130341_SNP G C 0.2746 53 140 0.9958 9.9573575773644518E-01
2L_3130355_SNP A G 0.1649 31 157 0.5235 5.1455002662075922E-01
2L_3130365_SNP A T 0.1676 30 149 0.5711 5.6197486976576649E-01
2L_3130385_SNP T C 0.2251 43 148 0.3618 3.5226257152379181E-01
2L_3130433_SNP C T 0.07071 14 184 0.2463 2.4149191674159731E-01
2L_3130449_SNP C T 0.2928 53 128 0.5149 5.0222190853516713E-01
2L_3130464_SNP C T 0.4088 74 107 0.3568 3.4985544311518058E-01
2L_3130465_SNP T A 0.1939 38 158 0.8623 8.6010455709280897E-01
2L_3130484_SNP T C 0.07071 14 184 0.2605 2.5577057834000771E-01
2L_3130503_SNP A C 0.06218 12 181 0.9567 9.5589826768283337E-01
2L_3130553_SNP T C 0.1302 25 167 0.01136 1.0097198115090302E-02
2L_3130590_SNP T C 0.08163 16 180 0.02711 2.6410259948791044E-02
2L_3130616_SNP G C 0.1015 20 177 0.9096 9.0841950370630886E-01
2L_3130654_SNP A G 0.06806 13 178 0.5742 5.6555505565766040E-01
2L_3130661_SNP A G 0.2181 41 147 0.4273 4.1856670580827038E-01
2L_3130705_INS G GCACCACCG 0.1297 24 161 0.3013 2.8782659626558171E-01
2L_3130741_SNP T C 0.2356 45 146 0.4399 4.2789670585597606E-01
2L_3130808_SNP G A 0.3155 59 128 0.6541 6.4772852459325980E-01
2L_3130897_SNP C T 0.3892 72 113 0.5523 5.4900214455375596E-01
2L_3130960_SNP A C 0.2162 40 145 0.4472 4.3939275070338080E-01
2L_3131039_SNP G A 0.1828 34 152 0.9965 9.9639163859888025E-01
2L_3131058_SNP G A 0.4859 86 91 0.8776 8.7454226654753098E-01
2L_3131061_SNP A C 0.08247 16 178 0.3828 3.8069179550496179E-01
2L_3131097_SNP A G 0.3702 67 114 0.7456 7.3744077862202784E-01
2L_3131107_SNP A G 0.2541 47 138 0.8121 8.0714843647057610E-01
2L_3131141_SNP G T 0.1719 33 159 0.8251 8.2287346340044598E-01
2L_3131170_SNP A G 0.2251 43 148 0.5685 5.6257034156246633E-01
2L_3131182_SNP T A 0.4757 88 97 0.7642 7.5732405802023073E-01
2L_3131214_SNP C T 0.0914 17 169 0.6289 6.1670882445415920E-01
2L_3131219_SNP A T 0.2649 49 136 0.6632 6.5745136965961093E-01
2L_3131228_SNP G C 0.3462 63 119 0.8259 8.2240061744357207E-01
2L_3131283_SNP A G 0.08511 16 172 0.08475 7.6769216815677763E-02
2L_3131377_SNP A C 0.05699 11 182 0.8394 8.3646669168235543E-01
2L_3131405_SNP C T 0.08602 16 170 0.5609 5.4872938795966641E-01
2L_3131414_SNP G T 0.101 20 178 0.9961 9.9607949678114049E-01
2L_3131421_SNP A G 0.2376 43 138 0.6953 6.8382349083101424E-01
2L_3131423_SNP A G 0.2363 43 139 0.6943 6.8357919306588133E-01
2L_3131455_INS C CATGC 0.2567 48 139 0.7203 7.1524066625468175E-01
2L_3131466_SNP T C 0.09744 19 176 0.5075 5.0272865848330062E-01
2L_3131505_DEL AACTGAACT A 0.2762 50 131 0.846 8.4025266436802004E-01
2L_3131591_SNP C T 0.3736 68 114 0.8874 8.8402567056677528E-01
2L_3131630_INS C CGGCTCCC 0.2088 38 144 0.3577 3.3959874079012164E-01
2L_3131638_SNP T A 0.4859 86 91 0.6941 6.8364982492937842E-01
2L_3131811_SNP G A 0.4372 80 103 0.8706 8.6652291519770763E-01
2L_3131813_SNP T C 0.3825 70 113 0.6011 5.8772356304237428E-01
2L_3131880_SNP T G 0.08197 15 168 0.4391 4.3469320917100285E-01
2L_3131960_SNP A G 0.492 92 95 0.7895 7.8420633207969448E-01
2L_3131988_SNP C A 0.2044 37 144 0.1085 1.0335354416959597E-01
2L_3131994_SNP A G 0.05128 10 185 0.08436 8.0695673136889967E-02
2L_3132025_INS CC C 0.3276 57 117 0.7714 7.5994204996355097E-01
2L_3132058_SNP G C 0.05102 10 186 0.1549 1.4846063663730436E-01
2L_3132073_SNP G C 0.06701 13 181 0.7561 7.5226145816225709E-01
2L_3132120_SNP G C 0.4757 88 97 0.17 1.5812038132413930E-01
2L_3132121_SNP C T 0.2513 47 140 0.7296 7.2525080277376808E-01
2L_3132186_SNP A T 0.4783 88 96 0.6076 6.0268307108335040E-01
2L_3132248_SNP A G 0.1489 28 160 0.3261 3.1320848978587845E-01
2L_3132249_SNP T C 0.3333 60 120 0.4657 4.5079914192199078E-01
2L_3132259_SNP T G 0.1667 31 155 0.6872 6.7851346756865094E-01
2L_3132584_SNP A T 0.05128 10 185 0.8332 8.3040653653232654E-01
2L_3132587_DEL G GC 0.06011 11 172 0.9172 9.1433897868111913E-01
2L_3132601_SNP A G 0.2158 41 149 0.8352 8.3066128791443838E-01
2L_3132617_SNP A G 0.07027 13 172 0.731 7.2742195706492341E-01
2L_3132643_SNP C T 0.262 49 138 0.5341 5.2110656356778917E-01
2L_3132650_SNP A G 0.2796 52 134 0.6016 5.8874453908495072E-01
2L_3132652_SNP A T 0.1371 24 151 0.7834 7.7462491824763469E-01
2L_3132694_SNP C G 0.05556 10 170 0.3856 3.7809774446092481E-01
2L_3132749_SNP T A 0.06044 11 171 0.2963 2.9020244356635672E-01
2L_3132752_SNP T A 0.05525 10 171 0.5547 5.5158256638478265E-01
2L_3132754_SNP G A 0.06044 11 171 0.2963 2.9020244356635672E-01
2L_3132766_INS AA A 0.05 9 171 0.4403 4.2089665212867222E-01
2L_3132788_SNP G T 0.06522 12 172 0.4811 4.6679880867682855E-01
2L_3132841_SNP A T 0.4076 75 109 0.6207 6.1138138220333504E-01
2L_3132842_SNP T A 0.4098 75 108 0.5828 5.7261193253098464E-01
2L_3132915_SNP C G 0.25 46 138 0.2205 2.1232398076585135E-01
2L_3132916_SNP T C 0.2527 46 136 0.2252 2.1593584372150676E-01
2L_3132926_SNP C A 0.08511 16 172 0.5648 5.6363812642225342E-01
2L_3132928_SNP A T 0.1649 32 162 0.2561 2.5037618020079444E-01
2L_3132937_SNP C T 0.1606 31 162 0.2473 2.4106469304906897E-01
2L_3132945_DEL A ATG 0.1026 20 175 0.04938 4.6256082465930506E-02
2L_3132989_SNP C A 0.06566 13 185 0.2921 2.8886006029000977E-01
2L_3133072_SNP C T 0.1196 22 162 0.6176 6.1460063952887800E-01
2L_3133085_SNP T C 0.4096 77 111 0.6425 6.3564671837598130E-01
2L_3133150_SNP A G 0.2757 51 134 0.1689 1.5465571562528224E-01
2L_3133171_SNP T C 0.06186 12 182 0.6331 6.2780818093847301E-01
2L_3133204_SNP T C 0.05102 10 186 0.419 4.1293536877199966E-01
2L_3133566_SNP G C 0.123 23 164 0.5564 5.4472804038095024E-01
2L_3133594_SNP C G 0.3722 67 113 0.07049 6.4627309004021194E-02
2L_3133639_SNP T C 0.2567 48 139 0.05495 4.7124102441610763E-02
2L_3133673_SNP A T 0.2353 44 143 0.1084 9.6539455956169085E-02
2L_3133680_SNP G A 0.2581 48 138 0.1249 1.1365713531583177E-01
2L_3133682_INS GAAAG G 0.2989 52 122 0.7491 7.4092876155946064E-01
2L_3133683_INS GAAGG G 0.2253 41 141 0.1393 1.2594146802193340E-01
2L_3133684_SNP A G 0.2989 52 122 0.9796 9.7886652416521325E-01
2L_3133689_SNP T A 0.2473 46 140 0.1378 1.2601209921416867E-01
2L_3133699_DEL TT T 0.435 77 100 0.2538 2.4109439034996571E-01
2L_3133713_SNP T C 0.2366 44 142 0.1014 9.0232770304888743E-02
2L_3133759_SNP A C 0.1135 21 164 0.6824 6.7397798618959481E-01
2L_3133838_SNP G T 0.4426 81 102 0.1321 1.2084824768961500E-01
2L_3133839_SNP A C 0.07216 14 180 0.8513 8.5078056395633039E-01
2L_3133861_SNP G C 0.1222 22 158 0.6711 6.6156551696649868E-01
2L_3133898_SNP A T 0.4892 91 95 0.3221 3.1108244320596024E-01
2L_3133965_SNP C T 0.2406 45 142 0.4175 4.0386711442407452E-01
2L_3134064_SNP C T 0.267 47 129 0.3602 3.3475740262200504E-01
2L_3134289_SNP C A 0.1366 25 158 0.3894 3.7658913775188374E-01
2L_3134306_SNP C T 0.3737 71 119 0.3404 3.2759950764178181E-01
2L_3134355_SNP T A 0.1033 19 165 0.844 8.4044074989920636E-01
2L_3134369_INS AGCAACAGATCTTCCAA A 0.0989 18 164 0.848 8.4677263732179331E-01
2L_3134371_SNP G A 0.3545 67 122 0.2149 2.0391339283934695E-01
2L_3134377_SNP G A 0.4244 73 99 0.3635 3.4649803499066378E-01
2L_3134409_SNP G C 0.1209 22 160 0.4553 4.4227966157636722E-01
2L_3134486_SNP C T 0.4286 78 104 0.1966 1.8002753855580222E-01
2L_3134518_SNP T C 0.07027 13 172 0.3033 2.9226703397626608E-01
2L_3134548_SNP A C 0.1547 28 153 0.9655 9.6477602271208329E-01
2L_3134597_SNP A C 0.1327 26 170 0.01326 1.1937074432876780E-02
2L_3134613_SNP G C 0.3978 74 112 0.4476 4.3943002635699402E-01
2L_3134682_SNP C G 0.1016 19 168 0.9893 9.8894756724926269E-01
2L_3134701_SNP G A 0.1467 27 157 0.9777 9.7702674622649743E-01
2L_3134724_SNP G A 0.3105 59 131 0.4921 4.8364058093347184E-01
2L_3134752_SNP T G 0.383 72 116 0.3097 2.9852128105446141E-01
2L_3134864_SNP G A 0.06952 13 174 0.2971 2.8457276388123809E-01
2L_3134896_SNP A G 0.3661 67 116 0.1756 1.6527971114796580E-01
2L_3134914_SNP T G 0.373 69 116 0.164 1.4821710532995824E-01
2L_3134947_SNP C A 0.4185 77 107 0.5722 5.6097081809518079E-01
2L_3134975_DEL C CC 0.3296 59 120 0.8516 8.5382673789439711E-01
2L_3134988_DEL T TACTCAAGTTTAATATAAT 0.2947 56 134 0.6532 6.4412496416014786E-01
2L_3135021_SNP C T 0.3021 58 134 0.7036 6.9707068291777352E-01
2L_3135025_DEL A ACGCAA 0.3005 58 135 0.7629 7.5928737868800633E-01
2L_3135041_SNP A G 0.0977 17 157 0.3772 3.5612946378577481E-01
2L_3135078_SNP A T 0.2416 43 135 0.1868 1.7194975532124668E-01
2L_3135100_SNP C T 0.4545 80 96 0.6626 6.4774051129165833E-01
2L_3135190_SNP T G 0.1215 22 159 0.7441 7.3336792030735909E-01
2L_3135268_SNP A C 0.05584 11 186 0.7967 7.9401385849885364E-01
2L_3135282_SNP C A 0.05102 10 186 0.727 7.2338701123264548E-01
2L_3135303_SNP T G 0.05051 10 188 0.6651 6.6179084343758965E-01
2L_3135426_SNP A G 0.05405 10 175 0.33 3.1527650306596189E-01
2L_3135497_SNP G C 0.3279 60 123 0.7927 7.8678014896092807E-01
2L_3135536_SNP G C 0.2541 46 135 0.9665 9.6579835052586971E-01
2L_3135555_SNP G C 0.2486 45 136 0.9525 9.5103165684577917E-01
2L_3135580_SNP A C 0.07527 14 172 0.1951 1.8455158481975908E-01
2L_3135593_SNP C A 0.2818 51 130 0.8895 8.8574072973187390E-01
2L_3135619_SNP A C 0.08108 15 170 0.1862 1.7733427530510015E-01
2L_3135632_SNP T G 0.2857 52 130 0.6944 6.8643812203295240E-01
2L_3135644_SNP C T 0.123 23 164 0.7586 7.5342363584284067E-01
2L_3135799_SNP T A 0.1128 22 173 0.01969 1.7763351871547775E-02
2L_3135904_SNP A C 0.1361 23 146 0.4236 4.1079288538088554E-01
2L_3135963_SNP G A 0.0989 18 164 0.5448 5.3672650240591602E-01
2L_3136151_DEL G TATTCCCTC 0.1381 25 156 0.4427 4.3552679841545228E-01
2L_3136352_SNP A T 0.1217 23 166 0.3447 3.3541395405133301E-01
2L_3136403_SNP G T 0.06186 12 182 0.401 3.9391816609696739E-01
2L_3136405_SNP T A 0.07303 13 165 0.2737 2.5533161581735586E-01
2L_3136449_SNP A G 0.1263 24 166 0.8635 8.6092847316350718E-01
2L_3136532_SNP G A 0.2616 45 127 0.7019 6.8687846232805994E-01
2L_3136534_INS AC A 0.247 41 125 0.963 9.6130966671003582E-01
2L_3136571_SNP A C 0.1087 20 164 0.9912 9.9092343031744023E-01
2L_3136583_SNP A T 0.1135 21 164 0.5248 5.1325846281156295E-01
2L_3136620_SNP T A 0.139 26 161 0.7005 6.9342160500894257E-01
2L_3136648_SNP G C 0.1818 34 153 0.5743 5.6380194659938221E-01
2L_3136675_SNP T G 0.2147 38 139 0.6312 6.1451863671277351E-01
2L_3136789_SNP C A 0.09341 17 165 0.8509 8.4680539980724578E-01
2L_3136954_SNP G A 0.2074 39 149 0.1606 1.5589788004331639E-01
2L_3137113_SNP A C 0.2857 52 130 0.5125 5.0345189266600110E-01
2L_3137154_SNP T C 0.07182 13 168 0.9118 9.0843173858868076E-01
2L_3137159_SNP T C 0.4655 81 93 0.5949 5.8458445462942743E-01
2L_3137188_SNP T C 0.48 84 91 0.8775 8.7236171279866714E-01
2L_3137251_SNP T G 0.2367 40 129 0.8416 8.3538578814768338E-01
2L_3137256_SNP A G 0.2195 36 128 0.821 8.1366864803782446E-01
2L_3137274_SNP G C 0.07471 13 161 0.9923 9.9196623982278265E-01
2L_3137299_SNP A T 0.2882 49 121 0.6488 6.3633874305401683E-01
2L_3137317_SNP A G 0.1724 30 144 0.3849 3.7010469190672657E-01
2L_3137323_SNP C G 0.05291 10 179 0.7019 6.9665643229731267E-01
2L_3137361_SNP G A 0.2695 45 122 0.9892 9.8878072418198437E-01
2L_3137382_SNP T G 0.07222 13 167 0.9761 9.7531547007202979E-01
2L_3137408_SNP G A 0.1011 18 160 0.5037 4.9030996156285855E-01
2L_3137423_SNP A G 0.1796 30 137 0.9723 9.7094095098677280E-01
2L_3137426_SNP G A 0.118 21 157 0.9529 9.5090668432939784E-01
2L_3137460_SNP T A 0.1071 18 150 0.6063 5.9427886357458237E-01
2L_3137463_SNP A G 0.06395 11 161 0.645 6.3412662977907153E-01
2L_3137490_SNP T C 0.2335 39 128 0.6052 5.8602184455297790E-01
2L_3137502_SNP A T 0.2289 38 128 0.6941 6.8019660693658934E-01
2L_3137511_SNP C T 0.1988 32 129 0.8364 8.2999248854459962E-01
2L_3137542_SNP C G 0.08989 16 162 0.5689 5.5778150643378366E-01
2L_3137556_SNP C T 0.1459 27 158 0.01712 1.9145279721674575E-02
2L_3137587_SNP T C 0.1105 20 161 0.8748 8.7000870679961317E-01
2L_3137593_SNP A G 0.2389 43 137 0.03622 3.0289662894422198E-02
2L_3137628_SNP A G 0.08242 15 167 0.7636 7.5671032633933966E-01
2L_3137647_SNP A C 0.1198 20 147 0.005542 3.2421713513297820E-03
2L_3137648_SNP T A 0.119 20 148 0.005106 2.9762313823842672E-03
2L_3137669_SNP G A 0.05495 10 172 0.6672 6.5777513770251739E-01
2L_3137676_SNP G A 0.4035 69 102 0.06843 5.7394974323251781E-02
2L_3137677_SNP T A 0.4035 69 102 0.05872 4.6731036225436805E-02
2L_3137820_SNP C T 0.311 51 113 0.03837 2.8586666739974675E-02
2L_3137831_SNP G C 0.07895 15 175 0.1452 1.4460148270863615E-01
2L_3137960_SNP G T 0.4034 71 105 0.6589 6.5099877146093177E-01
2L_3138025_SNP T G 0.2816 49 125 0.9803 9.7939988727625982E-01
2L_3138122_SNP A T 0.06806 13 178 0.4007 3.8828759846730199E-01
2L_3138202_SNP T C 0.07692 14 168 0.592 5.7866037464636977E-01
2L_3138321_SNP T C 0.1278 23 157 0.4332 4.1510658402870881E-01
2L_3138351_DEL T TC 0.07772 15 178 0.1746 1.6832711568555847E-01
2L_3138356_SNP A G 0.07609 14 170 0.1971 1.8199915430301616E-01
2L_3138360_SNP C T 0.117 22 166 0.5921 5.8664036454488233E-01
2L_3138368_INS ACT A 0.0733 14 177 0.2151 2.1180338547166966E-01
2L_3138414_SNP A G 0.2402 43 136 0.7724 7.6453972765232581E-01
2L_3138506_SNP T C 0.07065 13 171 0.6709 6.6109922064445126E-01
2L_3138508_SNP T C 0.07853 15 176 0.7458 7.4126221085111998E-01
2L_3138562_SNP A G 0.1033 19 165 0.7379 7.3007981989406767E-01
2L_3138563_SNP G T 0.1038 19 164 0.7321 7.2352648156243449E-01
2L_3138583_SNP C T 0.1341 24 155 0.9535 9.5174582984192935E-01
2L_3138781_SNP G A 0.226 40 137 0.6791 6.6608141909972629E-01
2L_3138796_SNP A C 0.08889 16 164 0.1412 1.2954043876293109E-01
2L_3138816_SNP G T 0.233 41 135 0.5967 5.8433171964638664E-01
2L_3138827_SNP C T 0.1751 31 146 0.6644 6.5129196629174047E-01
2L_3138852_SNP T A 0.08108 15 170 0.1175 1.1150457554268023E-01
2L_3138855_DEL T TCATAATATA 0.06806 13 178 0.1522 1.4914418874065716E-01
2L_3138871_SNP T C 0.07386 13 163 0.1701 1.6434151178145651E-01
2L_3138875_SNP C G 0.07471 13 161 0.1744 1.6856473400117600E-01
2L_3138877_SNP C T 0.07386 13 163 0.1701 1.6434151178145651E-01
2L_3138879_SNP G A 0.06806 13 178 0.1522 1.4914418874065716E-01
2L_3138883_SNP A T 0.06897 12 162 0.2925 2.8685936090563369E-01
2L_3138886_SNP A T 0.07386 13 163 0.1623 1.5620310585903074E-01
2L_3138890_SNP A G 0.1111 20 160 0.9691 9.6849889736416761E-01
2L_3138891_SNP C T 0.06771 13 179 0.149 1.4678568372001866E-01
2L_3138898_SNP G T 0.08475 15 162 0.9634 9.6248002981363312E-01
2L_3138967_SNP C T 0.05076 10 187 0.8008 7.9961291859140515E-01
2L_3138984_SNP G A 0.07368 14 176 0.4194 4.1921112977981423E-01
2L_3139032_SNP A G 0.05729 11 181 0.4045 4.0171572917400500E-01
2L_3139044_SNP A C 0.05102 10 186 0.8552 8.5300366000556693E-01
2L_3139051_SNP T C 0.08065 15 171 0.867 8.6414652617879750E-01
2L_3139120_SNP T A 0.3552 65 118 0.6596 6.4595071737767784E-01
2L_3139206_SNP A C 0.06316 12 178 0.1644 1.6037185441984647E-01
2L_3139275_SNP C T 0.08421 16 174 0.5935 5.8679884208259547E-01
2L_3139359_SNP T A 0.06593 12 170 0.5994 5.8578892120646797E-01
2L_3139368_SNP C G 0.2204 41 145 0.9274 9.2580148216142688E-01
2L_3139376_SNP G C 0.2065 38 146 0.7012 6.9205706263444777E-01
2L_3139394_INS GTG G 0.1451 28 165 0.761 7.5686477574756683E-01
2L_3139405_SNP A G 0.1421 27 163 0.4756 4.6885284786515358E-01
2L_3139410_SNP G A 0.2732 50 133 0.875 8.7340147678372193E-01
2L_3139449_SNP T C 0.4807 87 94 0.1904 1.7674031770525556E-01
2L_3139480_INS AA A 0.1272 22 151 0.8713 8.6754429645502984E-01
2L_3139655_SNP G A 0.07487 14 173 0.3275 3.1492708785429235E-01
2L_3139695_INS TAT T 0.2604 44 125 0.9432 9.4093538886896100E-01
2L_3139919_DEL C CAGC 0.05851 11 177 0.6849 6.7877660361250358E-01
2L_3139922_SNP A C 0.1111 19 152 0.4233 3.9600753838817460E-01
2L_3139929_SNP A C 0.09845 19 174 0.3742 3.6586855820839315E-01
2L_3139982_SNP G A 0.1667 30 150 0.9834 9.8275635601071709E-01
2L_3139998_SNP T C 0.1204 23 168 0.8477 8.4513445289844813E-01
2L_3140114_SNP C T 0.1125 18 142 0.936 9.3323187982278388E-01
2L_3140184_SNP A C 0.0567 11 183 0.7042 7.0101099492189034E-01
2L_3140204_SNP T A 0.1638 29 148 0.8573 8.5538085183459289E-01
2L_3140218_SNP T G 0.07778 14 166 0.3511 3.3463802183825364E-01
2L_3140225_SNP T G 0.1503 26 147 0.8754 8.6995515000107904E-01
2L_3140242_SNP C T 0.1833 33 147 0.8053 8.0172561270533627E-01
2L_3140254_SNP T C 0.08427 15 163 0.7254 7.1934809246076037E-01
2L_3140294_SNP T A 0.08791 16 166 0.551 5.4286258192026138E-01
2L_3140321_SNP C T 0.1421 26 157 0.9924 9.9230544576496538E-01
2L_3140339_SNP T C 0.1538 28 154 0.9515 9.4996921567040882E-01
2L_3140354_SNP C A 0.1167 21 159 0.32 3.0429970073217272E-01
2L_3140387_SNP T C 0.1117 20 159 0.5033 4.9134107037578012E-01
2L_3140626_SNP C A 0.06452 12 174 0.9835 9.8290606261239089E-01
2L_3140647_SNP A C 0.113 20 157 0.4307 4.1812929047475289E-01
2L_3140668_SNP A G 0.08995 17 172 0.4344 4.3102288836164004E-01
2L_3140672_SNP T A 0.1149 20 154 0.4177 4.0273378366147294E-01
2L_3140695_SNP T G 0.1058 20 169 0.9778 9.7724031268469502E-01
2L_3140696_SNP A T 0.1105 21 169 0.892 8.8942593480911214E-01
2L_3140840_SNP T C 0.09945 18 163 0.4074 4.0158801766300933E-01
2L_3140943_SNP T C 0.06842 13 177 0.2046 1.9701090671746890E-01
2L_3141001_SNP T A 0.3005 55 128 0.6447 6.3284182135467726E-01
2L_3141005_SNP A T 0.1564 28 151 0.889 8.8614220358816986E-01
2L_3141027_SNP T A 0.1695 30 147 0.9953 9.9519702386175490E-01
2L_3141030_SNP T G 0.1591 28 148 0.805 8.0001007321612860E-01
2L_3141031_SNP T A 0.1582 28 149 0.7719 7.6668115481399379E-01
2L_3141037_SNP T A 0.1071 21 175 0.5415 5.3847393834725810E-01
2L_3141042_SNP G A 0.2967 54 128 0.6633 6.5105536133181596E-01
2L_3141043_INS GCT G 0.3005 55 128 0.6447 6.3284182135467726E-01
2L_3141046_SNP G A 0.1111 22 176 0.5054 5.0371607922229700E-01
2L_3141047_SNP T A 0.2809 50 128 0.5922 5.7955608944118775E-01
2L_3141060_SNP C T 0.2983 54 127 0.5906 5.7648674878884720E-01
2L_3141061_SNP T A 0.2938 52 125 0.516 4.9690012048020227E-01
2L_3141080_SNP A T 0.09845 19 174 0.3137 3.0840841812301156E-01
2L_3141083_SNP C A 0.3094 56 125 0.5588 5.4439134908664033E-01
2L_3141089_SNP A T 0.3056 55 125 0.5517 5.3607505640579567E-01
2L_3141307_SNP A G 0.06701 13 181 0.3458 3.5584817693567883E-01
2L_3141439_SNP A T 0.07254 14 179 0.9758 9.7594286751315629E-01
2L_3141450_SNP C T 0.1111 20 160 0.7994 7.9381560868446333E-01
2L_3141469_SNP C G 0.06701 13 181 0.183 1.7526933148640444E-01
2L_3141472_SNP C G 0.05435 10 174 0.4856 4.9710468967777377E-01
2L_3141505_SNP C T 0.06842 13 177 0.8332 8.3285386374262305E-01
2L_3141555_SNP A C 0.07368 14 176 0.9304 9.2978040566852060E-01
2L_3141567_SNP T A 0.09497 17 162 0.6072 5.9568300909710925E-01
2L_3141582_SNP T C 0.06989 13 173 0.8773 8.7629610597832130E-01
2L_3141606_SNP T C 0.07429 13 162 0.845 8.4230178450720328E-01
2L_3141630_SNP G C 0.1154 21 161 0.6604 6.5369673770049230E-01
2L_3141675_SNP A T 0.07104 13 170 0.9053 9.0108726470682410E-01
2L_3141676_SNP A C 0.06044 11 171 0.9476 9.4516658540613396E-01
2L_3141708_SNP A T 0.1337 23 149 0.5246 5.0876536247128645E-01
2L_3141818_SNP G A 0.2299 40 134 0.3521 3.2741308688107107E-01
2L_3141820_SNP C G 0.08854 17 175 0.2295 2.2245903835719982E-01
2L_3141890_SNP A T 0.05128 10 185 0.4349 4.2694591925284830E-01
2L_3141986_SNP A G 0.06878 13 176 0.8331 8.2961336890630577E-01
2L_3142006_SNP G T 0.2701 47 127 0.2916 2.6927997890628863E-01
2L_3142080_SNP T A 0.236 42 136 0.4141 4.0129996676340829E-01
2L_3142091_SNP C T 0.2273 40 136 0.4094 3.9662535881164673E-01
2L_3142169_SNP T A 0.09231 18 177 0.02738 2.7520172881482414E-02
2L_3142170_SNP G C 0.09744 19 176 0.05311 5.3243520788677202E-02
2L_3142174_SNP G A 0.09794 19 175 0.05421 5.3580659712348100E-02
2L_3142178_SNP A C 0.1475 27 156 0.5322 5.3154957141088821E-01
2L_3142179_SNP C T 0.3017 54 125 0.3068 2.9127202442463807E-01
2L_3142198_SNP C T 0.1348 24 154 0.6163 6.0849052480866472E-01
2L_3142237_SNP A T 0.2944 53 127 0.08339 7.2878152891024783E-02
2L_3142274_SNP C T 0.1864 33 144 0.9621 9.6171437993384035E-01
2L_3142277_SNP G A 0.06316 12 178 0.3109 3.0561656124434466E-01
2L_3142319_SNP G A 0.0625 12 180 0.2774 2.7448875930330807E-01
2L_3142320_SNP C A 0.07104 13 170 0.7009 6.9932109544225673E-01
2L_3142330_SNP G C 0.1383 26 162 0.222 2.1709907803053830E-01
2L_3142379_SNP A C 0.05128 10 185 0.773 7.7889318996783041E-01
2L_3142438_SNP G A 0.06633 13 183 0.2657 2.6495325116166990E-01
2L_3142453_SNP C T 0.09945 18 163 0.7997 7.9560515148869415E-01
2L_3142506_SNP A C 0.08247 16 178 0.9364 9.3596050354581239E-01
2L_3142531_INS GG G 0.2424 40 125 0.5608 5.4378407998569345E-01
2L_3142622_SNP T C 0.4439 83 104 0.7583 7.5303063479529608E-01
2L_3142638_SNP A G 0.3207 59 125 0.7795 7.7242415892615013E-01
2L_3142730_SNP C T 0.442 80 101 0.9847 9.8407406280955134E-01
2L_3142731_SNP C T 0.442 80 101 0.9142 9.1091672675871305E-01
2L_3142820_SNP C T 0.1538 28 154 0.6175 6.0753981940198476E-01
2L_3142825_SNP A T 0.05208 10 182 0.6845 6.7854414623319137E-01
2L_3142827_SNP C T 0.05208 10 182 0.6845 6.7854414623319137E-01
2L_3142829_SNP A G 0.1547 28 153 0.7634 7.5714385330261202E-01
2L_3142839_SNP G T 0.1538 28 154 0.7896 7.8403604573518448E-01
2L_3142840_SNP T A 0.153 28 155 0.9185 9.1654043414698161E-01
2L_3142848_INS ATTAAACCTATAA A 0.1676 31 154 0.8914 8.8988227696248212E-01
2L_3142858_SNP T C 0.05699 11 182 0.8436 8.4088575958058587E-01
2L_3142862_SNP A G 0.08511 16 172 0.6478 6.4269413525793684E-01
2L_3142869_INS AA A 0.1639 30 153 0.6414 6.3235008670125814E-01
2L_3142871_SNP A G 0.1639 30 153 0.6288 6.1898148215568072E-01
2L_3142883_SNP T A 0.4372 80 103 0.501 4.8583132681136554E-01
2L_3142929_SNP C T 0.4066 74 108 0.5604 5.4868997153613108E-01
2L_3142955_SNP A T 0.05729 11 181 0.8563 8.5389041965967849E-01
2L_3143104_SNP A G 0.445 85 106 0.7874 7.8344318617615138E-01
2L_3143107_INS TT T 0.3889 70 110 0.5957 5.8824004509465921E-01
2L_3143138_SNP T C 0.3172 59 127 0.5755 5.6446955985401481E-01
2L_3143163_DEL A GCTGG 0.3684 63 108 0.5305 5.1434744478673045E-01
2L_3143203_SNP G C 0.0829 16 177 0.6374 6.3485056434206810E-01
2L_3143208_SNP C T 0.08205 16 179 0.7 6.9527475874002698E-01
2L_3143340_SNP C T 0.3855 64 102 0.9315 9.3272210863599692E-01
2L_3143342_SNP T C 0.3441 64 122 0.7879 7.8088421685587039E-01
2L_3143354_SNP G A 0.3497 64 119 0.7302 7.2118331808987612E-01
2L_3143450_SNP A G 0.05946 11 174 0.2937 2.9081972804489886E-01
2L_3143495_SNP A T 0.4278 77 103 0.8605 8.5626747625159472E-01
2L_3143512_SNP C G 0.4915 87 90 0.7708 7.6142301025294723E-01
2L_3143564_SNP T C 0.3927 75 116 0.7333 7.2751091299764803E-01
2L_3143658_SNP A T 0.05882 11 176 0.445 4.4398002288964133E-01
2L_3143686_SNP A G 0.342 66 127 0.5436 5.3527092949873301E-01
2L_3143734_SNP G A 0.1193 21 155 0.8019 7.9609715151487315E-01
2L_3143755_SNP C T 0.05208 10 182 0.7505 7.4582922759345505E-01
2L_3143757_SNP G T 0.05729 11 181 0.9223 9.2080198642439237E-01
2L_3143777_SNP G A 0.4121 75 107 0.4515 4.4173338080215252E-01
2L_3143797_SNP A C 0.4464 75 93 0.378 3.4982338184106665E-01
2L_3143828_SNP A T 0.4225 79 108 0.6331 6.2907494957019483E-01
2L_3143841_SNP C T 0.4278 80 107 0.3537 3.4757649757733944E-01
2L_3143858_SNP A G 0.4402 81 103 0.5841 5.7907545886712397E-01
2L_3143864_SNP T A 0.4378 81 104 0.5213 5.1580539056591568E-01
2L_3143872_SNP T A 0.4056 73 107 0.2881 2.7445734153700940E-01
2L_3143905_SNP G T 0.1136 20 156 0.4654 4.4900856040297676E-01
2L_3143988_DEL G GG 0.3778 68 112 0.6338 6.3690230968617390E-01
2L_3144002_SNP T C 0.3723 70 118 0.4422 4.2622256448887719E-01
2L_3144003_SNP G A 0.4576 81 96 0.6191 6.0028911392298279E-01
2L_3144015_DEL G GCCCCG 0.3988 69 104 0.4527 4.3281872116721720E-01
2L_3144022_SNP A C 0.3315 60 121 0.8188 8.1085799707746520E-01
2L_3144055_SNP G T 0.3229 62 130 0.7428 7.3725612089653136E-01
2L_3144251_SNP T C 0.05914 11 175 0.5706 5.5888399508391751E-01
2L_3144258_SNP G T 0.06417 12 175 0.3833 3.6847925974022677E-01
2L_3144363_SNP C A 0.2896 53 130 0.8711 8.6890518983239862E-01
2L_3144387_SNP A C 0.3169 58 125 0.738 7.3069062006672036E-01
2L_3144389_SNP C G 0.05435 10 174 0.1666 1.6039808579648462E-01
2L_3144398_DEL G GTGAA 0.4 72 108 0.3662 3.6694487012959320E-01
2L_3144491_SNP A T 0.2865 53 132 0.8611 8.5904297366825377E-01
2L_3144495_SNP G T 0.2802 51 131 0.9655 9.6484105625460193E-01
2L_3144520_SNP G T 0.06452 12 174 0.2759 2.6854442477819229E-01
2L_3144531_SNP A T 0.2865 53 132 0.8611 8.5904297366825377E-01
2L_3144628_SNP G A 0.3102 58 129 0.816 8.1111844857190796E-01
2L_3144658_SNP A C 0.05914 11 175 0.3678 3.5433930077339304E-01
2L_3144659_SNP T A 0.05882 11 176 0.3757 3.6265479853754612E-01
2L_3144663_SNP G T 0.09189 17 168 0.8899 8.8628328751934726E-01
2L_3144671_SNP T G 0.15 27 153 0.9918 9.9144526086084805E-01
2L_3144680_SNP T C 0.1099 20 162 0.7337 7.2535726571472869E-01
2L_3144720_SNP T C 0.05729 11 181 0.439 4.3471506338451604E-01
2L_3144755_SNP A G 0.1058 20 169 0.5685 5.6329803147156543E-01
2L_3144886_SNP A G 0.06122 12 184 0.8613 8.5927706534586712E-01
2L_3144899_SNP G A 0.4813 90 97 0.8952 8.9248551662241926E-01
2L_3144909_SNP C A 0.05699 11 182 0.9897 9.8948243047234519E-01
2L_3145045_SNP C G 0.06806 13 178 0.781 7.7890037709133597E-01
2L_3145066_SNP A T 0.1146 22 170 0.7723 7.6739058820319550E-01
2L_3145259_SNP A G 0.1452 27 159 0.8019 7.9638701501057674E-01
2L_3145268_SNP A G 0.2459 45 138 0.2315 2.1978111024693425E-01
2L_3145273_SNP A T 0.08152 15 169 0.7508 7.4320727380045049E-01
2L_3145278_SNP A G 0.2514 46 137 0.2227 2.1151257312234428E-01
2L_3145279_SNP A T 0.2812 45 115 0.5344 5.2023527153344062E-01
2L_3145283_SNP A C 0.373 69 116 0.5192 5.0883533207525078E-01
2L_3145289_SNP A T 0.08421 16 174 0.9444 9.4333501726257207E-01
2L_3145302_SNP C T 0.1302 25 167 0.3909 3.8052461486813205E-01
2L_3145312_SNP T C 0.1081 20 165 0.4663 4.5647068672137459E-01
2L_3145342_SNP A G 0.08511 16 172 0.4722 4.5899890557823142E-01
2L_3145369_SNP G C 0.07609 14 170 0.5899 5.7954496782448728E-01
2L_3145622_SNP A G 0.05946 11 174 0.1695 1.6486545817776588E-01
2L_3145691_SNP G A 0.2067 37 142 0.6108 5.9877359611836223E-01
2L_3145722_SNP T C 0.06701 13 181 0.9192 9.1787151113210452E-01
2L_3145736_SNP G T 0.3652 65 113 0.9729 9.7180543560033550E-01
2L_3145765_SNP A C 0.1217 23 166 0.8806 8.8091629354237422E-01
2L_3145795_SNP T A 0.07107 14 183 0.5666 5.6496533643036007E-01
2L_3145803_SNP A C 0.2291 41 138 0.6667 6.5839299976418331E-01
2L_3145854_SNP G C 0.09574 18 170 0.7332 7.2583104854265412E-01
2L_3145864_SNP G T 0.09091 17 170 0.4743 4.6340238237597808E-01
2L_3145868_SNP G T 0.08696 16 168 0.5547 5.4612705237971759E-01
2L_3145870_SNP T C 0.09091 17 170 0.8193 8.1384546751306963E-01
2L_3145871_SNP T C 0.09694 19 177 0.8587 8.5674628486546489E-01
2L_3145896_SNP G T 0.107 20 167 0.6346 6.2468261559587868E-01
2L_3145898_SNP G C 0.107 20 167 0.6923 6.8804485778246960E-01
2L_3145900_SNP A C 0.1064 20 168 0.6512 6.4188557573200877E-01
2L_3145902_DEL A CGCGCACT 0.107 20 167 0.6533 6.4314277312718016E-01
2L_3145946_SNP A C 0.1081 20 165 0.7216 7.1637328520119992E-01
2L_3145960_SNP T A 0.09677 18 168 0.4609 4.4844003430793877E-01
2L_3145968_MNP CGA AAT 0.07979 15 173 0.526 5.1379915933515585E-01
2L_3145972_SNP T A 0.07979 15 173 0.526 5.1379915933515585E-01
2L_3145973_SNP T A 0.06989 13 173 0.2266 2.1388767396452979E-01
2L_3145975_SNP A G 0.08021 15 172 0.5411 5.2936268058767200E-01
2L_3145985_DEL G CGTTGATGAAAAAT 0.1204 23 168 0.8071 8.0289108999360326E-01
2L_3146007_SNP G C 0.08602 16 170 0.7594 7.5381634731115121E-01
2L_3146008_SNP T A 0.09091 17 170 0.9465 9.4495676416609642E-01
2L_3146022_SNP T C 0.3714 65 110 0.8197 8.1193109234612471E-01
2L_3146028_SNP G C 0.125 24 168 0.9128 9.1110307929505718E-01
2L_3146200_SNP C G 0.09392 17 164 0.5653 5.5247737356457016E-01
2L_3146221_INS TTAA T 0.1257 22 153 0.2412 2.2431907941514151E-01
2L_3146232_INS TT T 0.2253 41 141 0.9769 9.7618404397209890E-01
2L_3146234_SNP A T 0.151 29 163 0.9796 9.7925186211299342E-01
2L_3146260_SNP T C 0.06701 13 181 0.8437 8.4066288402532918E-01
2L_3146305_SNP A T 0.05789 11 179 0.8903 8.8772643163176923E-01
2L_3146313_SNP G A 0.2802 51 131 0.3144 2.9817432874219818E-01
2L_3146422_SNP A G 0.05789 11 179 0.6917 6.8650548235677888E-01
2L_3146435_SNP T A 0.05348 10 177 0.6374 6.2986818267377487E-01
2L_3146564_SNP C G 0.08197 15 168 0.2844 2.7405532899806517E-01
2L_3146797_SNP T G 0.1908 33 140 0.8544 8.4819301331537555E-01
2L_3146819_SNP G C 0.09948 19 172 0.2261 2.1657847023438437E-01
2L_3146900_SNP C T 0.1314 23 152 0.4743 4.5399033238465292E-01
2L_3146959_INS TG T 0.1726 29 139 0.6494 6.4142758843378989E-01
2L_3147244_SNP A G 0.4628 87 101 0.07778 6.7919114769924238E-02
2L_3147245_SNP G A 0.4681 88 100 0.07899 6.9064468074560889E-02
2L_3147257_SNP A G 0.07653 15 181 0.9209 9.1968840768283955E-01
2L_3147263_SNP T C 0.3016 57 132 0.1317 1.2504627856750794E-01
2L_3147274_SNP T C 0.07447 14 174 0.3376 3.2382277304855234E-01
2L_3147327_DEL T TTAGCTTTCACTCACACGCACTCAT 0.2842 52 131 0.3205 3.0491043348166746E-01
2L_3147410_SNP G A 0.1404 25 153 0.6054 5.9187360759021101E-01
2L_3147509_SNP G A 0.08122 16 181 0.6194 6.1558315553359932E-01
2L_3147596_SNP C T 0.2241 39 135 0.8149 8.0620170355351251E-01
2L_3147770_SNP C G 0.0603 12 187 0.8121 8.1045518776904402E-01
2L_3147773_SNP C T 0.1243 23 162 0.7149 7.1264934282025916E-01
2L_3147818_SNP G A 0.09942 17 154 0.8407 8.3243270285383608E-01
2L_3147829_SNP C G 0.1808 32 145 0.5366 5.1992050654804056E-01
2L_3147847_SNP T G 0.1462 25 146 0.4684 4.5066528962673658E-01
2L_3147850_MNP AGTT TTAA 0.1145 19 147 0.4277 4.0876481452527158E-01
2L_3147860_SNP T A 0.2034 36 141 0.7248 7.1440319256075724E-01
2L_3147862_SNP A G 0.1844 33 146 0.6108 5.9784029890037882E-01
2L_3147876_SNP C G 0.1124 19 150 0.6757 6.7059940235484028E-01
2L_3147897_SNP C T 0.117 22 166 0.2494 2.3856513583979022E-01
2L_3147898_SNP G A 0.1075 20 166 0.2111 1.9981242659957432E-01
2L_3147900_DEL T TC 0.0989 18 164 0.4151 4.0948788847912387E-01
2L_3147906_SNP G C 0.1123 21 166 0.3072 3.0298646389132555E-01
2L_3147926_SNP G A 0.107 20 167 0.2293 2.1778088783676708E-01
2L_3147990_SNP T A 0.1304 24 160 0.3843 3.6883114495530700E-01
2L_3148138_SNP T C 0.05025 10 189 0.8371 8.3569886735288423E-01
2L_3148174_SNP A G 0.2514 46 137 0.05508 4.8523457673573099E-02
2L_3148183_SNP T C 0.125 23 161 0.3991 3.8399971100563379E-01
2L_3148307_SNP C T 0.06283 12 179 0.7671 7.6216646802559218E-01
2L_3148342_SNP C T 0.1209 22 160 0.5934 5.9771787586635594E-01
2L_3148492_SNP T C 0.1099 20 162 0.2548 2.4148877578497863E-01
2L_3148501_SNP A G 0.1198 23 169 0.6658 6.6110843312042067E-01
2L_3148519_SNP T A 0.3584 62 111 0.2045 1.8522399992591865E-01
2L_3148627_SNP A G 0.1154 21 161 0.3391 3.2446778581934510E-01
2L_3148651_SNP C T 0.1236 22 156 0.371 3.6531593397814754E-01
2L_3148677_SNP A G 0.05584 11 186 0.09886 9.6237690053182279E-02
2L_3148681_SNP G T 0.264 47 131 0.9065 9.0261757075671312E-01
2L_3148708_SNP G C 0.05699 11 182 0.585 5.8335201178866702E-01
2L_3148750_SNP C A 0.07853 15 176 0.973 9.7268225509870387E-01
2L_3148767_SNP T A 0.1676 30 149 0.5658 5.5888935588131994E-01
2L_3148770_SNP A T 0.2644 46 128 0.6865 6.7327573892635617E-01
2L_3148793_SNP G T 0.2209 38 134 0.5706 5.5742224415285935E-01
2L_3148909_SNP T C 0.07216 14 180 0.524 5.1804148763060764E-01
2L_3148911_SNP G A 0.2818 51 130 0.2263 2.1039560638267718E-01
2L_3148957_SNP C T 0.1774 33 153 0.2837 2.7467484530581654E-01
2L_3148963_SNP G A 0.07368 14 176 0.2395 2.3845047728845958E-01
2L_3148966_SNP T C 0.16 28 147 0.2321 2.2072751655112899E-01
2L_3148969_SNP C T 0.1714 30 145 0.1749 1.6552743453701479E-01
2L_3149035_SNP G C 0.07609 14 170 0.4804 4.7428856830023081E-01
2L_3149044_SNP G T 0.1243 23 162 0.9998 9.9977264470574445E-01
2L_3149422_SNP T G 0.1921 34 143 0.4938 4.7671114491567768E-01
2L_3149431_SNP C G 0.1451 28 165 0.4497 4.4419756174929059E-01
2L_3149436_SNP C T 0.1421 27 163 0.567 5.6031032439139583E-01
2L_3149447_SNP G A 0.3242 59 123 0.1927 1.7732695184683123E-01
2L_3149459_SNP C T 0.3407 62 120 0.0808 7.3486952405077355E-02
2L_3149473_SNP T G 0.1609 28 146 0.6147 5.9696309786748425E-01
2L_3149502_SNP C G 0.05348 10 177 0.2508 2.3696941803262761E-01
2L_3149541_SNP C T 0.06186 12 182 0.9139 9.1229053019892792E-01
2L_3149719_SNP C G 0.171 33 160 0.6285 6.2385046834938529E-01
2L_3149846_SNP A G 0.3216 55 116 0.4308 4.0980960606361372E-01
2L_3149847_SNP A G 0.0663 12 169 0.407 3.9122123474174164E-01
2L_3149901_SNP G A 0.1892 35 150 0.2401 2.2756595272655700E-01
2L_3149914_SNP T G 0.1784 33 152 0.4237 4.1060636528401717E-01
2L_3149921_SNP G T 0.172 32 154 0.4361 4.2347132681212252E-01
2L_3149922_SNP A C 0.1848 34 150 0.5002 4.8342748058323759E-01
2L_3149941_SNP T A 0.05263 10 180 0.2833 2.7106853400548336E-01
2L_3149951_SNP A C 0.1122 22 174 0.2652 2.5794251704212423E-01
2L_3150029_SNP G A 0.3784 70 115 0.7412 7.4124187194138491E-01
2L_3150116_SNP T G 0.1503 29 164 0.5641 5.5877087516532253E-01
2L_3150149_INS GTAC G 0.08763 17 177 0.4676 4.6031066303875556E-01
2L_3150152_SNP C G 0.09184 18 178 0.7949 7.9203870245680075E-01
2L_3150279_SNP C A 0.314 54 118 0.8526 8.4608899107157265E-01
2L_3150282_SNP T C 0.153 28 155 0.9652 9.6409759718560384E-01
2L_3150545_SNP C A 0.06283 12 179 0.6403 6.3409845170480184E-01
2L_3150547_SNP C G 0.06667 12 168 0.6291 6.2280447875914602E-01
2L_3150819_SNP C G 0.3516 64 118 0.5095 5.0162910743115741E-01
2L_3150914_SNP C T 0.1366 25 158 0.5914 5.7874733090244934E-01
2L_3150916_SNP G A 0.1587 30 159 0.6747 6.6742279015774764E-01
2L_3150921_SNP A T 0.1649 31 157 0.449 4.3875542347732033E-01
2L_3150953_SNP G A 0.1518 29 162 0.3661 3.6139300050218137E-01
2L_3150974_SNP T A 0.1316 25 165 0.4632 4.5346176697681195E-01
2L_3150976_SNP G T 0.151 29 163 0.3436 3.3699556808836051E-01
2L_3151004_INS T TTA 0.1148 21 162 0.1634 1.7018299571232731E-01
2L_3151013_SNP A G 0.1283 24 163 0.3537 3.4535026427141124E-01
2L_3151017_SNP T A 0.4074 77 112 0.798 7.9241954308673024E-01
2L_3151038_SNP C G 0.1277 24 164 0.3508 3.4381335251628509E-01
2L_3151050_SNP T C 0.1285 23 156 0.72 7.1388806166873908E-01
2L_3151068_DEL TT GGTACA 0.1292 23 155 0.9046 9.0245401772776290E-01
2L_3151079_SNP C G 0.1844 33 146 0.974 9.7292983744707018E-01
2L_3151200_SNP C G 0.1392 27 167 0.4325 4.2691993876553203E-01
2L_3151299_SNP C T 0.3222 58 122 0.7079 6.9890914741212062E-01
2L_3151363_SNP T A 0.2896 53 130 0.5437 5.3072378716434243E-01
2L_3151393_SNP G A 0.1421 27 163 0.7198 7.1376764615279598E-01
2L_3151397_DEL G GG 0.1514 28 157 0.6132 6.4580146226593427E-01
2L_3151405_SNP A C 0.06 12 188 0.04802 4.6632289353363728E-02
2L_3151496_SNP A C 0.4783 88 96 0.9418 9.4041398842315083E-01
2L_3151504_SNP T C 0.1289 25 169 0.593 5.8903535879832569E-01
2L_3151519_SNP A G 0.09948 19 172 0.3815 3.7482760459851228E-01
2L_3151549_SNP A G 0.1795 35 160 0.161 1.5621243161956677E-01
2L_3151560_SNP T C 0.0929 17 166 0.5555 5.4034136311918524E-01
2L_3151561_SNP G A 0.2935 54 130 0.4774 4.6208309327760222E-01
2L_3151620_SNP G A 0.4696 85 96 0.3118 2.9999192930850471E-01
2L_3151738_SNP T C 0.08947 17 173 0.5297 5.2847456511679525E-01
2L_3151744_SNP C T 0.2857 54 135 0.7944 7.9171931118750427E-01
2L_3151781_SNP C T 0.2366 44 142 0.535 5.2368734714064458E-01
2L_3151804_SNP T G 0.2541 46 135 0.3651 3.4655829379111358E-01
2L_3151807_SNP G C 0.3207 59 125 0.4453 4.3368582119514876E-01
2L_3151811_SNP A G 0.1458 28 164 0.3915 3.8372116164771664E-01
2L_3151820_SNP A G 0.07407 14 175 0.5723 5.6477996038837674E-01
2L_3151824_SNP A C 0.1522 28 156 0.3238 3.0923389807185131E-01
2L_3151845_SNP A G 0.1005 20 179 0.273 2.6880865273612142E-01
2L_3151870_SNP A T 0.1667 32 160 0.1836 1.7776032620012672E-01
2L_3151875_SNP G A 0.1667 32 160 0.1836 1.7776032620012672E-01
2L_3151877_SNP G C 0.2567 48 139 0.1557 1.4321989941242230E-01
2L_3151880_SNP A C 0.1623 31 160 0.2038 1.9686902238974913E-01
2L_3151912_SNP A G 0.06283 12 179 0.1423 1.3343903442870919E-01
2L_3152062_SNP T G 0.05236 10 181 0.3676 3.5693546940316001E-01
2L_3152219_SNP T A 0.08901 17 174 0.9928 9.9259483744145938E-01
2L_3152230_SNP C A 0.1742 31 147 0.9092 9.0577303862616043E-01
2L_3152254_SNP T A 0.3333 60 120 0.8182 8.1317563256788461E-01
2L_3152333_SNP G C 0.1299 23 154 0.4642 4.5153705212212447E-01
2L_3152470_SNP G T 0.06349 12 177 0.9772 9.7665945589455716E-01
2L_3152484_SNP C A 0.08602 16 170 0.6985 6.9163484971356248E-01
2L_3152487_SNP G A 0.09043 17 171 0.4735 4.6324329495893224E-01
2L_3152495_SNP G A 0.08025 13 149 0.5454 5.2343741645070474E-01
2L_3152502_SNP C G 0.1341 24 155 0.2787 2.6510155995481421E-01
2L_3152504_SNP T C 0.08995 17 172 0.7209 7.1670350821192541E-01
2L_3152529_SNP A T 0.1082 21 173 0.7006 6.9992505826098861E-01
2L_3152542_DEL A AAATCGCAAACGCGACCCTCCACGACGATCGGGC 0.05181 10 183 0.808 8.0567954862028401E-01
2L_3152692_SNP A G 0.05789 11 179 0.04419 4.3940834695257107E-02
2L_3152693_SNP C T 0.06283 12 179 0.09305 9.2640797581604817E-02
2L_3152903_SNP T G 0.1146 22 170 0.2827 2.8026330199536931E-01
2L_3152940_SNP T C 0.5 91 91 0.6728 6.6238473318534563E-01
2L_3152943_SNP A T 0.1211 23 167 0.7087 7.0163137486225602E-01
2L_3152955_SNP T A 0.1186 23 171 0.06235 5.7378617889774802E-02
2L_3152960_SNP G A 0.4809 88 95 0.7241 7.1464909192192516E-01
2L_3152974_SNP T C 0.08247 16 178 0.02346 2.1395583421100095E-02
2L_3152977_SNP G C 0.456 83 99 0.3993 3.8194074817391011E-01
2L_3152986_SNP C A 0.478 87 95 0.6247 6.1175837903422270E-01
2L_3153015_DEL T TATAT 0.2368 45 145 0.4421 4.3905498026475409E-01
2L_3153021_SNP T C 0.2539 49 144 0.4642 4.5518921974548543E-01
2L_3153056_SNP C T 0.1027 19 166 0.6978 6.9109714180775472E-01
2L_3153063_SNP G A 0.4696 85 96 0.1837 1.6606643231200979E-01
2L_3153073_SNP C G 0.08602 16 170 0.7707 7.6632287531663890E-01
2L_3153075_SNP A G 0.08649 16 169 0.4242 4.1650669427898868E-01
2L_3153077_INS AGTA A 0.2304 44 147 0.4796 4.7194887696158305E-01
2L_3153109_SNP T C 0.4809 88 95 0.7062 6.9632514263202760E-01
2L_3153111_SNP T A 0.457 85 101 0.405 3.9161674382916545E-01
2L_3153118_SNP A C 0.07735 14 167 0.5657 5.5107712466875514E-01
2L_3153153_SNP T G 0.4728 87 97 0.3586 3.4683616389467620E-01
2L_3153155_SNP C T 0.3231 63 132 0.8446 8.4209203552114786E-01
2L_3153238_SNP T C 0.3859 71 113 0.5823 5.7196067575436638E-01
2L_3153303_SNP T A 0.2584 46 132 0.08308 7.1715251934340529E-02
2L_3153368_SNP C T 0.1582 28 149 0.468 4.5007170705873656E-01
2L_3153376_SNP G A 0.262 49 138 0.1778 1.6775273646958466E-01
2L_3153380_SNP T C 0.2634 49 137 0.1757 1.6453438551068666E-01
2L_3153384_SNP T G 0.2581 48 138 0.1965 1.8522499812442239E-01
2L_3153388_SNP A C 0.2595 48 137 0.1744 1.6220069727515807E-01
2L_3153389_SNP C T 0.2541 47 138 0.2144 2.0231607347290759E-01
2L_3153401_SNP C G 0.2031 39 153 0.4319 4.2628247854646650E-01
2L_3153407_DEL A ACATTTGAGTA 0.1746 33 156 0.5041 4.9732867936154135E-01
2L_3153429_SNP T A 0.1871 32 139 0.2589 2.4608113828350875E-01
2L_3153475_SNP C T 0.06154 12 183 0.417 4.1285359112901321E-01
2L_3153508_SNP G T 0.05181 10 183 0.9248 9.2426403058222850E-01
2L_3153569_SNP G A 0.06566 13 185 0.7887 7.8631576434680073E-01
2L_3153576_SNP G A 0.08205 16 179 0.9102 9.0969098569533802E-01
2L_3153662_SNP C T 0.1347 26 167 0.5725 5.6570367957264844E-01
2L_3153674_SNP G A 0.1774 33 153 0.5153 5.0953452727961079E-01
2L_3153679_SNP T C 0.3333 61 122 0.01584 1.2575190560035266E-02
2L_3153684_SNP C T 0.1392 27 167 0.7033 6.9800261380432826E-01
2L_3153685_SNP G C 0.2174 40 144 0.05242 4.6385887100572121E-02
2L_3153717_SNP G A 0.2809 50 128 0.2637 2.4337022808126052E-01
2L_3153724_SNP G T 0.3441 64 122 0.03582 3.1134888709625885E-02
2L_3153731_SNP C T 0.1957 36 148 0.0376 3.4162219828219632E-02
2L_3153734_SNP C A 0.419 75 104 0.04924 4.1838844222476412E-02
2L_3153760_DEL T TT 0.1073 19 158 0.3413 3.2445765826643891E-01
2L_3153779_SNP T A 0.1376 26 163 0.1203 1.1493799569836705E-01
2L_3153782_SNP A T 0.125 23 161 0.2222 2.1198427389351704E-01
2L_3153794_SNP A G 0.369 69 118 0.354 3.4073058026283642E-01
2L_3153814_SNP G T 0.3892 72 113 0.2816 2.6422295126487005E-01
2L_3153832_SNP A T 0.2593 49 140 0.8523 8.4928107486012561E-01
2L_3153851_SNP T C 0.2955 52 124 0.2227 2.0105599160594168E-01
2L_3153963_SNP C T 0.1937 37 154 0.2104 1.9855862690955406E-01
2L_3153975_SNP T A 0.2919 54 131 0.03901 3.2797517947790428E-02
2L_3154003_SNP T C 0.1571 30 161 0.01375 1.2217836892351893E-02
2L_3154153_SNP T C 0.09896 19 173 0.3991 3.9213515036526558E-01
2L_3154406_SNP A T 0.2247 40 138 0.5147 4.9539202611840083E-01
2L_3154418_SNP C T 0.3228 61 128 0.9558 9.5474624190965085E-01
2L_3154423_SNP C G 0.3189 59 126 0.721 7.1685841966114316E-01
2L_3154434_SNP A G 0.3 57 133 0.6702 6.6378777680536882E-01
2L_3154459_SNP A T 0.337 62 122 0.2385 2.2150094285824873E-01
2L_3154486_SNP A G 0.2961 53 126 0.4813 4.6487313389891893E-01
2L_3154506_SNP A C 0.2961 53 126 0.552 5.3748349656996330E-01
2L_3154508_SNP T C 0.3 54 126 0.4457 4.2970655121206447E-01
2L_3154511_SNP T C 0.3022 55 127 0.3874 3.7193280052036426E-01
2L_3154521_SNP T A 0.1307 23 153 0.6771 6.6403224163632424E-01
2L_3154534_INS CACC C 0.1356 24 153 0.741 7.3087970834231530E-01
2L_3154538_MNP GTC AGT 0.1307 23 153 0.8277 8.2057102147331873E-01
2L_3154560_SNP A T 0.07614 15 182 0.9968 9.9678111151100401E-01
2L_3154683_SNP C T 0.1526 29 161 0.625 6.1663868220956741E-01
2L_3154711_SNP T C 0.06566 13 185 0.8195 8.1776152954338321E-01
2L_3154740_SNP T C 0.1551 29 158 0.9683 9.6780541405724552E-01
2L_3154747_SNP C G 0.1622 30 155 0.8936 8.9224927326525361E-01
2L_3154887_SNP A T 0.3438 66 126 0.7062 6.9949831639793780E-01
2L_3154891_SNP A G 0.1106 22 177 0.9133 9.1251440644324999E-01
2L_3154895_SNP C T 0.1061 21 177 0.9997 9.9970422638046519E-01
2L_3154899_DEL GC TAGTCG 0.09184 18 178 0.797 7.9565741054212513E-01
2L_3154906_SNP T A 0.1055 21 178 0.9899 9.8985353857427838E-01
2L_3154909_SNP C A 0.1055 21 178 0.9899 9.8985353857427838E-01
2L_3154910_SNP A T 0.101 20 178 0.9509 9.5034758375313688E-01
2L_3154913_SNP A G 0.1105 20 161 0.9255 9.2251281969919441E-01
2L_3154914_SNP C T 0.1061 21 177 0.8283 8.2650589885583481E-01
2L_3154940_SNP A T 0.101 20 178 0.954 9.5355712246333424E-01
2L_3154956_DEL A AC 0.5 94 94 0.7978 7.9128944115531352E-01
2L_3154968_SNP T G 0.484 91 97 0.7721 7.6480747120214532E-01
2L_3154983_SNP A G 0.3403 65 126 0.8757 8.7248745779281522E-01
2L_3154985_SNP T A 0.3704 70 119 0.7611 7.5433395090516309E-01
2L_3154992_SNP A G 0.3936 74 114 0.7467 7.3901090872490605E-01
2L_3154997_SNP A C 0.3723 70 118 0.9113 9.0945926519912157E-01
2L_3155030_SNP T G 0.101 20 178 0.2726 2.6796207700113572E-01
2L_3155038_SNP A T 0.08673 17 179 0.1147 1.1153701988533560E-01
2L_3155058_SNP C T 0.1192 23 170 0.5176 5.1179503677861238E-01
2L_3155097_SNP T C 0.05952 10 158 0.3165 3.4040405582108146E-01
2L_3155234_SNP C T 0.2234 42 146 0.2947 2.9205209786224340E-01
2L_3155269_SNP C G 0.4247 79 107 0.6488 6.4151865975988354E-01
2L_3155314_SNP A G 0.2684 51 139 0.8843 8.8234755859838421E-01
2L_3155387_SNP T G 0.1714 30 145 0.9561 9.5495010980112516E-01
2L_3155393_SNP G T 0.1591 28 148 0.3499 3.2940488056663708E-01
2L_3155438_SNP T A 0.2872 54 134 0.0743 6.7883073469803282E-02
2L_3155548_SNP G A 0.2606 49 139 0.9063 9.0431519665094229E-01
2L_3155558_SNP C A 0.1451 28 165 0.02214 2.1042942019427791E-02
2L_3155611_SNP C G 0.07107 14 183 0.3035 2.9731953667961741E-01
2L_3155627_SNP A C 0.3155 59 128 0.3153 3.1576207525449740E-01
2L_3155669_DEL A AC 0.3539 63 115 0.9456 9.4491180553564968E-01
2L_3155673_SNP A C 0.3804 70 114 0.1437 1.3628275748648755E-01
2L_3155684_SNP T C 0.05291 10 179 0.7766 7.7446190019522798E-01
2L_3155709_INS A ATAT 0.3261 60 124 0.2988 2.8532485366034899E-01
2L_3155713_SNP A G 0.05584 11 186 0.7195 7.1591866894852152E-01
2L_3155731_SNP C T 0.08995 17 172 0.4715 4.5903891641122729E-01
2L_3155741_SNP T G 0.05348 10 177 0.09795 9.1184431015800205E-02
2L_3155813_SNP C G 0.1429 27 162 0.004714 3.5338585778412505E-03
2L_3155828_SNP C T 0.1979 37 150 0.2037 1.9468855477294666E-01
2L_3155843_SNP T C 0.2094 40 151 0.1599 1.5323856591830687E-01
2L_3155926_SNP T C 0.1684 32 158 0.7943 7.9331423177634786E-01
2L_3155990_SNP G T 0.05495 10 172 0.1196 1.0852245791038861E-01
2L_3156063_INS TCAT T 0.06667 12 168 0.243 2.2350739681413556E-01
2L_3156107_SNP T C 0.3708 66 112 0.5952 5.7477115320064731E-01
2L_3156150_SNP G C 0.4457 78 97 0.3741 3.5144306675054926E-01
2L_3156173_SNP C G 0.244 41 127 0.4726 4.7286631437289339E-01
2L_3156184_SNP T C 0.1615 31 161 0.474 4.6340117657454982E-01
2L_3156268_SNP T C 0.266 50 138 0.07847 7.4384948343732146E-02
2L_3156288_INS T TGCCATTTGCT 0.09231 18 177 0.2965 2.9784487691155948E-01
2L_3156332_SNP T G 0.2973 55 130 0.4392 4.2519121343450050E-01
2L_3156336_SNP T C 0.337 62 122 0.6793 6.6753625980758668E-01
2L_3156351_DEL T TA 0.07368 14 176 0.1943 1.8759776444126264E-01
2L_3156353_DEL TA T 0.3714 65 110 0.6725 6.6498899593652672E-01
2L_3156360_SNP T A 0.3757 68 113 0.6546 6.4225681258973233E-01
2L_3156362_DEL G GG 0.2983 54 127 0.8024 7.9509330625489505E-01
2L_3156365_DEL C TT 0.1623 31 160 0.5852 5.7687993416491368E-01
2L_3156376_SNP A T 0.4326 77 101 0.3315 3.1312889469062566E-01
2L_3156393_SNP T C 0.171 33 160 0.3588 3.5490179264674526E-01
2L_3156406_DEL T TGGA 0.1771 34 158 0.03152 2.8948785675491990E-02
2L_3156412_SNP G A 0.388 71 112 0.06874 6.1604978809800696E-02
2L_3156417_SNP T C 0.1728 33 158 0.02084 1.8832832136053856E-02
2L_3156427_SNP C G 0.2053 39 151 0.01794 1.5312102457238529E-02
2L_3156432_DEL G GT 0.1771 34 158 0.03152 2.8948785675491990E-02
2L_3156478_INS AA A 0.4892 91 95 0.4004 3.8373669970987723E-01
2L_3156479_INS AGC G 0.2228 43 150 0.05657 5.1363621082619229E-02
2L_3156480_SNP C T 0.489 89 93 0.4714 4.5291136989875658E-01
2L_3156484_INS TTG T 0.2188 42 150 0.04245 3.7916814308824688E-02
2L_3156493_SNP T G 0.4945 90 92 0.3338 3.1261978766111398E-01
2L_3156508_SNP T A 0.2188 42 150 0.02934 2.8178366620601344E-02
2L_3156509_SNP C A 0.4751 86 95 0.2743 2.6018071171620627E-01
2L_3156526_SNP A T 0.2903 54 132 0.3351 3.2412977953532196E-01
2L_3156655_SNP T C 0.3132 57 125 0.1042 9.4006925865728119E-02
2L_3156657_SNP G T 0.4076 75 109 0.2149 2.0278063710715433E-01
2L_3156688_SNP T G 0.2032 38 149 0.8841 8.8119257450348798E-01
2L_3156765_SNP A G 0.05076 10 187 0.4384 4.3213178042375655E-01
2L_3156861_SNP G A 0.2199 42 149 0.4184 4.1043366303504736E-01
2L_3156914_SNP A G 0.2408 46 145 0.05293 4.7137367238718246E-02
2L_3156919_SNP A C 0.1282 25 170 0.0001801 1.4139875321418386E-04
2L_3156949_SNP G A 0.4457 82 102 0.1785 1.6292559090700542E-01
2L_3157071_SNP G A 0.129 24 162 0.4023 3.9165015245463741E-01
2L_3157075_SNP C A 0.4382 78 100 0.3374 3.2285335688693684E-01
2L_3157079_SNP G A 0.1615 31 161 0.5149 5.0845321928880183E-01
2L_3157121_SNP T G 0.4944 89 91 0.2737 2.5657702754334721E-01
2L_3157131_SNP T A 0.09375 18 174 0.6873 6.8484637885421884E-01
2L_3157132_SNP T C 0.123 23 164 0.5951 5.8463510750742764E-01
2L_3157160_SNP C A 0.4565 84 100 0.1791 1.7684328090796486E-01
2L_3157320_SNP C A 0.06736 13 180 0.6355 6.3452011889747917E-01
2L_3157431_SNP A C 0.125 24 168 0.362 3.4999065984234601E-01
2L_3157480_SNP A G 0.2162 40 145 0.9643 9.6323261255142656E-01
2L_3157511_SNP T G 0.3025 49 113 0.407 3.9182226005264220E-01
2L_3157651_DEL A AA 0.3161 55 119 0.9452 9.4329744969057860E-01
2L_3157723_SNP C T 0.3441 64 122 0.1786 1.7034769769738689E-01
2L_3157828_SNP G A 0.3722 67 113 0.07034 6.5103630134244486E-02
2L_3157844_SNP C A 0.4783 88 96 0.4533 4.4741359368098721E-01
2L_3157889_SNP T A 0.4778 86 94 0.5876 5.7450477874639683E-01
2L_3157939_SNP T A 0.09326 18 175 0.6501 6.4373226498900027E-01
2L_3157959_SNP T A 0.08247 16 178 0.8004 7.9671000305347783E-01
2L_3158015_SNP G T 0.05128 10 185 0.2193 2.3222163366221238E-01
2L_3158038_SNP A C 0.1237 24 170 0.9327 9.3150662951876717E-01
2L_3158152_SNP G C 0.09424 18 173 0.4434 4.3759318065287389E-01
2L_3158290_SNP G A 0.1728 33 158 0.8337 8.3147807608918622E-01
2L_3158304_SNP T A 0.413 76 108 0.2454 2.3130590562366660E-01
2L_3158308_SNP A T 0.1606 31 162 0.5306 5.2221076301148817E-01
2L_3158318_SNP G A 0.1789 34 156 0.551 5.4391215367754286E-01
2L_3158324_SNP C A 0.3989 73 110 0.4819 4.6748917762239384E-01
2L_3158328_DEL A AGGGA 0.1658 31 156 0.9597 9.6025703212297142E-01
2L_3158337_SNP A T 0.4153 76 107 0.4946 4.8368820455666828E-01
2L_3158345_SNP G A 0.1728 33 158 0.9914 9.9122197888630870E-01
2L_3158349_SNP A G 0.1771 34 158 0.9237 9.2242723223695899E-01
2L_3158404_SNP G A 0.07407 14 175 0.7023 7.0133335593167612E-01
2L_3158442_SNP C T 0.1771 34 158 0.9263 9.2517910427318206E-01
2L_3158461_DEL A AGCA 0.05025 10 189 0.3323 3.2825413904695544E-01
2L_3158476_INS A AC 0.3034 54 124 0.2512 2.3354100168206449E-01
2L_3158506_SNP C T 0.08333 16 176 0.2619 2.5089255983558456E-01
2L_3158559_SNP G A 0.3085 58 130 0.8697 8.6928563165711348E-01
2L_3158650_SNP G A 0.3368 64 126 0.9933 9.9322901422560628E-01
2L_3158685_SNP C T 0.06736 13 180 0.8562 8.5495593703458206E-01
2L_3158791_SNP G A 0.1117 22 175 0.6067 6.0200754124520151E-01
2L_3158903_SNP T A 0.1579 30 160 0.9136 9.1218400754388174E-01
2L_3158945_DEL A AATA 0.2176 37 133 0.8497 8.4788461889868993E-01
2L_3159057_SNP G C 0.1481 28 161 0.5901 5.8574670603572865E-01
2L_3159189_SNP A C 0.2116 40 149 0.4344 4.2562775380130025E-01
2L_3159271_SNP G C 0.1444 27 160 0.3568 3.4896441666753708E-01
2L_3159353_SNP T C 0.2914 51 124 0.5571 5.3664386726449609E-01
2L_3159383_SNP G A 0.1667 31 155 0.357 3.4880395406618681E-01
2L_3159457_SNP A G 0.2434 46 143 0.7522 7.4727660308673238E-01
2L_3159459_DEL G GG 0.08466 16 173 0.4421 4.3151904349380132E-01
2L_3159466_SNP T C 0.065 13 187 0.4062 4.0326724851836360E-01
2L_3159548_SNP A G 0.1518 29 162 0.6196 6.1503482933233355E-01
2L_3159568_SNP G T 0.2513 47 140 0.5838 5.7601697473294844E-01
2L_3159644_SNP T C 0.1554 30 163 0.6866 6.8059125068290705E-01
2L_3159645_SNP A G 0.09794 19 175 0.7106 7.0742399357431351E-01
2L_3159649_SNP A T 0.254 48 141 0.7181 7.1258295199528177E-01
2L_3159662_SNP T A 0.2919 54 131 0.6067 5.9352125661925448E-01
2L_3159682_SNP C A 0.3048 57 130 0.8844 8.8152136937476722E-01
2L_3159690_SNP C G 0.4833 87 93 0.772 7.6308625842229572E-01
2L_3159704_DEL C CCTTGC 0.1522 28 156 0.8462 8.4544571070846286E-01
2L_3159712_SNP G T 0.2912 53 129 0.5143 4.9785356869020769E-01
2L_3159722_SNP T C 0.2928 53 128 0.5171 5.0015042044375368E-01
2L_3159729_DEL T TAGGAA 0.2674 50 137 0.9902 9.8999474852146718E-01
2L_3159736_SNP A T 0.2634 49 137 0.9646 9.6371725740988634E-01
2L_3159739_SNP C A 0.2663 49 135 0.8904 8.8786083983373931E-01
2L_3159744_SNP A G 0.2732 50 133 0.9543 9.5348017551320152E-01
2L_3159745_SNP T G 0.2849 51 128 0.8191 8.1419956461415077E-01
2L_3159753_SNP C T 0.2717 50 134 0.9205 9.1891349539403833E-01
2L_3159754_SNP C T 0.3207 59 125 0.824 8.2046255506649668E-01
2L_3159756_SNP C T 0.2663 49 135 0.9857 9.8535373715218810E-01
2L_3159757_SNP T A 0.2649 49 136 0.924 9.2213562613646083E-01
2L_3159762_SNP C T 0.2634 49 137 0.9033 9.0082278670458127E-01
2L_3159768_SNP T A 0.129 24 162 0.7021 6.9353361709845074E-01
2L_3159769_DEL A CCCAAAAACAATTCGAAAC 0.2593 49 140 0.9063 9.0439778444788355E-01
2L_3159795_SNP G A 0.2935 54 130 0.4352 4.2101288400214343E-01
2L_3159819_SNP C T 0.1842 35 155 0.8361 8.3416754951346839E-01
2L_3159854_SNP C G 0.1765 33 154 0.7743 7.6982106856714871E-01
2L_3159868_SNP C T 0.1309 25 166 0.4905 4.8214771244377164E-01
2L_3159894_SNP A T 0.3556 64 116 0.6578 6.4592984247483454E-01
2L_3159899_SNP A T 0.3408 61 118 0.4907 4.7505263588245938E-01
2L_3159902_SNP C A 0.2889 52 128 0.5826 5.6697514992432863E-01
2L_3159903_INS AA A 0.3059 52 118 0.4353 4.0943448335312016E-01
2L_3159926_SNP T A 0.4809 88 95 0.5855 5.7371083434088721E-01
2L_3159934_SNP G A 0.4463 79 98 0.6815 6.7227562054640821E-01
2L_3159938_SNP G T 0.4725 86 96 0.7791 7.7013127932249970E-01
2L_3159953_SNP C G 0.3125 55 121 0.5136 4.9736158875083647E-01
2L_3159963_SNP T A 0.1257 24 167 0.6315 6.2594890966425776E-01
2L_3159993_SNP G T 0.3064 53 120 0.4628 4.4398508653371438E-01
2L_3160068_INS G GTTAG 0.2816 49 125 0.2759 2.6412357321986391E-01
2L_3160189_SNP C G 0.4162 77 108 0.6289 6.1885559618625552E-01
2L_3160193_SNP G A 0.4375 77 99 0.603 5.8773759304292728E-01
2L_3160216_SNP C T 0.459 84 99 0.4954 4.8114033548837731E-01
2L_3160276_SNP T C 0.4807 87 94 0.383 3.6493141210747626E-01
2L_3160277_SNP A C 0.055 11 189 0.4655 4.6265018081716081E-01
2L_3160288_SNP A G 0.3462 63 119 0.575 5.6372861481064263E-01
2L_3160294_SNP A G 0.3478 64 120 0.2781 2.7971784447669956E-01
2L_3160300_SNP A G 0.05025 10 189 0.423 4.1891561007194877E-01
2L_3160322_SNP A G 0.4696 85 96 0.3462 3.2914503261463857E-01
2L_3160327_SNP G C 0.463 75 87 0.2828 2.5759856493382938E-01
2L_3160336_SNP A G 0.08854 17 175 0.8434 8.4113156207965001E-01
2L_3160340_SNP T G 0.08854 17 175 0.8434 8.4113156207965001E-01
2L_3160341_SNP T C 0.08377 16 175 0.8207 8.1759844770372103E-01
2L_3160350_SNP G C 0.3492 66 123 0.3822 3.6949598855651078E-01
2L_3160370_SNP T A 0.1011 19 169 0.9283 9.2665894721387732E-01
2L_3160399_SNP C T 0.3369 63 124 0.6042 5.9330409189854183E-01
2L_3160436_SNP A G 0.4857 85 90 0.5404 5.2209281379689609E-01
2L_3160442_SNP G A 0.456 83 99 0.8382 8.3265255011500861E-01
2L_3160588_SNP T C 0.3048 57 130 0.8298 8.2686870677256930E-01
2L_3160642_SNP G C 0.4213 75 103 0.398 3.7578877035385350E-01
2L_3160687_SNP T C 0.2595 48 137 0.7452 7.3642641919772833E-01
2L_3160690_SNP A G 0.3807 67 109 0.4456 4.2078764294547732E-01
2L_3160720_SNP T C 0.2421 46 144 0.3183 3.0942571458518831E-01
2L_3160761_SNP A C 0.2514 45 134 0.3278 3.2453232467254267E-01
2L_3160795_SNP A T 0.2099 38 143 0.06957 6.3517174404591759E-02
2L_3160800_SNP C T 0.2556 46 134 0.2716 2.6096785114248178E-01
2L_3160813_SNP C T 0.4811 89 96 0.2798 2.6617927704261168E-01
2L_3160826_SNP G C 0.4839 90 96 0.5287 5.1790731852415217E-01
2L_3160915_SNP T G 0.2234 42 146 0.6996 6.9404488064991032E-01
2L_3161030_SNP T C 0.4511 83 101 0.3913 3.8250478511457042E-01
2L_3161050_SNP T G 0.227 42 143 0.4212 4.1540899889061389E-01
2L_3161068_SNP C T 0.2263 43 147 0.5126 5.0389093170697929E-01
2L_3161173_SNP C T 0.1354 26 166 0.9712 9.7070542643090674E-01
2L_3161176_SNP A G 0.1531 30 166 0.8347 8.3316800682979009E-01
2L_3161225_SNP C A 0.1392 27 167 0.326 3.3829957227805152E-01
2L_3161243_DEL T TT 0.2389 43 137 0.4553 4.5004933097564637E-01
2L_3161285_SNP C T 0.3243 60 125 0.2708 2.5941617320573884E-01
2L_3161327_SNP C T 0.32 56 119 0.2073 1.8700596952812976E-01
2L_3161399_SNP A G 0.3865 63 100 0.1347 1.1919697310055610E-01
2L_3163615_SNP T C 0.125 22 154 0.4611 4.4332195444330069E-01
2L_3163817_SNP G C 0.08673 17 179 0.4059 3.9824080085845959E-01
2L_3163979_SNP C T 0.1989 37 149 0.8328 8.2924444874511205E-01
2L_3164021_SNP G T 0.2874 50 124 0.8227 8.1717969765361298E-01
2L_3164094_SNP A G 0.2198 40 142 0.5784 5.6734986286848876E-01
2L_3164095_SNP A T 0.2186 40 143 0.563 5.5235380433586323E-01
2L_3164133_INS TG T 0.07568 14 171 0.9082 9.0570765817359489E-01
2L_3164188_SNP G A 0.2816 49 125 0.2543 2.4105783570662542E-01
2L_3164198_SNP T C 0.08421 16 174 0.0712 6.5807842242969122E-02
2L_3164210_SNP C T 0.2697 48 130 0.1776 1.7080123876562214E-01
2L_3164213_DEL CC TGT 0.264 47 131 0.33 3.2394019322189926E-01
2L_3164230_SNP T A 0.3464 62 117 0.9697 9.6939918624660038E-01
2L_3164232_SNP T G 0.3483 62 116 0.8894 8.8718607806082272E-01
2L_3164242_SNP A C 0.3503 62 115 0.9673 9.6682363997516851E-01
2L_3164243_SNP A T 0.07 14 186 0.07184 7.0059752206793169E-02
2L_3164251_SNP A G 0.35 63 117 0.8896 8.8788156446714972E-01
2L_3164252_SNP A G 0.2097 39 147 0.1962 1.9627745119193241E-01
2L_3164254_SNP A T 0.06061 12 186 0.07662 7.3421932764835815E-02
2L_3164260_SNP A T 0.352 63 116 0.9199 9.1847583590774617E-01
2L_3164263_INS TGTGTGAT T 0.2216 41 144 0.3179 3.1567018358818955E-01
2L_3164264_DEL G AA 0.1105 21 169 0.1455 1.3708540219238374E-01
2L_3164266_SNP C T 0.2131 39 144 0.3632 3.5865548863306107E-01
2L_3164267_SNP A G 0.2174 40 144 0.336 3.3251817785811799E-01
2L_3164269_SNP G A 0.1099 21 170 0.158 1.4796338501692285E-01
2L_3164271_SNP G T 0.2186 40 143 0.3269 3.2247596220724373E-01
2L_3164273_DEL A AA 0.1053 20 170 0.1821 1.7067122088155118E-01
2L_3164276_INS TATTT T 0.06533 13 186 0.07716 7.4655929333283216E-02
2L_3164280_SNP G T 0.1058 20 169 0.265 2.5403913618774743E-01
2L_3164288_SNP T C 0.3729 66 111 0.9216 9.1978233344461868E-01
2L_3164297_SNP C G 0.05528 11 188 0.3786 3.8220029249655507E-01
2L_3164437_SNP G A 0.2811 52 133 0.7518 7.4489701157461718E-01
2L_3164439_SNP T C 0.09091 17 170 0.8576 8.5407627712485190E-01
2L_3164448_SNP T C 0.09043 17 171 0.9478 9.4649127438808089E-01
2L_3164482_SNP T G 0.09744 19 176 0.7864 7.8592442070402535E-01
2L_3164487_SNP C A 0.2581 48 138 0.3412 3.3564024149959903E-01
2L_3164549_SNP T C 0.1244 24 169 0.7973 7.9490608718714106E-01
2L_3164558_SNP T C 0.07071 14 184 0.03123 3.0094195299846107E-02
2L_3164583_SNP A G 0.1385 27 168 0.761 7.5902031128933634E-01
2L_3164723_SNP T C 0.05155 10 184 0.7473 7.4436774646585535E-01
2L_3164780_SNP C G 0.3516 64 118 0.6221 6.0738220740725823E-01
2L_3164781_SNP C T 0.3552 65 118 0.7366 7.2782885228278205E-01
2L_3164844_SNP T G 0.2 36 144 0.9296 9.2618710586650788E-01
2L_3164868_SNP T G 0.06667 13 182 0.1374 1.3457400203964642E-01
2L_3164870_SNP T A 0.3693 65 111 0.9306 9.2777373856070211E-01
2L_3164891_SNP A G 0.2889 52 128 0.3682 3.5220345012855570E-01
2L_3164987_SNP C A 0.4231 77 105 0.6139 6.0030058499881567E-01
2L_3165010_SNP T G 0.4348 80 104 0.3841 3.7183139202867510E-01
2L_3165035_SNP T A 0.3934 72 111 0.7163 7.0588514495042820E-01
2L_3165037_SNP G C 0.5 91 91 0.8741 8.6962162395811804E-01
2L_3165042_SNP T G 0.4486 83 102 0.6155 6.0302866905820374E-01
2L_3165044_SNP G C 0.3838 71 114 0.8486 8.4517779029005724E-01
2L_3165065_SNP G T 0.377 69 114 0.7845 7.7618258982757893E-01
2L_3165082_SNP A G 0.3867 70 111 0.62 6.0683184417138780E-01
2L_3165139_SNP G T 0.3575 64 115 0.3257 3.0806038505677558E-01
2L_3165180_SNP C G 0.4108 76 109 0.8178 8.1407339898612918E-01
2L_3165238_SNP G T 0.2865 51 127 0.8352 8.3557810620417539E-01
2L_3165294_INS AA A 0.2663 45 124 0.8575 8.5291132596101416E-01
2L_3165380_INS CC C 0.3714 65 110 0.6632 6.5032302722040680E-01
2L_3165408_SNP T C 0.09189 17 168 0.3814 3.6759627897053393E-01
2L_3165467_DEL T CTGCTGCGC 0.3352 59 117 0.1996 1.8081645542107905E-01
2L_3165595_SNP A G 0.05612 11 185 0.2936 2.8626014660605381E-01
2L_3165612_SNP G A 0.09424 18 173 0.5828 5.7751705075209281E-01
2L_3165623_SNP C T 0.1056 19 161 0.8541 8.4985819821036745E-01
2L_3165694_SNP G A 0.4489 79 97 0.4117 3.9395687780688760E-01
2L_3165703_SNP G T 0.09836 18 165 0.7277 7.1844997016168843E-01
2L_3165725_SNP A C 0.4719 84 94 0.5 4.8006780439897734E-01
2L_3165732_SNP C T 0.1033 19 165 0.8551 8.5154217637074536E-01
2L_3165734_SNP A T 0.1033 19 165 0.8556 8.5204764925611043E-01
2L_3165742_SNP T A 0.4749 85 94 0.5096 4.9211549236968732E-01
2L_3165750_SNP G A 0.05 10 190 0.3604 3.5732517209884340E-01
2L_3165912_SNP T A 0.288 53 131 0.3828 3.6633945658966238E-01
2L_3165933_SNP A T 0.2623 48 135 0.4198 4.0378242585281243E-01
2L_3165945_SNP G C 0.2042 39 152 0.7275 7.2631160777636550E-01
2L_3165962_SNP T G 0.1492 27 154 0.226 2.0832214121846904E-01
2L_3165988_SNP T C 0.1164 22 167 0.6571 6.5016010137878189E-01
2L_3166043_SNP T C 0.09091 17 170 0.7531 7.4762137456856770E-01
2L_3166052_SNP G T 0.3797 71 116 0.6336 6.2524389202468689E-01
2L_3166059_SNP C T 0.3804 70 114 0.6663 6.6009764503467960E-01
2L_3166083_SNP C T 0.3871 72 114 0.6894 6.8245520448750208E-01
2L_3166100_SNP C T 0.3946 73 112 0.5715 5.6038414871445696E-01
2L_3166147_SNP C G 0.0884 16 165 0.2663 2.5853342977507487E-01
2L_3166218_SNP T A 0.4947 93 95 0.1473 1.4151586562851715E-01
2L_3166312_SNP A G 0.4511 83 101 0.03073 2.6797771637911250E-02
2L_3166432_SNP A C 0.2957 55 131 0.6703 6.6172193816282088E-01
2L_3166451_SNP C G 0.1179 23 172 0.742 7.3936555205609888E-01
2L_3166471_INS ATCTCTATA A 0.1824 31 139 0.5195 5.1483170353933061E-01
2L_3166534_SNP A T 0.09677 18 168 0.764 7.5847543306988929E-01
2L_3166550_SNP C T 0.3978 72 109 0.4302 4.1559309887210494E-01
2L_3166566_SNP C G 0.08021 15 172 0.5071 5.0305171883796884E-01
2L_3166722_SNP A G 0.1005 19 170 0.4808 4.7808669869819898E-01
2L_3166779_SNP G A 0.3784 70 115 0.996 9.9588601294947932E-01
2L_3166818_SNP A T 0.4451 81 101 0.5035 4.9182525597833637E-01
2L_3166899_SNP T C 0.3859 71 113 0.5521 5.3924669655507329E-01
2L_3166936_SNP G A 0.478 87 95 0.2962 2.8344181058585227E-01
2L_3166955_SNP T C 0.4696 85 96 0.2523 2.4602713748833660E-01
2L_3167039_SNP A G 0.07179 14 181 0.0494 5.1053945503799839E-02
2L_3167042_SNP G A 0.4915 87 90 0.04193 4.4462564548105113E-02
2L_3167084_SNP G A 0.419 75 104 0.6178 6.0921326252849606E-01
2L_3167144_DEL G GAG 0.3988 67 101 0.006522 4.9532715456385157E-03
2L_3167578_SNP G A 0.4309 81 107 0.7942 7.9012163583085249E-01
2L_3167613_SNP A T 0.05 10 190 0.004618 4.3672880885835524E-03
2L_3167645_SNP T C 0.4162 72 101 0.8866 8.8140712449813086E-01
2L_3167771_SNP A G 0.4451 81 101 0.705 6.9659027438303078E-01
2L_3167843_SNP C T 0.4576 81 96 0.602 5.8871406596698228E-01
2L_3167936_SNP T C 0.05051 10 188 0.4909 4.8640967725691975E-01
2L_3167939_SNP G A 0.5 91 91 0.925 9.2313873623847198E-01
2L_3167989_SNP C T 0.2487 47 142 0.8658 8.6433458464695334E-01
2L_3168288_DEL A AGAACCA 0.339 60 117 0.5868 5.7664084076018574E-01
2L_3168566_SNP T C 0.06842 13 177 0.6982 6.9663346850470265E-01
2L_3168595_SNP C T 0.3631 65 114 0.4844 4.6729931042872952E-01
2L_3169571_SNP T C 0.2308 42 140 0.4315 4.2168235219495409E-01
2L_3169667_SNP G A 0.05128 10 185 0.6542 6.4923921709927668E-01
2L_3169841_SNP A C 0.06667 13 182 0.7198 7.1692336864689832E-01
2L_3170106_SNP T C 0.1786 35 161 0.7693 7.6613907104188250E-01
2L_3170398_SNP C T 0.09548 19 180 0.0171 1.6403708593716895E-02
2L_3170447_SNP G T 0.095 19 181 0.01608 1.5423147476926054E-02
2L_3170448_SNP C T 0.09091 18 180 0.01342 1.2435795559965516E-02
2L_3171117_SNP C G 0.08377 16 175 0.08509 8.4537305260370399E-02
2L_3171166_SNP T A 0.1559 29 157 0.629 6.2405608981092031E-01
2L_3171168_SNP T G 0.05641 11 184 0.9055 9.0426637180033276E-01
2L_3171289_SNP T C 0.07104 13 170 0.262 2.5671331506274275E-01
2L_3171374_SNP A C 0.05348 10 177 0.8375 8.3593809058142954E-01
2L_3171379_SNP T G 0.3908 68 106 0.268 2.5253632721669217E-01
2L_3172237_SNP T C 0.4511 83 101 0.8663 8.6452202988288063E-01
2L_3172315_SNP G A 0.3904 73 114 0.6757 6.6873623012636341E-01
2L_3172342_SNP C G 0.4462 83 103 0.8756 8.7215852288733797E-01
2L_3172372_SNP G T 0.4457 82 102 0.981 9.8042868325898169E-01
2L_3172414_SNP G A 0.4497 85 104 0.7372 7.3464940254165756E-01
2L_3172693_SNP C G 0.2434 46 143 0.06081 5.3364164168138238E-02
2L_3172772_SNP G C 0.06186 12 182 0.3031 2.9442079743226390E-01
2L_3172777_SNP A G 0.1746 33 156 0.2081 1.9652404042496063E-01
2L_3172785_SNP G A 0.2181 41 147 0.3506 3.3669620520114973E-01
2L_3172802_SNP A G 0.3191 60 128 0.2125 1.9978224702876801E-01
2L_3172809_SNP T A 0.055 11 189 0.00824 7.8445291222824388E-03
2L_3172827_SNP A C 0.06316 12 178 0.3171 3.1204273533877225E-01
2L_3172831_SNP G A 0.3085 58 130 0.09128 8.2555268624664030E-02
2L_3172873_SNP C A 0.3118 58 128 0.1135 1.0656509201567455E-01
2L_3172896_SNP C A 0.3081 57 128 0.08777 7.7275344193512396E-02
2L_3172920_SNP T A 0.06667 13 182 0.6058 6.0050622703860390E-01
2L_3172984_SNP G A 0.07735 14 167 0.246 2.2979453757985135E-01
2L_3172988_SNP A T 0.3681 67 115 0.1501 1.3551612757480325E-01
2L_3172998_SNP C T 0.3016 57 132 0.06362 5.6948215922343871E-02
2L_3173096_SNP A C 0.4045 72 106 0.6716 6.6005591938808883E-01
2L_3173196_SNP C T 0.2979 56 132 0.09321 8.3123445459487327E-02
2L_3173248_SNP C T 0.3533 65 119 0.3174 3.0285938588739969E-01
2L_3173257_SNP C T 0.2995 56 131 0.08936 7.9239804028391633E-02
2L_3173258_SNP G C 0.2995 56 131 0.09148 8.1224803077423760E-02
2L_3173287_SNP C A 0.2928 53 128 0.1008 8.9409893129680396E-02
2L_3173358_SNP A C 0.05128 10 185 0.4889 4.8195873313664828E-01
2L_3173460_SNP A C 0.3297 61 124 0.05945 5.4731607433745486E-02
2L_3173468_SNP A C 0.3736 68 114 0.133 1.2211459105985234E-01
2L_3173469_SNP C T 0.3825 70 113 0.1212 1.0836772561585639E-01
2L_3173477_SNP C T 0.3838 71 114 0.1289 1.1845486015674589E-01
2L_3173601_SNP T C 0.2842 52 131 0.1123 9.8004355609200067E-02
2L_3173605_SNP C T 0.2989 55 129 0.08378 7.3998068196903535E-02
2L_3173609_SNP C T 0.3516 64 118 0.2313 2.1448639392488889E-01
2L_3173682_SNP T C 0.2912 53 129 0.191 1.9450079348827520E-01
2L_3173726_SNP G A 0.3978 74 112 0.04918 4.3743462792487496E-02
2L_3173751_SNP T C 0.05319 10 178 0.6619 6.5466906072166164E-01
2L_3173789_SNP G C 0.3871 72 114 0.6525 6.4599693652884405E-01
2L_3173933_SNP C G 0.4516 84 102 0.08947 8.0946659300146884E-02
2L_3174047_SNP C T 0.05789 11 179 0.2525 2.4359208539797605E-01
2L_3174237_SNP T A 0.08889 16 164 0.9593 9.5762943856625626E-01
2L_3174283_SNP T C 0.3936 74 114 0.05635 5.2409025879727199E-02
2L_3174294_SNP T A 0.1117 20 159 0.1462 1.3213243253296147E-01
2L_3174335_SNP G C 0.4565 84 100 0.109 1.0202871578249051E-01
2L_3174371_SNP C T 0.1969 38 155 0.339 3.2833404123394283E-01
2L_3174386_SNP T C 0.4032 75 111 0.1023 9.4717459005014715E-02
2L_3174407_SNP A T 0.4402 81 103 0.04491 4.0432787267978797E-02
2L_3174439_SNP T C 0.1606 31 162 0.3311 3.1971702064906216E-01
2L_3174454_SNP T C 0.1615 31 161 0.1971 1.8584800947174329E-01
2L_3174460_INS ACTCCATGTGCCGTA A 0.1481 28 161 0.2902 2.7766786504399643E-01
2L_3174461_SNP T C 0.452 80 97 0.29 2.6838454576745441E-01
2L_3174466_INS TTTAATGGACTGAGCCTGAAAAGATTTAATATAATAGTTTTAATGATTC T 0.1615 31 161 0.283 2.7113302631590797E-01
2L_3174486_SNP G A 0.2804 53 136 0.7337 7.2806103425000801E-01
2L_3174491_INS A AA 0.2742 51 135 0.8051 7.9995664095625940E-01
2L_3174498_SNP G A 0.1596 30 158 0.284 2.7319898662324837E-01
2L_3174511_SNP A C 0.07179 14 181 0.09468 8.9938741851454340E-02
2L_3174555_INS A AT 0.4583 77 91 0.2753 2.4423634310009446E-01
2L_3174577_SNP G T 0.2825 50 127 0.6519 6.3797396893810299E-01
2L_3174591_SNP T A 0.1053 18 153 0.7644 7.5869616998929934E-01
2L_3174629_SNP A G 0.3476 57 107 0.173 1.5356169839037825E-01
2L_3174638_SNP G A 0.3519 57 105 0.1553 1.3146853790015345E-01
2L_3174685_SNP T A 0.1317 22 145 0.276 2.4646494934472685E-01
2L_3174706_INS TATTTTATTTAT G 0.1056 17 144 0.1851 1.6396644415119932E-01
2L_3174731_SNP T C 0.1905 32 136 0.6404 6.2134951616495449E-01
2L_3174733_SNP A G 0.1792 31 142 0.1639 1.4315492607998637E-01
2L_3174788_SNP A T 0.142 25 151 0.3298 3.1279150723143567E-01
2L_3174799_SNP A G 0.2286 40 135 0.4485 4.2874532912785834E-01
2L_3174808_SNP T A 0.2126 37 137 0.2644 2.4685817561345291E-01
2L_3174834_SNP G A 0.09659 17 159 0.3534 3.3110581421724050E-01
2L_3174853_SNP G A 0.2121 35 130 0.04735 3.5844714499618124E-02
2L_3174859_SNP C T 0.2134 35 129 0.06252 4.9373532685189639E-02
2L_3174866_SNP T C 0.2 35 140 0.07523 6.3222513223957499E-02
2L_3174868_SNP C T 0.4107 69 99 0.0221 1.6293531905391515E-02
2L_3174992_SNP G A 0.3353 58 115 0.3012 2.8523408837919473E-01
2L_3175014_SNP C T 0.3023 52 120 0.2427 2.3281973107410547E-01
2L_3175077_SNP G A 0.3373 57 112 0.1671 1.5630778862912453E-01
2L_3175112_SNP A T 0.2143 39 143 0.5859 5.7215998696568593E-01
2L_3175117_SNP T C 0.212 39 145 0.6123 6.0072665974072359E-01
2L_3175166_SNP A T 0.2389 43 137 0.2691 2.5434295944612417E-01
2L_3175202_INS TGT T 0.2924 50 121 0.6072 6.1332794985778982E-01
2L_3175655_SNP A G 0.3315 61 123 0.7078 6.9932542762638983E-01
2L_3175690_SNP G C 0.06736 13 180 0.8719 8.7070297772431515E-01
2L_3175708_SNP C T 0.4699 86 97 0.6397 6.2799927246529053E-01
2L_3175802_SNP T A 0.3797 71 116 0.3792 3.6621409143780825E-01
2L_3175861_SNP G T 0.3085 58 130 0.6283 6.1938928237670932E-01
2L_3175923_SNP C T 0.05128 10 185 0.225 2.2333354117206261E-01
2L_3175973_SNP C A 0.2198 40 142 0.3326 3.2058153443977444E-01
2L_3175993_SNP C T 0.1421 27 163 0.9686 9.6800506004956222E-01
2L_3176001_SNP G A 0.1429 27 162 0.9832 9.8287919829392967E-01
2L_3176035_SNP C T 0.2135 41 151 0.695 6.8918164599175058E-01
2L_3176042_SNP C T 0.4153 76 107 0.9118 9.0901331116081341E-01
2L_3176070_SNP T C 0.1421 27 163 0.9905 9.9035493925782714E-01
2L_3176106_SNP G A 0.2474 47 143 0.1019 9.4765775555312182E-02
2L_3176107_SNP T G 0.2474 47 143 0.1503 1.4316556992594731E-01
2L_3176172_DEL A AA 0.1093 20 163 0.7525 7.4628067290374855E-01
2L_3176264_SNP A G 0.08939 16 163 0.2855 2.7694036364870900E-01
2L_3176265_SNP T A 0.08475 15 162 0.1339 1.2799829901359316E-01
2L_3176405_SNP T G 0.07979 15 173 0.6259 6.1626878361806625E-01
2L_3176554_SNP G A 0.07772 15 178 0.2649 2.5979194856036059E-01
2L_3176556_SNP G A 0.1638 29 148 0.174 1.5815062898228516E-01
2L_3176559_SNP A T 0.07812 15 177 0.5087 5.0412310998762599E-01
2L_3176560_SNP T G 0.06701 13 181 0.3551 3.5109554041838875E-01
2L_3176619_SNP T C 0.07653 15 181 0.346 3.3976850443940465E-01
2L_3176732_SNP C T 0.09424 18 173 0.01058 1.1349996931801920E-02
2L_3176870_SNP A G 0.1968 37 151 0.972 9.7141749353896967E-01
2L_3176990_SNP A C 0.276 53 139 0.5909 5.8680725623008823E-01
2L_3177001_SNP A G 0.3874 74 117 0.1268 1.1875136554394428E-01
2L_3177005_INS AGA A 0.3862 73 116 0.1151 1.0549871278499079E-01
2L_3177050_SNP C A 0.1186 23 171 0.03617 3.2761750872045081E-02
2L_3177072_SNP A G 0.05464 10 173 0.9103 9.0729597138665041E-01
2L_3177085_SNP C T 0.4115 79 113 0.03025 2.7945116935671650E-02
2L_3177096_SNP C T 0.1231 24 171 0.04169 3.8440572309783677E-02
2L_3177108_SNP C T 0.2308 42 140 0.1546 1.4170465241783514E-01
2L_3177120_SNP T C 0.0838 15 164 0.5408 5.2921245990314025E-01
2L_3177132_SNP A G 0.1295 25 168 0.9134 9.1312720619902543E-01
2L_3177150_SNP A G 0.1289 25 169 0.8168 8.1508971203039871E-01
2L_3177209_SNP T G 0.1196 22 162 0.2444 2.3347959273233909E-01
2L_3177219_SNP G A 0.3777 71 117 0.7639 7.5936217926236449E-01
2L_3177224_SNP T C 0.1429 28 168 0.7481 7.4605219702994796E-01
2L_3177229_DEL T TG 0.1146 22 170 0.7372 7.3835368457182937E-01
2L_3177278_SNP C A 0.05025 10 189 3.384e-05 2.8810582245957686E-05
2L_3177306_SNP C T 0.2299 43 144 0.7528 7.4749737900907931E-01
2L_3177319_SNP A C 0.07812 15 177 0.1101 1.0308913424385924E-01
2L_3177374_SNP A G 0.06736 13 180 0.003258 3.1080711987755360E-03
2L_3177387_SNP T C 0.06383 12 176 0.1267 1.1679808917009016E-01
2L_3177442_SNP G T 0.262 49 138 0.9583 9.5724222299157569E-01
2L_3177507_SNP G A 0.06186 12 182 0.6025 6.0029223042112489E-01
2L_3177569_SNP C T 0.254 48 141 0.6373 6.2793230646464682E-01
2L_3177573_SNP T G 0.06122 12 184 0.09642 9.1228723007614199E-02
2L_3177782_SNP A G 0.3915 74 115 0.5682 5.5894502989475936E-01
2L_3177790_DEL TT T 0.3846 65 104 0.5293 5.3910322873168981E-01
2L_3177917_SNP G A 0.3027 56 129 0.8429 8.3800430353182909E-01
2L_3177921_SNP T C 0.3548 66 120 0.1652 1.5279505052975895E-01
2L_3177972_SNP C T 0.3351 63 125 0.1002 9.1339543761986053E-02
2L_3177992_SNP A C 0.06522 12 172 0.9407 9.3906770353971813E-01
2L_3178214_SNP T C 0.05025 10 189 0.0008464 7.6305981711436745E-04
2L_3178260_SNP C T 0.457 85 101 0.7254 7.2165000008243552E-01
2L_3178268_SNP G A 0.07143 14 182 0.4144 4.1162264804053772E-01
2L_3178281_SNP A T 0.2581 48 138 0.5864 5.8297859033389310E-01
2L_3178302_SNP A G 0.3278 59 121 0.4907 4.7333809800873816E-01
2L_3178360_SNP A C 0.2789 53 137 0.6486 6.4075652275822581E-01
2L_3178452_SNP C T 0.3167 57 123 0.4979 4.8560857526633283E-01
2L_3178492_DEL T CGG 0.05405 10 175 0.956 9.5617951787100797E-01
2L_3178554_SNP T A 0.0929 17 166 0.475 4.5695078392264810E-01
2L_3178590_SNP T A 0.1277 24 164 0.7966 7.9129277502994533E-01
2L_3178609_SNP T C 0.07179 14 181 0.8011 7.9821203405835561E-01
2L_3178633_SNP A C 0.1556 28 152 0.2324 2.1378529581673633E-01
2L_3178645_SNP T A 0.2978 53 125 0.6896 6.7803681209914335E-01
2L_3178649_INS CA C 0.1607 27 141 0.4367 4.3478812061904104E-01
2L_3178659_SNP T C 0.07653 15 181 0.7542 7.5123418968041000E-01
2L_3178662_SNP A C 0.09091 16 160 0.512 4.9970075300814076E-01
2L_3178684_SNP T G 0.07653 15 181 0.7332 7.2955441749062300E-01
2L_3178685_SNP T A 0.07143 14 182 0.4144 4.1162264804053772E-01
2L_3178731_SNP G C 0.05128 10 185 0.0003416 3.0189924369284602E-04
2L_3178746_SNP A G 0.1792 31 142 0.551 5.3403064443362624E-01
2L_3178747_SNP G C 0.1932 34 142 0.382 3.6174095321677135E-01
2L_3178787_INS TT T 0.1429 25 150 0.7712 7.6528582819584967E-01
2L_3178802_SNP C T 0.07692 15 180 0.06664 6.2648335832836313E-02
2L_3178805_SNP C T 0.05584 11 186 0.118 1.1335042136697493E-01
2L_3178812_DEL T TTCTT 0.05584 11 186 0.118 1.1335042136697493E-01
2L_3178852_SNP T C 0.299 58 136 0.6889 6.8325866748084596E-01
2L_3178876_SNP A T 0.2216 43 151 0.4745 4.6707028096402259E-01
2L_3178971_DEL G GGCCAGAG 0.07471 13 161 0.4326 4.1089617365148456E-01
2L_3179101_SNP A T 0.1333 24 156 0.3916 3.7323298704807972E-01
2L_3179127_SNP G A 0.1453 26 153 0.2411 2.2179751951652638E-01
2L_3179175_SNP A T 0.1412 25 152 0.2672 2.4954057008258013E-01
2L_3179181_SNP G A 0.07071 14 184 0.04707 4.4826635616654301E-02
2L_3179205_SNP A T 0.1356 24 153 0.2859 2.6704741210944083E-01
2L_3179208_SNP A G 0.1333 24 156 0.229 2.1374152688002546E-01
2L_3179222_SNP G C 0.1299 23 154 0.346 3.2764799313506154E-01
2L_3179240_SNP T C 0.1534 27 149 0.4652 4.4631458241442268E-01
2L_3179244_SNP C T 0.2034 36 141 0.08524 7.5069817884181184E-02
2L_3179249_SNP T G 0.1871 32 139 0.07884 6.1905920809270973E-02
2L_3179273_SNP G A 0.07179 14 181 0.001243 1.2716262497106340E-03
2L_3179437_SNP A G 0.4125 66 94 0.723 7.1207653566181062E-01
2L_3179454_INS GTATAT A 0.07692 15 180 0.824 8.2227070080480957E-01
2L_3179460_SNP A C 0.07692 15 180 0.6211 6.1533203108183177E-01
2L_3179490_SNP G A 0.2595 48 137 0.1058 9.4842102975586373E-02
2L_3179778_SNP C T 0.224 43 149 0.1472 1.4534265226236220E-01
2L_3179789_SNP A G 0.1957 36 148 0.168 1.6664345782224566E-01
2L_3179790_SNP T C 0.1913 35 148 0.1737 1.7119452713883054E-01
2L_3179811_SNP T C 0.05102 10 186 0.1277 1.2273890127813658E-01
2L_3179829_SNP C T 0.2632 50 140 0.1342 1.2484888253562154E-01
2L_3179930_SNP G A 0.0733 14 177 0.9827 9.8227254059333413E-01
2L_3179954_SNP G A 0.3187 58 124 0.1017 9.3786570621053111E-02
2L_3180050_SNP A C 0.1374 25 157 0.5221 5.0685488842921178E-01
2L_3180051_SNP C T 0.1366 25 158 0.5705 5.5699566440571324E-01
2L_3180353_SNP A G 0.0567 11 183 0.7863 7.8356848983528948E-01
2L_3180463_SNP C T 0.07179 14 181 0.7726 7.6895110935321775E-01
2L_3180509_SNP A C 0.07254 14 179 0.8233 8.2001242925014584E-01
2L_3180534_SNP A G 0.3696 68 116 0.8612 8.5818755624572829E-01
2L_3180554_SNP C G 0.2169 41 148 0.2224 2.1227558969555582E-01
2L_3180609_SNP A T 0.1186 23 171 0.4821 5.3001586694995262E-01
2L_3180642_SNP A G 0.05076 10 187 0.5702 5.6518996480676131E-01
2L_3180677_SNP T C 0.4511 83 101 0.1854 1.7345725747187613E-01
2L_3180689_SNP C A 0.09596 19 179 0.0008014 7.0494804367400804E-04
2L_3180773_SNP G A 0.4857 85 90 0.3536 3.4173096413805948E-01
2L_3181156_SNP A T 0.08163 16 180 0.6027 6.0052726665442258E-01
2L_3181163_DEL T TGCCTTCTACT 0.0625 12 180 0.7444 7.4196286417003288E-01
2L_3181169_SNP A C 0.2831 47 119 0.2183 2.0443704054410394E-01
2L_3181287_SNP T C 0.352 63 116 0.3033 2.8312303340949285E-01
2L_3181321_SNP C T 0.35 63 117 0.3239 3.0506729299354518E-01
2L_3181327_SNP T C 0.1264 22 152 0.3416 3.3640049580562359E-01
2L_3181333_SNP C G 0.2 33 132 0.6213 6.0436246692236217E-01
2L_3181351_SNP G C 0.1953 33 136 0.6092 5.9752032616682560E-01
2L_3181376_SNP C T 0.4022 74 110 0.897 8.9398619754065844E-01
2L_3181378_SNP G T 0.2151 40 146 0.1899 1.7687994880389735E-01
2L_3181380_SNP A C 0.2246 42 145 0.2767 2.6244450771390648E-01
2L_3181393_SNP T C 0.1623 31 160 0.4156 4.1425588049800055E-01
2L_3181401_DEL A AGTTAA 0.1056 19 161 0.9043 9.0152194590978596E-01
2L_3181416_SNP T C 0.2312 43 143 0.601 5.9166966224769824E-01
2L_3181433_SNP T G 0.4167 75 105 0.9175 9.1591277353845824E-01
2L_3181442_SNP C A 0.419 75 104 0.9817 9.8114525532229391E-01
2L_3181461_SNP A T 0.4153 76 107 0.1203 1.1044632241818264E-01
2L_3181517_SNP G T 0.07732 15 179 0.7918 7.8838456697586656E-01
2L_3181559_SNP G C 0.4492 84 103 0.5699 5.7065298479029414E-01
2L_3181907_SNP G C 0.4199 76 105 0.641 6.2987168676857197E-01
2L_3181921_SNP A C 0.1217 23 166 0.02924 2.6541645305892720E-02
2L_3181926_SNP C T 0.3315 61 123 0.2056 1.9994364993041092E-01
2L_3181936_SNP A G 0.09189 17 168 0.8045 7.9880760818848051E-01
2L_3181977_SNP G T 0.4153 76 107 0.3251 3.0835108437312841E-01
2L_3181998_SNP A G 0.1765 33 154 0.5765 5.7349178710260962E-01
2L_3182006_SNP A G 0.1865 36 157 0.6638 6.5807734842605248E-01
2L_3182027_SNP G A 0.1111 21 168 0.04652 4.2075685433798360E-02
2L_3182029_SNP C G 0.1832 35 156 0.5994 5.9203553566863532E-01
2L_3182045_SNP C A 0.1667 31 155 0.6083 6.0428686165090251E-01
2L_3182057_SNP C A 0.1099 21 170 0.01875 1.7066926208716162E-02
2L_3182059_SNP T A 0.1053 20 170 0.0167 1.4887210578950922E-02
2L_3182060_SNP A T 0.1105 21 169 0.03133 2.8394697002470378E-02
2L_3182064_SNP T C 0.4185 77 107 0.3403 3.2640697695718524E-01
2L_3182083_DEL GG TTACTCAA 0.2056 37 143 0.6507 6.4159826561223121E-01
2L_3182094_SNP A G 0.306 56 127 0.3158 3.0849471722221211E-01
2L_3182097_SNP T G 0.1105 21 169 0.02842 2.5577607843143488E-02
2L_3182146_SNP A T 0.1481 28 161 0.2134 2.0663294932084608E-01
2L_3182154_SNP G T 0.3989 75 113 0.7207 7.1432440715237622E-01
2L_3182158_SNP T C 0.3315 61 123 0.5997 5.8946631169065666E-01
2L_3182273_SNP A T 0.4317 79 104 0.6097 5.9630051941347761E-01
2L_3182352_SNP A G 0.185 32 141 0.3274 3.0646909143782541E-01
2L_3182354_SNP A G 0.431 75 99 0.4425 4.1698099954586576E-01
2L_3182512_SNP G C 0.4536 83 100 0.1025 9.6871495726697843E-02
2L_3182519_SNP G A 0.453 82 99 0.06219 5.7751898399146726E-02
2L_3182557_SNP A T 0.3989 75 113 0.2227 2.1367697338044367E-01
2L_3182584_SNP C A 0.4706 88 99 0.5198 5.1308985723985945E-01
2L_3182701_SNP T C 0.4293 82 109 0.5319 5.2101251873182020E-01
2L_3182744_SNP C G 0.1726 34 163 0.9114 9.1083240560246614E-01
2L_3182804_SNP T G 0.3957 74 113 0.3878 3.8112260971282963E-01
2L_3182869_SNP T A 0.2287 43 145 0.8975 8.9505438132016901E-01
2L_3182942_SNP A G 0.08901 17 174 0.3121 3.0098135342048460E-01
2L_3182971_SNP A G 0.2951 54 129 0.2666 2.6186046532566098E-01
2L_3182974_SNP G T 0.2912 53 129 0.3165 3.0394458840748684E-01
2L_3182976_SNP C G 0.2967 54 128 0.2743 2.5968650315241715E-01
2L_3182982_SNP A C 0.2905 52 127 0.3555 3.4959669459851228E-01
2L_3182987_SNP C G 0.3218 56 118 0.1897 1.8098728556754118E-01
2L_3182997_SNP T C 0.3005 55 128 0.4089 3.9927903161701450E-01
2L_3183015_SNP A C 0.2396 46 146 0.8092 8.0513889404833494E-01
2L_3183042_SNP A G 0.4195 73 101 0.1543 1.3930179875114035E-01
2L_3183063_SNP C A 0.3315 59 119 0.9942 9.9400074248039039E-01
2L_3183084_SNP C T 0.2562 41 119 0.6656 6.4297396134733065E-01
2L_3183098_SNP T A 0.3425 62 119 0.8953 8.9213128706696043E-01
2L_3183109_SNP G T 0.3352 60 119 0.9661 9.6492480216212184E-01
2L_3183122_INS TTA T 0.3771 66 109 0.8224 8.1349705640004233E-01
2L_3183134_SNP C T 0.3876 69 109 0.854 8.4718819517409971E-01
2L_3183231_SNP A G 0.06154 12 183 0.5452 5.3894684020424022E-01
2L_3183289_SNP T G 0.2732 50 133 0.842 8.3581911044436130E-01
2L_3183298_DEL C CC 0.1765 30 140 0.1009 8.2616897837690176E-02
2L_3183320_SNP T C 0.06091 12 185 0.5582 5.5340320695001077E-01
2L_3183425_SNP C A 0.2581 48 138 0.7179 7.0859090548890435E-01
2L_3183515_SNP G T 0.06154 12 183 0.1228 1.1595457384547703E-01
2L_3183765_SNP C T 0.4837 89 95 0.7206 7.1505137565455357E-01
2L_3183804_SNP C T 0.25 45 135 0.4755 4.8741119214749284E-01
2L_3184129_SNP G C 0.4022 74 110 0.2277 2.1560946688282656E-01
2L_3184241_SNP A G 0.328 61 125 0.9364 9.3440573446889741E-01
2L_3184306_SNP A T 0.08995 17 172 0.971 9.7075593501127710E-01
2L_3184308_INS TATT T 0.05172 9 165 0.7395 7.3911662638759767E-01
2L_3184325_SNP A T 0.4886 86 90 0.8493 8.4250470594027282E-01
2L_3184330_SNP G A 0.05155 10 184 0.2937 2.8589438190001593E-01
2L_3184357_SNP C G 0.4751 86 95 0.9554 9.5381469236403160E-01
2L_3184365_SNP G C 0.3404 64 124 0.8103 8.0498554736812578E-01
2L_3184378_SNP G T 0.08065 15 171 0.9966 9.9657846984727205E-01
2L_3184398_SNP G C 0.2486 46 139 0.9107 9.0768983620591204E-01
2L_3184408_SNP T G 0.1237 23 163 0.2005 1.9467102146448811E-01
2L_3184568_SNP A G 0.07692 15 180 0.9359 9.3500675851210580E-01
2L_3184615_SNP T A 0.3457 65 123 0.7951 7.8920992544799806E-01
2L_3184683_SNP A G 0.08333 15 165 0.3597 3.4716509311720611E-01
2L_3184743_SNP A G 0.2757 51 134 0.1907 1.8056830729571038E-01
2L_3184815_SNP C G 0.2394 45 143 0.7512 7.4617009092602893E-01
2L_3184819_SNP T C 0.2328 44 145 0.7903 7.8582291241136126E-01
2L_3184835_SNP G C 0.2356 45 146 0.6259 6.2122441822324670E-01
2L_3184837_SNP A T 0.2419 45 141 0.8916 8.8900546509525602E-01
2L_3184987_SNP T A 0.2378 44 141 0.1974 1.8816698757640682E-01
2L_3184992_SNP T C 0.2957 55 131 0.8793 8.7491511546269418E-01
2L_3185003_SNP G C 0.3389 61 119 0.1685 1.4994717471496510E-01
2L_3185004_SNP T C 0.3204 58 123 0.8641 8.6418863712635308E-01
2L_3185009_SNP C G 0.2416 43 135 0.3688 3.5097027980342443E-01
2L_3185018_SNP A G 0.07778 14 166 0.6047 5.9278772643450117E-01
2L_3185089_SNP G C 0.4699 86 97 0.3204 3.1092766133397864E-01
2L_3185094_SNP G T 0.3851 67 107 0.1012 8.4726972234358988E-02
2L_3185109_SNP G A 0.1 18 162 0.7304 7.2215826081523216E-01
2L_3185125_DEL G TAC 0.1 18 162 0.7411 7.3272206084064839E-01
2L_3185129_SNP G A 0.09497 17 162 0.765 7.5681941497888894E-01
2L_3185130_SNP G A 0.1118 18 143 0.7123 7.0286066888760468E-01
2L_3185132_SNP T A 0.1118 18 143 0.7123 7.0286066888760468E-01
2L_3185138_SNP A C 0.1 18 162 0.7404 7.3201958689720470E-01
2L_3185142_SNP C T 0.08427 15 163 0.9028 8.9940403418897141E-01
2L_3185143_SNP T G 0.1 18 162 0.7398 7.3134782410667865E-01
2L_3185145_SNP A T 0.09945 18 163 0.7303 7.2211473830130191E-01
2L_3185146_SNP A T 0.09945 18 163 0.7303 7.2211473830130191E-01
2L_3185148_DEL T TCC 0.09945 18 163 0.9094 9.0710685318258222E-01
2L_3185150_SNP A C 0.1 16 144 0.9049 9.0135856915434720E-01
2L_3185152_SNP A T 0.1056 17 144 0.7263 7.1697874775946357E-01
2L_3185153_SNP C T 0.1056 17 144 0.9473 9.4561954163887063E-01
2L_3185185_SNP C T 0.2099 38 143 0.8257 8.2040867283110108E-01
2L_3185215_DEL T TATAAT 0.08939 16 163 0.8484 8.4340097384935431E-01
2L_3185222_SNP T C 0.1125 18 142 0.8828 8.7870041323547299E-01
2L_3185223_SNP A T 0.08163 16 180 0.9169 9.1564134340183223E-01
2L_3185224_SNP T A 0.1098 19 154 0.7885 7.7910548310316696E-01
2L_3185228_SNP G C 0.09694 19 177 0.8051 8.0224280523616187E-01
2L_3185232_SNP G T 0.09278 18 176 0.704 6.9919763924525635E-01
2L_3185235_SNP T A 0.1082 21 173 0.6044 5.9827926682822319E-01
2L_3185238_SNP A G 0.09694 19 177 0.8051 8.0224280523616187E-01
2L_3185239_SNP A T 0.09794 19 175 0.8347 8.3336282740400314E-01
2L_3185279_SNP C G 0.1522 28 156 0.8994 8.9662874955587468E-01
2L_3185332_SNP G A 0.1366 25 158 0.01603 1.3230889211159126E-02
2L_3185333_SNP T A 0.09444 17 163 0.8506 8.7414735692981704E-01
2L_3185348_SNP T G 0.2833 51 129 0.3997 3.8631286340523308E-01
2L_3185606_SNP T C 0.2128 40 148 0.1416 1.3097027139935502E-01
2L_3185696_SNP T G 0.2418 44 138 0.3079 2.8844456911768457E-01
2L_3185716_SNP T C 0.1066 21 176 0.105 1.0058620795487039E-01
2L_3185741_INS CC C 0.2874 50 124 0.7005 7.0747349519072333E-01
2L_3185866_INS AA A 0.1512 26 146 0.684 6.7456393581249741E-01
2L_3185912_SNP A C 0.352 63 116 0.3252 3.1233382732722736E-01
2L_3186070_SNP A G 0.4663 83 95 0.06554 5.7285049248062853E-02
2L_3186203_SNP A T 0.3118 58 128 0.1017 9.0081858003544291E-02
2L_3186313_SNP G T 0.1015 20 177 0.821 8.1874304647361007E-01
2L_3186328_SNP G C 0.1623 31 160 0.6118 6.0522701600474305E-01
2L_3186419_SNP G A 0.1695 30 147 0.6083 5.9657084901726398E-01
2L_3186453_SNP G T 0.07222 13 167 0.1823 1.7235012640774150E-01
2L_3186507_SNP T C 0.1895 36 154 0.1366 1.2907636695428881E-01
2L_3186522_DEL A AGCAAAGAACACACACAACATAGCAGTGGGGAAA 0.2094 40 151 0.05479 5.1733788104649070E-02
2L_3186563_SNP C T 0.3977 70 106 0.04375 3.7580019205644306E-02
2L_3186614_SNP A T 0.05641 11 184 0.3852 3.8074372534045153E-01
2L_3186701_SNP G A 0.2316 44 146 0.003407 2.8181619761721366E-03
2L_3186792_SNP C G 0.0582 11 178 0.1706 1.5886676506726261E-01
2L_3186793_SNP G C 0.05851 11 177 0.1677 1.5536102255264739E-01
2L_3186826_SNP A G 0.0567 11 183 0.8543 8.5410962977260896E-01
2L_3186835_SNP C A 0.2888 54 133 0.1726 1.6297444892070123E-01
2L_3186909_SNP G A 0.05051 10 188 0.3239 3.1913715360967909E-01
2L_3186924_SNP A T 0.07487 14 173 0.4388 4.2330300624050810E-01
2L_3187145_SNP A T 0.1937 37 154 0.02038 1.8456561128817169E-02
2L_3187193_SNP G T 0.1429 27 162 0.05718 5.4416030430190394E-02
2L_3187234_SNP C T 0.07732 15 179 0.7158 7.1073301703072556E-01
2L_3187306_SNP T C 0.1968 37 151 0.06667 6.0518127825990302E-02
2L_3187318_SNP C T 0.4332 81 106 0.7813 7.7590732070545765E-01
2L_3187361_SNP T G 0.3583 67 120 2.588e-05 1.6455297044826942E-05
2L_3187401_SNP C G 0.1022 19 167 0.1644 1.4936764355436583E-01
2L_3187413_SNP A C 0.08791 16 166 0.213 2.8231765083833227E-01
2L_3187425_SNP C A 0.1774 33 153 0.9796 9.7930635289021373E-01
2L_3187440_SNP T C 0.1405 26 159 0.1921 1.7835504218976972E-01
2L_3187451_SNP C T 0.09326 18 175 0.6316 6.2580591398861840E-01
2L_3187574_SNP A T 0.1356 24 153 0.6871 6.8065736313517000E-01
2L_3187576_SNP T G 0.133 25 163 0.2401 2.2667286110010942E-01
2L_3187592_SNP G T 0.1452 27 159 0.2017 1.9060159767034535E-01
2L_3187628_SNP T C 0.3797 71 116 0.4773 4.7759723450769198E-01
2L_3187630_SNP G A 0.3817 71 115 0.5235 5.2251550363679988E-01
2L_3187641_SNP A G 0.08696 16 168 0.6669 6.6220745239538847E-01
2L_3187649_SNP G A 0.4426 81 102 0.2614 2.4936389575812989E-01
2L_3187675_DEL C CC 0.07303 13 165 0.7454 7.4054069481267715E-01
2L_3187731_SNP C T 0.1622 30 155 0.4155 4.0478144533526894E-01
2L_3187876_SNP T C 0.2053 39 151 0.7057 6.9897140550671311E-01
2L_3187962_SNP G C 0.1042 20 172 0.02836 2.5060888747397075E-02
2L_3188091_SNP C T 0.07735 14 167 0.9273 9.2486772110689097E-01
2L_3188126_SNP G A 0.1703 31 151 0.2599 2.4277476452416047E-01
2L_3188284_SNP A T 0.05 9 171 0.9277 9.2631096220992826E-01
2L_3188527_SNP C T 0.06122 12 184 0.9609 9.6061607155785489E-01
2L_3188550_SNP A C 0.2473 46 140 0.1729 1.6593629605013149E-01
2L_3188693_SNP T C 0.4372 80 103 0.8576 8.5940645367263957E-01
2L_3188988_SNP C T 0.06349 12 177 0.3621 3.4810062255710450E-01
2L_3188991_SNP T A 0.4121 75 107 0.4884 4.8565641157573147E-01
2L_3189040_SNP C A 0.1667 31 155 0.02081 1.7762935095675541E-02
2L_3189044_SNP A T 0.1693 32 157 0.006808 5.8592045088181593E-03
2L_3189045_DEL A ATCTAGCCCATA 0.2473 45 137 0.1635 1.4970506182427568E-01
2L_3189062_INS GTTCC G 0.1684 32 158 0.01665 1.3973335585137397E-02
2L_3189076_DEL T TC 0.164 31 158 0.04094 3.8486766178901836E-02
2L_3189115_SNP T C 0.1832 35 156 0.4354 4.2637404574010696E-01
2L_3189117_SNP A T 0.1711 32 155 0.09283 8.2555010211877111E-02
2L_3189174_SNP T G 0.2419 45 141 0.2933 2.8774335342835666E-01
2L_3189181_SNP A G 0.2406 45 142 0.3206 3.1658801240291290E-01
2L_3189184_SNP A G 0.1217 23 166 0.004531 3.7335543651995369E-03
2L_3189298_INS T TA 0.4716 83 93 0.4682 4.7661577781636144E-01
2L_3189315_SNP C G 0.06154 12 183 0.7871 7.8492203207570443E-01
2L_3189475_SNP A G 0.1316 25 165 0.08623 8.0027436764668572E-02
2L_3189516_SNP T A 0.3389 61 119 0.8875 8.8320410205818578E-01
2L_3189639_SNP A G 0.06383 12 176 0.07026 7.0012780804415947E-02
2L_3189733_SNP T G 0.1031 20 174 0.3693 3.6031104204740738E-01
2L_3189734_SNP T A 0.1036 20 173 0.3834 3.7474569131644164E-01
2L_3189735_DEL G GGA 0.09375 18 174 0.1989 1.9011445342558941E-01
2L_3189795_SNP A G 0.3529 66 121 0.7228 7.1967555783161008E-01
2L_3189796_SNP C G 0.2567 48 139 0.2786 2.6781704986852484E-01
2L_3189826_SNP C T 0.1988 34 137 0.9786 9.7797017442372114E-01
2L_3189840_SNP C T 0.2597 47 134 0.2451 2.3060136427629496E-01
2L_3189841_SNP G T 0.05 9 171 0.667 6.6201433356674677E-01
2L_3189866_SNP A T 0.2703 50 135 0.6524 6.4666852282207210E-01
2L_3189872_SNP A T 0.07104 13 170 0.2557 2.4523637072953708E-01
2L_3189894_SNP A G 0.1799 34 155 0.2619 2.5332206758715092E-01
2L_3189902_SNP A T 0.09043 17 171 0.1835 1.8018693287378784E-01
2L_3189925_SNP G C 0.08152 15 169 0.1809 1.7409177985706759E-01
2L_3189933_SNP T A 0.2031 39 153 0.367 3.6079415946594973E-01
2L_3189934_SNP T G 0.1915 36 152 0.2926 2.8404518555691816E-01
2L_3189939_SNP C T 0.1968 37 151 0.4338 4.2613385622621602E-01
2L_3189946_SNP G A 0.1905 36 153 0.3439 3.3433317093689707E-01
2L_3189952_SNP A T 0.1799 34 155 0.5035 4.9584676715709197E-01
2L_3189959_SNP A G 0.1852 35 154 0.5658 5.5928016875788766E-01
2L_3189962_SNP G T 0.2073 40 153 0.4042 3.9927360646230814E-01
2L_3190015_SNP A G 0.09091 17 170 0.4288 4.1677496747233467E-01
2L_3190239_SNP G T 0.07853 15 176 0.5035 4.9630633993128059E-01
2L_3190240_SNP T G 0.2143 39 143 0.9121 9.0929127456038661E-01
2L_3190259_SNP C A 0.133 25 163 0.7702 7.6733678782706627E-01
2L_3190263_SNP A G 0.2034 36 141 0.8294 8.2206953381349246E-01
2L_3190274_INS TT T 0.4246 76 103 0.1437 1.4181329989754166E-01
2L_3190278_SNP C T 0.2873 52 129 0.1933 1.9301897089276732E-01
2L_3190294_SNP A T 0.4462 83 103 0.07514 7.1197455775764612E-02
2L_3190335_SNP G A 0.2609 48 136 0.342 3.2411920827581164E-01
2L_3190381_SNP A T 0.05789 11 179 0.2695 2.6025553452192418E-01
2L_3190468_SNP G A 0.4645 85 98 0.6115 6.0039582686588400E-01
2L_3190712_SNP T A 0.4309 78 103 0.4792 4.6437332593431702E-01
2L_3190807_SNP C T 0.4057 71 104 0.3177 2.9967874891648505E-01
2L_3190809_SNP G C 0.1 18 162 0.6152 6.0989517564284657E-01
2L_3190851_SNP A G 0.08854 17 175 0.3013 2.9231542916161513E-01
2L_3190883_SNP T C 0.3077 56 126 0.7707 7.6430723288005975E-01
2L_3190916_SNP A C 0.1429 28 168 0.4558 4.4900905810002656E-01
2L_3190920_SNP A T 0.08718 17 178 0.06418 6.2994061312827712E-02
2L_3191040_SNP T C 0.2222 38 133 0.1725 1.5447728644146463E-01
2L_3191082_SNP A G 0.2114 37 138 0.1942 1.7407757698409709E-01
2L_3191422_SNP A C 0.05076 10 187 0.3956 3.9356425013445617E-01
2L_3191451_SNP T A 0.3699 64 109 0.5906 5.7081346199511362E-01
2L_3191468_SNP C T 0.4396 80 102 0.7267 7.2398797831422290E-01
2L_3191500_SNP A G 0.1848 34 150 0.6063 5.9805305013147281E-01
2L_3191601_SNP A C 0.07772 15 178 0.7699 7.6485331147678459E-01
2L_3191605_SNP A T 0.2043 38 148 0.5867 5.7306385656543390E-01
2L_3191627_SNP A T 0.2094 40 151 0.246 2.4156249867092616E-01
2L_3191665_DEL T TGGGTACATT 0.1604 30 157 0.9366 9.3481188755763034E-01
2L_3191675_SNP A G 0.1899 34 145 0.1803 1.6030090456883217E-01
2L_3191688_SNP C T 0.3989 73 110 0.1545 1.4606004988143029E-01
2L_3191706_INS TAAAT T 0.1719 33 159 0.8655 8.6293758699916967E-01
2L_3191723_INS A ATTA 0.4432 78 98 0.8845 8.8030734736908278E-01
2L_3191733_SNP A C 0.2652 48 133 0.3958 3.9194050877686193E-01
2L_3191736_SNP T C 0.06061 12 186 0.7872 7.8490915240775772E-01
2L_3191741_SNP A T 0.4463 79 98 0.9453 9.4309010596554299E-01
2L_3191763_SNP C A 0.05263 10 180 0.6684 6.6228424428890209E-01
2L_3191776_SNP G T 0.3661 67 116 0.1825 1.6770320316434484E-01
2L_3191787_SNP A G 0.1762 34 159 0.7414 7.3720720932053729E-01
2L_3191884_SNP G A 0.2111 38 142 0.9377 9.3523697616205737E-01
2L_3191915_DEL A AA 0.06806 13 178 0.4976 4.8792025619421420E-01
2L_3191927_DEL CAACAAT C 0.1842 35 155 0.2179 2.0712554333881228E-01
2L_3191935_SNP T C 0.1862 35 153 0.2088 1.9597244371112454E-01
2L_3191941_DEL GGC G 0.1858 34 149 0.2244 2.1596273062655147E-01
2L_3191956_SNP T C 0.2796 52 134 0.2643 2.5062932525072223E-01
2L_3191986_SNP A G 0.06736 13 180 0.7471 7.4181936880115029E-01
2L_3192001_SNP G A 0.1443 28 166 0.277 2.7029218592169679E-01
2L_3192100_SNP G A 0.1429 28 168 0.211 2.0811846654550870E-01
2L_3192179_SNP C A 0.1719 33 159 0.95 9.4928895158517634E-01
2L_3192186_SNP A G 0.05051 10 188 0.2373 2.3393026871150702E-01
2L_3192237_SNP G A 0.2419 45 141 0.9013 8.9823313944234195E-01
2L_3192255_SNP C T 0.4262 78 105 0.7288 7.1964524824162912E-01
2L_3192360_SNP C T 0.1538 28 154 0.7159 7.0769649667344736E-01
2L_3192367_SNP T C 0.1546 30 164 0.3817 3.7346516099627436E-01
2L_3192453_SNP A G 0.1399 27 166 0.4197 4.1071534740691851E-01
2L_3192548_SNP G C 0.234 44 144 0.4614 4.4761322195100472E-01
2L_3192566_SNP C T 0.2593 49 140 0.3934 3.8325083848612196E-01
2L_3192584_SNP C G 0.2969 57 135 0.6727 6.6642542388414605E-01
2L_3192622_SNP C G 0.3596 64 114 0.8295 8.2194164451431750E-01
2L_3192679_SNP A C 0.1361 26 165 0.04598 4.2023001905487502E-02
2L_3192706_SNP T A 0.15 27 153 0.6007 5.8672708207423574E-01
2L_3192725_SNP T A 0.2406 45 142 0.9021 9.0053462650926919E-01
2L_3192953_DEL G GA 0.08743 16 167 0.7798 7.7436251186338523E-01
2L_3192980_SNP G A 0.4943 86 88 0.7851 7.7792236621848465E-01
2L_3192984_SNP T G 0.4647 79 91 0.5026 4.9245408765842869E-01
2L_3193040_SNP C G 0.1099 21 170 0.7909 7.8757867712647434E-01
2L_3193072_SNP G A 0.2378 44 141 0.986 9.8576362162837294E-01
2L_3193130_SNP A G 0.1684 32 158 0.1496 1.4728454588556139E-01
2L_3193139_SNP A G 0.3978 74 112 0.768 7.6092175984352062E-01
2L_3193181_INS GT G 0.1204 23 168 0.2841 2.7496632878097194E-01
2L_3193182_INS CC C 0.1658 31 156 0.2974 2.9027572261951495E-01
2L_3193183_SNP C A 0.3864 68 108 0.9039 9.0077039807175163E-01
2L_3193184_SNP A G 0.3864 68 108 0.9843 9.8380170785171250E-01
2L_3193185_SNP T G 0.3051 54 123 0.9809 9.8033218168042136E-01
2L_3193191_SNP G C 0.3967 73 111 0.937 9.3539371132668803E-01
2L_3193195_INS TT T 0.1326 24 157 0.4258 4.2001812542648287E-01
2L_3193217_SNP A T 0.3422 64 123 0.901 9.0048339109373721E-01
2L_3193248_INS TT T 0.3614 60 106 0.5934 5.8750979498909228E-01
2L_3193264_SNP A T 0.1649 32 162 0.5106 5.0564482841981417E-01
2L_3193269_SNP A G 0.1692 33 162 0.5391 5.3534784264022595E-01
2L_3193355_SNP A C 0.05699 11 182 0.3922 3.8310909070437271E-01
2L_3193377_SNP A G 0.2193 41 146 0.06866 6.3193225150529886E-02
2L_3193394_SNP T C 0.06417 12 175 0.1816 1.7534589244953080E-01
2L_3193428_SNP G A 0.06599 13 184 0.8599 8.5817328463606679E-01
2L_3193473_SNP T G 0.08556 16 171 0.1428 1.3171375245275307E-01
2L_3193772_SNP A G 0.05025 10 189 0.5361 5.3490224042918166E-01
2L_3193830_SNP C T 0.08421 16 174 0.9976 9.9757329632628500E-01
2L_3193841_SNP A G 0.2295 42 141 0.5562 5.4431099793431481E-01
2L_3193850_SNP A T 0.07576 15 183 0.9919 9.9179831363918247E-01
2L_3193879_SNP A T 0.442 80 101 0.4594 4.4146895552394128E-01
2L_3193884_SNP T G 0.2312 40 133 0.6637 6.4887877640505431E-01
2L_3193939_INS A AATCCA 0.4973 92 93 0.2442 2.2783453974099044E-01
2L_3193961_SNP C T 0.427 79 106 0.3032 2.8428767635080998E-01
2L_3194014_SNP T C 0.0582 11 178 0.9572 9.5657300711081461E-01
2L_3194050_SNP A G 0.05851 11 177 0.5048 4.9715661006577716E-01
2L_3194083_SNP T G 0.1056 19 161 0.4609 4.4457872834103762E-01
2L_3194087_SNP A C 0.1889 34 146 0.2064 1.8759615658947848E-01
2L_3194191_SNP C G 0.1036 20 173 0.3517 3.4321721138237749E-01
2L_3194214_SNP T G 0.1 19 171 0.008266 7.2468078489682569E-03
2L_3194235_SNP T C 0.07772 15 178 0.7974 7.9388489901514681E-01
2L_3194247_SNP T A 0.1 19 171 0.02602 2.3632053915104492E-02
2L_3194274_SNP C A 0.07065 13 171 0.5994 5.8848532033651613E-01
2L_3194293_SNP G A 0.07812 15 177 0.2525 2.4312076778898717E-01
2L_3194320_SNP G A 0.05464 10 173 0.3619 3.5695581763119089E-01
2L_3194348_SNP T G 0.08205 16 179 0.8031 8.0010692117670767E-01
2L_3194384_DEL T TCAGT 0.1703 31 151 0.2831 2.7624050191376393E-01
2L_3194416_SNP G A 0.2581 48 138 0.4698 4.5806281927546011E-01
2L_3194437_SNP T C 0.07447 14 174 0.4853 4.8253646011738371E-01
2L_3194549_SNP T C 0.07407 14 175 0.2225 2.2027185007010919E-01
2L_3194582_SNP G C 0.08718 17 178 0.08298 7.8166280125972223E-02
2L_3194741_SNP T C 0.4098 75 108 0.4773 4.6270653752507152E-01
2L_3194816_SNP G A 0.05076 10 187 0.9432 9.4245704287195919E-01
2L_3194939_SNP G T 0.05128 10 185 0.6311 6.2607577013284166E-01
2L_3194974_SNP C G 0.3315 61 123 0.8749 8.7137831072502980E-01
2L_3195024_SNP G A 0.2593 49 140 0.435 4.2635877244159848E-01
2L_3195037_SNP A T 0.3422 64 123 0.3019 2.9449060653094861E-01
2L_3195071_SNP T A 0.1217 23 166 0.8099 8.0587817232709935E-01
2L_3195100_SNP C T 0.3568 66 119 0.4824 4.7422448612989920E-01
2L_3195113_SNP G A 0.4194 78 108 0.9957 9.9559789138901345E-01
2L_3195125_SNP C G 0.3027 56 129 0.7717 7.6614115590858201E-01
2L_3195129_DEL TAACTCA T 0.4064 76 111 0.6238 6.1471402746886061E-01
2L_3195143_SNP A G 0.4032 75 111 0.6258 6.1580361709949283E-01
2L_3195145_SNP A G 0.4054 75 110 0.6535 6.4341992635111689E-01
2L_3195148_SNP A T 0.4011 75 112 0.6792 6.7126028427335815E-01
2L_3195157_SNP G C 0.2995 56 131 0.7238 7.1658682724083755E-01
2L_3195165_SNP A T 0.3021 58 134 0.646 6.3903875372558350E-01
2L_3195180_DEL A AT 0.2618 50 141 0.2535 2.4667186064474633E-01
2L_3195187_SNP T A 0.2632 50 140 0.3639 3.5417414331298935E-01
2L_3195195_SNP C G 0.3455 66 125 0.1279 1.2065398068598043E-01
2L_3195238_SNP G A 0.1146 22 170 0.6366 6.3104072793677046E-01
2L_3195281_SNP A G 0.2021 38 150 0.05696 5.0958744215147858E-02
2L_3195297_INS TAT T 0.227 37 126 0.1007 1.2527254473821392E-01
2L_3195300_SNP C G 0.05556 11 187 0.6999 7.0023479128982169E-01
2L_3195311_SNP A G 0.08377 16 175 0.8461 8.4382140143357698E-01
2L_3195338_SNP T G 0.3105 59 131 0.271 2.6408892560601760E-01
2L_3195342_SNP A G 0.06061 12 186 0.3557 3.5638901590442407E-01
2L_3195343_SNP G A 0.06061 12 186 0.3557 3.5638901590442407E-01
2L_3195345_SNP C A 0.06122 12 184 0.3638 3.6229717795335215E-01
2L_3195379_INS C CTGGG 0.2995 56 131 0.7542 7.4896550821483054E-01
2L_3195402_SNP A G 0.06952 13 174 0.559 5.5151294167331133E-01
2L_3195411_SNP T G 0.3743 70 117 0.8744 8.7052805219063045E-01
2L_3195457_SNP A G 0.05528 11 188 0.3192 3.1855237515950330E-01
2L_3195569_SNP A G 0.1302 25 167 0.9713 9.7064201241975345E-01
2L_3195593_SNP G C 0.08377 16 175 0.2776 2.6587756663179118E-01
2L_3195615_SNP T C 0.08718 17 178 0.6694 6.6363296831460894E-01
2L_3195677_SNP C G 0.08466 16 173 0.6116 6.0275585024922140E-01
2L_3195679_SNP A C 0.3829 67 108 0.3878 3.6713758231506122E-01
2L_3195747_SNP T C 0.4725 86 96 0.4298 4.1167213572190786E-01
2L_3195787_SNP A G 0.2312 43 143 0.3198 3.0393736417518047E-01
2L_3195821_SNP G C 0.4333 78 102 0.8132 8.0671589391911713E-01
2L_3195830_SNP T A 0.2263 43 147 0.5432 5.3299760813190966E-01
2L_3195849_SNP G A 0.1518 29 162 0.7625 7.5814899135389835E-01
2L_3195876_SNP C A 0.3876 69 109 0.7847 7.8037658963318102E-01
2L_3195908_SNP A T 0.1832 35 156 0.5906 5.8220301623801296E-01
2L_3195912_SNP C G 0.07653 15 181 0.2716 2.6785915595972332E-01
2L_3195965_DEL T TGGGCAATT 0.06417 12 175 0.2687 2.7591148964508494E-01
2L_3195969_SNP A C 0.05814 10 162 0.108 1.0468600886090396E-01
2L_3196085_SNP G T 0.2353 44 143 0.1734 1.5870065003193490E-01
2L_3196086_SNP A G 0.0804 16 183 0.4608 4.5684892399869614E-01
2L_3196217_SNP A G 0.2597 47 134 0.08885 7.9877212217775315E-02
2L_3196222_SNP T C 0.1176 22 165 0.3766 3.6680537051044249E-01
2L_3196244_SNP A T 0.07143 14 182 0.18 1.7422028887209562E-01
2L_3196246_SNP A C 0.09896 19 173 0.05626 5.0230016042592820E-02
2L_3196334_SNP C T 0.2 37 148 0.1611 1.4947410596056676E-01
2L_3196511_SNP A G 0.2203 39 138 0.9284 9.2493012671426944E-01
2L_3196631_SNP T C 0.05025 10 189 0.3368 3.3297040839446723E-01
2L_3196636_SNP G A 0.4045 72 106 0.4407 4.2733299108122591E-01
2L_3196638_SNP C T 0.4098 75 108 0.4191 4.0564164655529844E-01
2L_3196669_SNP T C 0.08333 16 176 0.08524 7.8770994526665375E-02
2L_3196681_SNP A G 0.07653 15 181 0.1577 1.5140727821716393E-01
2L_3196706_SNP A G 0.05076 10 187 0.5435 5.3826860619924510E-01
2L_3196745_SNP A C 0.2147 38 139 0.7219 7.1051858153394276E-01
2L_3196747_DEL A AA 0.1965 34 139 0.5518 5.4147122565605355E-01
2L_3196768_SNP G T 0.1744 34 161 0.9457 9.4473647960993001E-01
2L_3196780_SNP T C 0.05155 10 184 0.1671 1.5900240773795193E-01
2L_3196788_SNP T G 0.05208 10 182 0.162 1.5262414964225335E-01
2L_3196789_SNP G A 0.3098 57 127 0.9724 9.7141788025517350E-01
2L_3196792_SNP T C 0.358 63 113 0.762 7.5258360703711669E-01
2L_3196825_SNP A G 0.2727 48 128 0.9246 9.2083281152408836E-01
2L_3196837_SNP T A 0.1445 25 148 0.533 5.1479223273570174E-01
2L_3196839_SNP A G 0.3593 60 107 0.3539 3.2936572469101177E-01
2L_3196874_SNP T C 0.1412 25 152 0.351 3.3560925319450785E-01
2L_3196877_SNP G A 0.1534 27 149 0.4461 4.3023925882499470E-01
2L_3196951_SNP T C 0.2759 48 126 0.2492 2.2896872336472451E-01
2L_3196960_SNP T C 0.05208 10 182 0.5646 5.6168772740119965E-01
2L_3196961_INS TCGCTT T 0.07182 13 168 0.06374 5.4997810243993986E-02
2L_3196969_SNP C T 0.09091 17 170 0.06022 5.4555016372577855E-02
2L_3197007_SNP A T 0.1081 20 165 0.4032 3.9147995018918547E-01
2L_3197030_SNP T A 0.08649 16 169 0.0226 1.9484932795352617E-02
2L_3197123_DEL T TT 0.1105 20 161 0.06428 5.6942537144710377E-02
2L_3197131_SNP A C 0.1034 18 156 0.08931 7.6061774536801324E-02
2L_3197191_SNP T A 0.153 28 155 0.499 4.8911722742660191E-01
2L_3197226_SNP T C 0.06322 11 163 0.0435 3.7807680636052624E-02
2L_3197275_SNP T C 0.12 21 154 0.7254 7.1632620946407188E-01
2L_3197280_SNP A T 0.108 19 157 0.2304 2.1131224976139906E-01
2L_3197337_SNP A T 0.08772 15 156 0.9015 8.9809146952534880E-01
2L_3197339_SNP C A 0.07273 12 153 0.03574 2.7221574603165315E-02
2L_3197341_INS ACTTT A 0.07453 12 149 0.03572 2.6226238855294834E-02
2L_3197414_DEL T TGCTACTAAACTTA 0.2469 40 122 0.07712 6.5470034594888482E-02
2L_3197429_SNP T A 0.2469 40 122 0.1568 1.3616348482239893E-01
2L_3197430_SNP A T 0.186 32 140 0.7004 6.8830623576352257E-01
2L_3197496_SNP G C 0.2102 37 139 0.0562 4.7796297238621631E-02
2L_3197499_SNP G A 0.2069 36 138 0.06275 5.3843366810189489E-02
2L_3197507_SNP T G 0.07821 14 165 0.3252 3.1618975298629726E-01
2L_3197513_SNP G A 0.07222 13 167 0.5287 5.1977967526445745E-01
2L_3197532_SNP A C 0.2044 37 144 0.07144 6.0745129213078418E-02
2L_3197535_SNP A T 0.1868 34 148 0.9487 9.4776006676487412E-01
2L_3197546_SNP T A 0.08333 16 176 0.5305 5.2422859062937821E-01
2L_3197559_DEL C CCGAGC 0.2265 41 140 0.1571 1.4309284247217535E-01
2L_3197582_SNP A G 0.1031 20 174 0.6489 6.4296734079707618E-01
2L_3197630_SNP C T 0.2174 40 144 0.0805 7.2324400988044574E-02
2L_3197638_SNP G C 0.2077 38 145 0.4317 4.7206767714431841E-01
2L_3197660_SNP C G 0.2054 38 147 0.1958 1.8230679369919789E-01
2L_3197664_SNP G A 0.2139 40 147 0.109 9.8094141425234871E-02
2L_3197807_SNP G A 0.05319 10 178 0.347 3.3184688993743305E-01
2L_3197889_SNP T C 0.4022 72 107 0.8529 8.4806721996875678E-01
2L_3197900_SNP T C 0.1728 33 158 0.259 2.5193891026253334E-01
2L_3197908_SNP C T 0.1753 34 160 0.6014 5.9833261758459289E-01
2L_3198021_SNP T C 0.4972 90 91 0.4797 4.6415785699103074E-01
2L_3198039_SNP A G 0.164 31 158 0.2227 2.1315656460760291E-01
2L_3198078_SNP A G 0.09497 17 162 0.2219 2.1199140116161042E-01
2L_3198132_SNP G C 0.3889 70 110 0.5297 5.1511888261064165E-01
2L_3198154_SNP A G 0.08475 15 162 0.348 3.3664594241964463E-01
2L_3198196_SNP G A 0.2713 51 137 0.2578 2.5001410724988726E-01
2L_3198222_SNP T C 0.06011 11 172 0.8844 8.8262256986195586E-01
2L_3198245_SNP G T 0.4335 75 98 0.6237 6.1663729148842483E-01
2L_3198287_SNP G T 0.1913 35 148 0.6112 6.0113814114942110E-01
2L_3198334_SNP A G 0.06111 11 169 0.2672 2.5105103094417747E-01
2L_3198338_SNP A T 0.1813 33 149 0.9777 9.7694782891358256E-01
2L_3198392_SNP C T 0.08333 16 176 0.004813 4.0987810855055611E-03
2L_3198394_DEL T TT 0.07853 15 176 0.0037 3.1291690717597789E-03
2L_3198415_SNP G C 0.06061 12 186 0.9779 9.7764314410269448E-01
2L_3198464_SNP G C 0.06154 12 183 0.7978 8.0375208528049158E-01
2L_3198471_SNP A T 0.06599 13 184 0.3129 3.0915764299159509E-01
2L_3198519_DEL A ATAGCTGATA 0.236 42 136 0.1723 1.5289198460202158E-01
2L_3198532_SNP T A 0.06599 13 184 0.8748 8.7348564456064337E-01
2L_3198674_SNP G A 0.2732 50 133 0.5365 5.3105095710520223E-01
2L_3198772_SNP A G 0.06736 13 180 0.6618 6.5664224304876129E-01
2L_3198844_INS CC C 0.08696 16 168 0.0529 4.7516481030436257E-02
2L_3198866_SNP A G 0.4056 73 107 0.887 8.8516449644329764E-01
2L_3198902_SNP T G 0.07576 15 183 0.5659 5.6228676428460433E-01
2L_3198916_SNP G C 0.06878 13 176 0.5256 5.1792000859039389E-01
2L_3198918_SNP T C 0.07853 15 176 0.3879 3.7856925736908908E-01
2L_3198973_SNP A G 0.1746 33 156 0.4091 3.9850873261192055E-01
2L_3199008_SNP C A 0.06599 13 184 0.8684 8.6668907492741853E-01
2L_3199114_SNP G T 0.3743 67 112 0.9313 9.2814051331769254E-01
2L_3199228_SNP T C 0.1015 20 177 0.2352 2.2877420416164362E-01
2L_3199386_SNP T C 0.1968 37 151 0.5605 5.5290562973469193E-01
2L_3199405_SNP C A 0.375 66 110 0.1236 1.1809031866379327E-01
2L_3199414_SNP T C 0.1323 25 164 0.2753 2.6538115651286431E-01
2L_3199460_SNP A C 0.09524 18 171 0.3451 3.3593400868295453E-01
2L_3199474_SNP T A 0.0567 11 183 0.2211 2.1375363588596097E-01
2L_3199475_DEL G GGGAG 0.3787 64 105 0.932 9.2834143716926198E-01
2L_3199494_SNP T A 0.07107 14 183 0.3729 3.6703769893506644E-01
2L_3199547_INS AATGTTGTATGGTAACTCA A 0.06218 12 181 0.7309 7.2734503135160555E-01
2L_3199557_SNP A T 0.06283 12 179 0.7248 7.2007052901146928E-01
2L_3199558_SNP A T 0.0625 12 180 0.7224 7.1834913347877460E-01
2L_3199577_SNP A G 0.1632 31 159 0.6102 6.0643790904123818E-01
2L_3199579_SNP A T 0.1061 21 177 0.8475 8.4587585957515388E-01
2L_3199591_SNP C T 0.1117 22 175 0.6355 6.3139297256642690E-01
2L_3199636_SNP T C 0.05759 11 180 0.7545 7.5057453584712031E-01
2L_3199722_SNP T C 0.07895 15 175 0.2713 2.6408046540350172E-01
2L_3199744_SNP T C 0.07071 14 184 0.1434 1.3932386750658410E-01
2L_3199770_SNP A T 0.2632 50 140 0.4687 4.6070923497043104E-01
2L_3199785_SNP T C 0.09596 19 179 0.3337 3.2844214195241594E-01
2L_3199805_SNP G A 0.3027 56 129 0.6782 6.7086515142512038E-01
2L_3199806_SNP C A 0.2995 56 131 0.7487 7.4343286774787876E-01
2L_3199824_SNP T C 0.4153 76 107 0.3991 3.8584174354780831E-01
2L_3199879_SNP A C 0.08901 17 174 0.4401 4.3220860914042802E-01
2L_3199886_SNP G A 0.4481 82 101 0.5945 5.8703824297347551E-01
2L_3199905_SNP G T 0.3351 63 125 0.8306 8.2804392412169880E-01
2L_3199906_SNP G A 0.3333 63 126 0.8406 8.3856105084854993E-01
2L_3199911_SNP T G 0.3369 63 124 0.7903 7.8948892355664069E-01
2L_3199939_SNP C T 0.05528 11 188 0.08368 8.1013083265689331E-02
2L_3199940_SNP C A 0.05556 11 187 0.08568 8.2358884146913294E-02
2L_3199944_SNP A T 0.05556 11 187 0.08568 8.2358884146913294E-02
2L_3199960_SNP A T 0.05978 11 173 0.1069 9.9900652865675288E-02
2L_3199967_INS TGGTAGTT T 0.3506 61 113 0.6297 6.2356705464605733E-01
2L_3199993_SNP G A 0.2316 44 146 0.8069 8.0172819711645715E-01
2L_3200025_SNP C T 0.1979 37 150 0.5566 5.4444883886216000E-01
2L_3200030_SNP A T 0.1746 33 156 0.8014 7.9800953692967458E-01
2L_3200036_SNP T A 0.1862 35 153 0.8742 8.7055252582015696E-01
2L_3200037_SNP T A 0.151 29 163 0.5892 5.8195523327501908E-01
2L_3200039_SNP C A 0.2011 38 151 0.6721 6.6398809628788813E-01
2L_3200044_SNP G A 0.1872 35 152 0.7871 7.8421735748148036E-01
2L_3200047_SNP A G 0.3934 72 111 0.8664 8.6337378123280517E-01
2L_3200048_SNP T G 0.1778 32 148 0.5365 5.3435125044564358E-01
2L_3200049_SNP G T 0.1935 36 150 0.8632 8.5956213849620688E-01
2L_3200058_SNP G A 0.1793 33 151 0.4645 4.6657634562848072E-01
2L_3200067_SNP T A 0.3132 57 125 0.5752 5.6006402561884117E-01
2L_3200070_SNP A T 0.1551 29 158 0.886 8.8309780641685331E-01
2L_3200085_SNP T C 0.1667 32 160 0.6744 6.6663098212240068E-01
2L_3200103_SNP T A 0.4778 86 94 0.5916 5.7817953008141343E-01
2L_3200108_SNP C T 0.467 85 97 0.5242 5.1034775149203138E-01
2L_3200123_SNP A G 0.1649 31 157 0.655 6.5075073789535653E-01
2L_3200139_SNP C A 0.2299 43 144 0.5779 5.7037632358871271E-01
2L_3200181_DEL CCC C 0.1716 29 140 0.4784 4.5207300054726329E-01
2L_3200328_SNP T G 0.4114 72 103 0.6186 6.0060705467426345E-01
2L_3200330_SNP C T 0.06122 12 184 0.8419 8.3933438912686165E-01
2L_3200337_SNP T G 0.456 83 99 0.4061 3.8764810089419011E-01
2L_3200352_SNP A G 0.3443 63 120 0.6983 6.8675854049606866E-01
2L_3200372_SNP A G 0.1827 36 161 0.4713 4.6808231167532732E-01
2L_3200392_SNP C T 0.05155 10 184 0.1763 1.7130905702593668E-01
2L_3200396_SNP C T 0.2022 36 142 0.08335 7.1575754497557875E-02
2L_3200402_SNP G T 0.2022 36 142 0.08335 7.1575754497557875E-02
2L_3200404_SNP T C 0.1554 30 163 0.5368 5.2750834038458949E-01
2L_3200405_SNP A T 0.2324 43 142 0.03094 2.6548653326172320E-02
2L_3200407_SNP T A 0.1977 35 142 0.107 9.3335208950075077E-02
2L_3200418_SNP A C 0.08718 17 178 0.5608 5.5470816953019308E-01
2L_3200427_SNP A G 0.4407 78 99 0.3555 3.3725330811966170E-01
2L_3200441_SNP T C 0.06842 13 177 0.7147 7.1353461864853873E-01
2L_3200450_SNP C T 0.1728 33 158 0.4319 4.2120143179709058E-01
2L_3200459_SNP G A 0.4667 84 96 0.8202 8.1495299581198410E-01
2L_3200478_DEL GCGTGGATCGAG G 0.3656 68 118 0.721 7.1314570538935596E-01
2L_3200527_SNP G A 0.09626 18 169 0.305 2.9172125527857740E-01
2L_3200669_SNP C G 0.2042 39 152 0.4588 4.5203192913139423E-01
2L_3200674_SNP C T 0.2 38 152 0.4179 4.0831220693503611E-01
2L_3200747_SNP T C 0.09239 17 167 0.7787 7.7397596101178312E-01
2L_3200770_SNP T C 0.4686 82 93 0.4603 4.4496647400268907E-01
2L_3200864_SNP A T 0.05348 10 177 0.4066 3.9538087402838618E-01
2L_3200932_SNP T G 0.3011 56 130 0.2613 2.4883263258175314E-01
2L_3200995_SNP C T 0.3958 76 116 0.2177 2.1061312062505277E-01
2L_3201004_SNP T C 0.1925 36 151 0.1293 1.1829532714202673E-01
2L_3201015_SNP T C 0.05435 10 174 0.9913 9.9114485641054728E-01
2L_3201034_SNP A C 0.0625 12 180 0.974 9.7401838788341011E-01
2L_3201078_SNP G C 0.1657 30 151 0.1169 1.0518384947235093E-01
2L_3201082_SNP T G 0.1547 28 153 0.09354 8.1510776723710335E-02
2L_3201173_SNP G C 0.2337 43 141 0.07904 7.1881099314371824E-02
2L_3201181_SNP T C 0.2609 48 136 0.4413 4.2895347274530882E-01
2L_3201205_SNP A C 0.2606 49 139 0.3353 3.2332168695211450E-01
2L_3201212_SNP T A 0.3934 72 111 0.1136 1.0102957139813207E-01
2L_3201273_SNP G A 0.3122 59 130 0.7473 7.4368883922840512E-01
2L_3201316_DEL T TT 0.2778 50 130 0.6818 6.8185036323975590E-01
2L_3201356_SNP G T 0.05348 10 177 0.5728 5.6102297426788139E-01
2L_3201427_SNP A C 0.235 43 140 0.7644 7.5935793821647157E-01
2L_3201516_SNP C T 0.4481 82 101 0.6534 6.4103826905299721E-01
2L_3201531_SNP T C 0.1503 29 164 0.2835 2.7631051735123680E-01
2L_3201592_SNP G A 0.371 69 117 0.5881 5.8333111448632624E-01
2L_3201612_SNP C A 0.3672 65 112 0.02579 2.0697804018203696E-02
2L_3201615_SNP A C 0.3804 70 114 0.3204 3.0774028060560754E-01
2L_3201622_SNP G A 0.1684 32 158 0.1152 1.0549311695538577E-01
2L_3201628_SNP A G 0.369 69 118 0.4391 4.3181947265710741E-01
2L_3201636_SNP C T 0.4278 80 107 0.1096 1.0185567182227306E-01
2L_3201693_SNP G A 0.3804 70 114 0.03368 3.0379132343914855E-02
2L_3201756_SNP G A 0.1295 25 168 0.1588 1.5031883102067656E-01
2L_3201851_SNP C G 0.4074 77 112 0.3732 3.6205123912574533E-01
2L_3201915_SNP C T 0.09231 18 177 0.3463 3.3985961331554682E-01
2L_3201979_SNP A G 0.1414 28 170 0.5294 5.2481892147422360E-01
2L_3202072_SNP T G 0.3911 70 109 0.2765 2.6101352055599636E-01
2L_3202075_SNP A G 0.4945 90 92 0.4376 4.7990569864229848E-01
2L_3202082_SNP G T 0.2391 44 140 0.1658 1.5682497053530819E-01
2L_3202084_SNP A G 0.4973 91 92 0.6388 6.3237753912410677E-01
2L_3202090_SNP T G 0.2328 44 145 0.1182 1.0764693742554809E-01
2L_3202114_SNP C A 0.05076 10 187 0.1025 9.8026238878093697E-02
2L_3202144_SNP A T 0.4444 80 100 0.48 4.6384946705796382E-01
2L_3202298_SNP A G 0.4556 82 98 0.6763 6.6298283169240435E-01
2L_3202395_INS ACGCATA A 0.07104 13 170 0.2539 2.3945474789334131E-01
2L_3202560_SNP T C 0.05102 10 186 0.3123 3.2528643768258092E-01
2L_3202570_SNP C T 0.0603 12 187 0.09779 9.4925317613369753E-02
2L_3202580_SNP T C 0.1006 18 161 0.5224 5.1134033751342900E-01
2L_3202623_SNP T C 0.07692 15 180 0.2353 2.2704677381168759E-01
2L_3202642_SNP G T 0.05556 11 187 0.07775 7.4590612494930930E-02
2L_3202646_SNP C T 0.08763 17 177 0.6767 6.7300204591996038E-01
2L_3202651_SNP C A 0.05528 11 188 0.07588 7.3349981915359075E-02
2L_3202699_SNP A C 0.08543 17 182 0.2087 2.0484317670204522E-01
2L_3202711_SNP A G 0.3118 58 128 0.5188 5.0680871440680808E-01
2L_3202717_SNP G T 0.4033 73 108 0.1323 1.1808680750185241E-01
2L_3202719_SNP C T 0.2283 42 142 0.2807 2.6077348441168224E-01
2L_3202728_SNP C A 0.3081 57 128 0.3908 3.7730214802090578E-01
2L_3202729_SNP G A 0.3065 57 129 0.4326 4.1878565881073893E-01
2L_3202731_SNP C T 0.3085 58 130 0.4275 4.1609515957144760E-01
2L_3202733_DEL T TACACTTCAATAAAATAATA 0.2571 45 130 0.4431 4.3056864753604041E-01
2L_3202757_SNP C T 0.2162 40 145 0.05593 4.8395414426840005E-02
2L_3202765_SNP G A 0.2283 42 142 0.05341 4.6361455609407687E-02
2L_3202774_SNP C G 0.05155 10 184 0.09216 8.7936092543114963E-02
2L_3202783_SNP G T 0.2597 47 134 0.4792 4.6329517839906897E-01
2L_3210177_SNP C T 0.1524 25 139 0.04103 3.0761401444138897E-02
2L_3210178_SNP T C 0.1543 25 137 0.04199 3.0850786645223862E-02
2L_3210182_SNP T A 0.1964 33 135 0.2187 1.9898655309376045E-01
2L_3210190_SNP A T 0.2472 44 134 0.3363 3.2043269545161401E-01
2L_3210200_SNP T C 0.2737 49 130 0.2372 2.2431266634805724E-01
2L_3210201_SNP A T 0.2722 49 131 0.2265 2.1500866225255599E-01
2L_3210228_DEL A ATTTTAAGGA 0.1593 29 153 0.5298 5.2061488070097983E-01
2L_3210282_SNP G T 0.06383 12 176 0.6708 6.6425621291444492E-01
2L_3210293_SNP T C 0.09694 19 177 0.4988 4.9396637915601604E-01
2L_3210310_SNP C T 0.05914 11 175 0.9408 9.3929276338452761E-01
2L_3210315_SNP C T 0.06218 12 181 0.9648 9.6426302978288181E-01
2L_3210366_SNP A G 0.456 83 99 0.839 8.3389963058276328E-01
2L_3210385_SNP T G 0.1186 23 171 0.1365 1.2895050201749370E-01
2L_3210445_SNP G C 0.07937 15 174 0.6691 6.6791073713987936E-01
2L_3210446_SNP C A 0.0973 18 167 0.1247 1.1744988838087289E-01
2L_3210591_SNP T A 0.2819 53 135 0.2901 2.8367523949424145E-01
2L_3210592_SNP G A 0.1105 21 169 0.05298 5.7805892398374040E-02
2L_3210619_SNP T A 0.06122 12 184 0.3808 3.7305636288755206E-01
2L_3210674_SNP T C 0.4536 83 100 0.3967 3.8294582485599826E-01
2L_3210678_SNP A G 0.4407 78 99 0.4453 4.2703624298167775E-01
2L_3210891_SNP C G 0.2487 47 142 0.5787 5.7202907869556219E-01
2L_3211033_SNP A G 0.2787 51 132 0.261 2.5676727926700682E-01
2L_3211053_SNP A G 0.2043 38 148 0.1959 1.9296216963053470E-01
2L_3211059_SNP A G 0.1088 21 172 0.1663 1.6038359076439401E-01
2L_3211084_SNP C T 0.1309 25 166 0.3483 3.4090723442240645E-01
2L_3211086_SNP T C 0.1927 37 155 0.318 3.0672305573694847E-01
2L_3211122_SNP G A 0.4098 75 108 0.1378 1.2542458740040585E-01
2L_3211134_SNP C T 0.4318 76 100 0.08918 7.8972640559074131E-02
2L_3211142_SNP T A 0.05612 11 185 0.1005 9.9940139989895482E-02
2L_3211155_SNP T G 0.2694 52 141 0.7751 7.7081045192939157E-01
2L_3211196_SNP T C 0.09626 18 169 0.2427 2.3110039332860222E-01
2L_3211205_SNP A C 0.1257 24 167 0.5905 5.8329752200885321E-01
2L_3211208_SNP T C 0.3207 59 125 0.5073 4.9036586502003143E-01
2L_3211229_SNP A T 0.06522 12 172 0.4871 4.7041979567504111E-01
2L_3211392_SNP C A 0.1526 29 161 0.4457 4.3291990500276234E-01
2L_3211398_SNP G A 0.3693 65 111 0.6533 6.3718690291393953E-01
2L_3211409_SNP A G 0.05319 10 178 0.5203 5.1029824798497125E-01
2L_3211411_SNP C T 0.2692 49 133 0.8275 8.2183184433431788E-01
2L_3211438_SNP A T 0.05263 9 162 0.2539 2.3924997446399587E-01
2L_3211450_SNP G T 0.05882 11 176 0.6265 6.1985298375176168E-01
2L_3211460_INS CAGACTTTTTCCTATA C 0.2471 42 128 0.7869 7.7414600134092981E-01
2L_3211464_SNP C A 0.09836 18 165 0.4724 4.6218285429558148E-01
2L_3211468_INS TTCC AAT 0.05789 11 179 0.6308 6.2404448618834740E-01
2L_3211485_SNP T C 0.4078 73 106 0.8955 8.9135398440983449E-01
2L_3211494_SNP C T 0.419 75 104 0.7447 7.3617143944058883E-01
2L_3211511_SNP A G 0.3279 60 123 0.9177 9.1486876713392773E-01
2L_3211514_SNP T C 0.1489 28 160 0.2733 2.6431721151541621E-01
2L_3211522_SNP T C 0.05759 11 180 0.2326 2.2181184068799342E-01
2L_3211528_INS CA C 0.07179 14 181 0.6359 6.3047435914147487E-01
2L_3211532_INS T TT 0.3908 68 106 0.1905 1.6695824272098458E-01
2L_3211542_SNP T C 0.1885 36 155 0.5372 5.2837919874519090E-01
2L_3211554_SNP T G 0.4286 78 104 0.6808 6.7215473838656248E-01
2L_3211763_SNP C G 0.1311 24 159 0.2091 1.9263864349115423E-01
2L_3211796_SNP A C 0.1042 20 172 0.6635 6.5731571462604843E-01
2L_3211936_SNP A G 0.1467 27 157 0.8416 8.3753229678636498E-01
2L_3211939_SNP A C 0.1505 28 158 0.2207 2.0819804630161176E-01
2L_3211962_SNP A C 0.05028 9 170 0.3607 3.4142951710278413E-01
2L_3211969_SNP C T 0.1585 29 154 0.09814 1.2903495759341366E-01
2L_3211971_SNP T G 0.4318 76 100 0.3315 3.0656706613835205E-01
2L_3212007_SNP C G 0.4655 81 93 0.9308 9.2668806554930583E-01
2L_3212008_SNP T C 0.4773 84 92 0.9265 9.2250894453651044E-01
2L_3212013_SNP C T 0.05208 10 182 0.9225 9.2103597552349370E-01
2L_3212045_SNP A G 0.05208 10 182 0.3718 3.6597502588737874E-01
2L_3212155_SNP A G 0.05376 10 176 0.5213 5.0976826250931273E-01
2L_3212165_SNP A T 0.09948 19 172 0.9484 9.4732051258275096E-01
2L_3212193_SNP C T 0.05128 10 185 0.9291 9.2806086225218920E-01
2L_3212229_SNP A T 0.05699 11 182 0.7186 7.1788248145272149E-01
2L_3212237_SNP A G 0.1383 26 162 0.1598 1.5210025304551933E-01
2L_3212248_SNP C T 0.1011 18 160 0.4484 4.3153774251129784E-01
2L_3212266_SNP T G 0.2732 50 133 0.4148 3.9793526585221173E-01
2L_3212267_SNP G C 0.2778 50 130 0.405 3.8449001328430998E-01
2L_3212296_SNP T A 0.4409 82 104 0.4398 4.2421492972740882E-01
2L_3212329_SNP T G 0.08556 16 171 0.213 1.9932310010223275E-01
2L_3212368_SNP T A 0.1289 25 169 0.3904 3.8294451939645580E-01
2L_3212475_SNP T C 0.0625 12 180 0.3631 3.5329261387572264E-01
2L_3212507_SNP C T 0.08021 15 172 0.3938 3.8354906030787483E-01
2L_3212508_SNP T G 0.09424 18 173 0.7675 7.6308120261339807E-01
2L_3212520_SNP T G 0.1042 20 172 0.8038 8.0048153617415752E-01
2L_3212522_MNP TCTTT AAAAG 0.09845 19 174 0.7933 7.8972004680577434E-01
2L_3212528_SNP G A 0.1309 25 166 0.6461 6.4209908585131181E-01
2L_3212613_SNP C G 0.1505 28 158 0.8539 8.5014330096160129E-01
2L_3212621_SNP G C 0.1036 20 173 0.9559 9.5509900021540972E-01
2L_3212637_SNP T C 0.05556 11 187 0.4996 4.9569112973143781E-01
2L_3212681_SNP A G 0.05319 10 178 0.5037 4.9845727863692679E-01
2L_3212686_SNP C T 0.1885 36 155 0.03317 3.0047825280516128E-02
2L_3212696_SNP T C 0.3462 63 119 0.7512 7.4552841854937646E-01
2L_3212730_SNP T G 0.1875 36 156 0.196 1.9176849639647631E-01
2L_3212868_SNP A G 0.1818 34 153 0.08088 7.6273503379525043E-02
2L_3212877_SNP G C 0.08586 17 181 0.891 8.8987818698363286E-01
2L_3213002_SNP T A 0.08247 16 178 0.5073 5.0102788221184613E-01
2L_3213005_SNP T G 0.06091 12 185 0.3553 3.5064485025355008E-01
2L_3213010_SNP T C 0.05128 10 185 0.345 3.4239452550058780E-01
2L_3213023_SNP C T 0.3333 62 124 0.1553 1.4503364293341148E-01
2L_3213044_SNP A C 0.08854 17 175 0.5074 4.9900910266756293E-01
2L_3213051_SNP C T 0.08808 17 176 0.5173 5.0956269831181333E-01
2L_3213071_SNP A T 0.2113 41 153 0.4162 4.1144911517215077E-01
2L_3213082_SNP G C 0.4121 75 107 0.1702 1.5622607442895831E-01
2L_3213088_SNP C T 0.09045 18 181 0.7636 7.6163442990738583E-01
2L_3213096_INS TCT T 0.09 18 182 0.766 7.6460184335143189E-01
2L_3213097_SNP T A 0.4185 77 107 0.1392 1.2707759630507043E-01
2L_3213099_SNP A T 0.1968 37 151 0.3201 3.1052560329049961E-01
2L_3213103_SNP A G 0.4098 75 108 0.1793 1.6435067521487068E-01
2L_3213104_SNP C T 0.4176 76 106 0.135 1.2186537234826955E-01
2L_3213123_SNP A C 0.2577 50 144 0.4104 4.0143117457539124E-01
2L_3213126_SNP A C 0.1523 30 167 0.7905 7.8767365136495615E-01
2L_3213139_SNP C T 0.1399 27 166 0.8763 8.7389747769522608E-01
2L_3213140_SNP T C 0.1392 27 167 0.7607 7.5681929966651096E-01
2L_3213193_SNP T C 0.1244 24 169 0.1725 1.6783871306251363E-01
2L_3213205_SNP T A 0.4798 83 90 0.5137 4.9628853104192849E-01
2L_3213212_SNP C T 0.1803 33 150 0.2931 2.8764180994016975E-01
2L_3213238_SNP T C 0.09231 18 177 0.2081 2.0022113845189149E-01
2L_3213239_SNP C T 0.4451 81 101 0.3038 2.8855955014126999E-01
2L_3213309_SNP G T 0.07692 14 168 0.31 3.0460054443604945E-01
2L_3213310_DEL T TT 0.1361 26 165 0.01476 1.3131187775902454E-02
2L_3213314_SNP A G 0.1354 26 166 0.01787 1.5992662946632822E-02
2L_3213392_SNP A G 0.3817 71 115 0.2102 1.9713187307420299E-01
2L_3213408_SNP A G 0.2332 45 148 0.6903 6.8340434913177062E-01
2L_3213409_SNP A G 0.1598 31 163 0.2108 2.0581250382676120E-01
2L_3213418_SNP A G 0.1215 22 159 0.1037 9.8091554598226383E-02
2L_3213450_SNP A G 0.2487 48 145 0.5007 4.9403086065720203E-01
2L_3213521_SNP A G 0.09645 19 178 0.5672 5.6282348403133886E-01
2L_3213524_SNP T A 0.05556 11 187 0.3955 3.9027106292646518E-01
2L_3213546_DEL TACG GC 0.2595 48 137 0.5662 5.8394069831989048E-01
2L_3213652_SNP A C 0.4382 78 100 0.2524 2.3633990273676853E-01
2L_3213694_SNP G A 0.1158 22 168 0.3065 2.9499216247004334E-01
2L_3213907_SNP T C 0.06704 12 167 0.977 9.7658492502336669E-01
2L_3213962_SNP C T 0.2486 45 136 0.6485 6.3962730553932590E-01
2L_3213968_SNP G T 0.1489 28 160 0.9501 9.4972549681384399E-01
2L_3213970_SNP T C 0.1414 27 164 0.7375 7.3052541538627302E-01
2L_3213977_SNP G T 0.4176 76 106 0.8728 8.7039733686366916E-01
2L_3213986_SNP G A 0.2363 43 139 0.5635 5.5439771323294296E-01
2L_3213994_SNP A C 0.1474 28 162 0.8286 8.2619205056660494E-01
2L_3213996_SNP T C 0.0625 12 180 0.6024 5.9442451527241957E-01
2L_3214000_SNP T A 0.07104 13 170 0.9227 9.2060562710918448E-01
2L_3214027_SNP A C 0.1429 27 162 0.7602 7.5634139534514966E-01
2L_3214034_SNP G A 0.4385 82 105 0.686 6.8003844376744538E-01
2L_3214040_SNP C A 0.1632 31 159 0.2237 2.1759477693212603E-01
2L_3214051_SNP A C 0.1458 28 164 0.9617 9.6079244061394697E-01
2L_3214067_SNP T C 0.1562 30 162 0.9639 9.6351591621167409E-01
2L_3214073_SNP A G 0.1623 31 160 0.1359 1.2887220665131716E-01
2L_3214092_SNP T G 0.2234 42 146 0.3175 3.0752473658881185E-01
2L_3214141_SNP T C 0.1771 34 158 0.2339 2.2336653688575792E-01
2L_3214143_SNP G A 0.1932 34 142 0.232 2.1212463618590438E-01
2L_3214147_SNP G C 0.118 21 157 0.977 9.7600423276435255E-01
2L_3214156_SNP C T 0.1613 30 156 0.6118 6.0282121218020257E-01
2L_3214157_SNP T C 0.127 24 165 0.7778 7.7288743269922056E-01
2L_3214164_SNP A G 0.08763 17 177 0.9593 9.5856205378051618E-01
2L_3214166_SNP T C 0.2283 42 142 0.7782 7.7231180233272601E-01
2L_3214284_SNP G T 0.1543 29 159 0.3974 3.8289092232447031E-01
2L_3214292_SNP T C 0.1648 30 152 0.8939 8.8993829234705135E-01
2L_3214294_SNP T G 0.06667 13 182 0.4079 3.9984474684569404E-01
2L_3214295_SNP T G 0.1093 20 163 0.455 4.3702447194004246E-01
2L_3214300_SNP A G 0.1445 25 148 0.2292 2.1549026029184792E-01
2L_3214333_SNP T C 0.4326 77 101 0.1849 1.6826897964462006E-01
2L_3214457_SNP A C 0.3224 59 124 0.3627 3.4784008085272766E-01
2L_3214531_SNP T C 0.125 24 168 0.1512 1.4343940381870124E-01
2L_3214577_SNP C G 0.08333 16 176 0.4404 4.3070610976067270E-01
2L_3214622_SNP A G 0.06599 13 184 0.4104 4.0480747618992952E-01
2L_3214634_SNP A G 0.1632 31 159 0.7448 7.4277673296239444E-01
2L_3214699_DEL T CC 0.05759 11 180 0.2803 2.7960200840206495E-01
2L_3214852_SNP G C 0.1784 33 152 0.03465 2.9732553015306036E-02
2L_3214933_SNP T C 0.1676 30 149 0.03337 2.6257024696740964E-02
2L_3214989_SNP T C 0.1739 32 152 0.03859 3.2931386597880571E-02
2L_3215043_SNP G A 0.05155 10 184 0.5963 5.9341857615558669E-01
2L_3215159_SNP G A 0.07104 13 170 0.4864 4.7553470737444248E-01
2L_3215194_SNP A T 0.08673 17 179 0.9926 9.9254645244650941E-01
2L_3215197_SNP T C 0.1414 27 164 0.1879 1.7801096087081281E-01
2L_3215211_SNP C A 0.1383 26 162 0.2062 1.9445820359978028E-01
2L_3215223_SNP A G 0.4358 78 101 0.2743 2.5576844323374059E-01
2L_3215230_SNP A T 0.4444 80 100 0.2336 2.2006414832100252E-01
2L_3215256_SNP G A 0.3194 61 130 0.8071 8.0255733541697105E-01
2L_3215257_SNP A T 0.2842 54 136 0.828 8.2355833165944892E-01
2L_3215269_SNP A C 0.05208 10 182 0.3394 3.3485822979379287E-01
2L_3215286_SNP C T 0.09948 19 172 0.07091 6.5478382944876914E-02
2L_3215294_SNP A G 0.05155 10 184 0.485 4.7737855890549274E-01
2L_3215302_SNP T C 0.1316 25 165 0.9772 9.7673943125519380E-01
2L_3215303_SNP C A 0.3478 64 120 0.5352 5.2492835822409090E-01
2L_3215337_SNP T C 0.1649 32 162 0.9068 9.0573818118975835E-01
2L_3215339_SNP C T 0.2742 51 135 0.9087 9.0611963478103219E-01
2L_3215397_SNP T G 0.05556 11 187 0.4342 4.2968799615331876E-01
2L_3215441_SNP C A 0.4891 90 94 0.4696 4.5645512871286564E-01
2L_3215467_SNP A T 0.4105 78 112 0.3343 3.2577029965663340E-01
2L_3215501_SNP T C 0.4021 76 113 0.2108 2.0807888716364509E-01
2L_3215507_SNP T C 0.4053 77 113 0.3698 3.6026494573711276E-01
2L_3215508_SNP A C 0.09231 18 177 0.7616 7.5755759999179340E-01
2L_3215597_SNP A G 0.05051 10 188 0.4384 4.3321487082943744E-01
2L_3215611_DEL G GATGGGTTGCAGG 0.1364 24 152 0.7479 7.3956166641422683E-01
2L_3215634_SNP T G 0.2912 53 129 0.9232 9.2084074012917361E-01
2L_3215636_INS GG G 0.1033 19 165 0.5623 5.5052814275948270E-01
2L_3215649_INS AA A 0.06215 11 166 0.6282 6.2162716590723932E-01
2L_3215739_SNP G A 0.3906 75 117 0.6228 6.1482769501960921E-01
2L_3215780_SNP T G 0.05051 10 188 0.6193 6.1641162967028840E-01
2L_3215795_SNP G C 0.07101 12 157 0.5453 5.2990180705156154E-01
2L_3215842_SNP G A 0.3511 66 122 0.7277 7.2179197913010373E-01
2L_3215843_SNP T C 0.2446 45 139 0.499 4.8937138331139818E-01
2L_3215933_SNP A G 0.369 69 118 0.7456 7.3891964491420747E-01
2L_3215947_SNP C T 0.08854 17 175 0.8879 8.8671673348261748E-01
2L_3216077_SNP A G 0.2193 41 146 0.4752 4.6532852553881554E-01
2L_3216078_SNP A T 0.2181 41 147 0.4816 4.7133072131194564E-01
2L_3216094_SNP C A 0.3575 64 115 0.3988 3.8609317439714363E-01
2L_3216196_SNP G C 0.2703 50 135 0.5618 5.5413024540082034E-01
2L_3216197_SNP A G 0.2674 50 137 0.5552 5.4506192829361066E-01
2L_3216346_SNP C A 0.1452 27 159 0.7351 7.2701083285694423E-01
2L_3216432_SNP G A 0.09278 18 176 0.1739 1.7018962854124353E-01
2L_3216512_SNP A C 0.05612 11 185 0.4539 4.4790046441900766E-01
2L_3216543_SNP A C 0.07979 15 173 0.7888 7.8556558132648613E-01
2L_3216610_SNP T C 0.08511 16 172 0.8657 8.6200705850676673E-01
2L_3216656_SNP A G 0.25 46 138 0.5659 5.6111344102831895E-01
2L_3216662_SNP A G 0.1559 29 157 0.5514 5.4299218357402013E-01
2L_3216717_SNP C T 0.267 51 140 0.9756 9.7513499547691085E-01
2L_3216719_SNP C G 0.2819 53 135 0.2042 1.9015236395412283E-01
2L_3216731_DEL A AA 0.114 22 171 0.0007284 5.7542834273840353E-04
2L_3216752_SNP T C 0.05076 10 187 0.002937 2.6063168410471321E-03
2L_3216819_SNP G A 0.328 61 125 0.8032 7.9739751987696739E-01
2L_3216837_SNP T C 0.05641 11 184 0.09279 8.7649796543987857E-02
2L_3216841_SNP A T 0.1031 20 174 0.8194 8.1696212165666615E-01
2L_3216856_SNP A G 0.2458 44 135 0.674 6.6772092262701288E-01
2L_3216873_SNP T A 0.09326 18 175 0.9649 9.6439897518465889E-01
2L_3216879_SNP G A 0.0567 11 183 0.09576 9.0180325543423145E-02
2L_3216883_SNP T C 0.05102 10 186 0.431 4.2376639091561008E-01
2L_3216941_SNP A T 0.2268 44 150 0.1472 1.3921876192024762E-01
2L_3217021_SNP C A 0.06061 12 186 0.07852 7.5846465425538620E-02
2L_3217022_SNP T C 0.2772 51 133 0.4317 4.1760469609159667E-01
2L_3217132_SNP C G 0.1406 27 165 0.1068 1.0241903876141700E-01
2L_3217171_SNP T C 0.2216 41 144 0.6883 6.8140095188616945E-01
2L_3217187_SNP T C 0.1036 20 173 0.7029 6.9836267700676891E-01
2L_3217196_SNP T A 0.1031 20 174 0.7167 7.1266791243351946E-01
2L_3217208_SNP C T 0.09184 18 178 0.9889 9.8878599765190922E-01
2L_3217244_SNP C A 0.09896 19 173 0.5846 5.7633481909348139E-01
2L_3217383_SNP A T 0.2888 54 133 0.753 7.4624212388823719E-01
2L_3217451_SNP C G 0.1598 31 163 0.3579 3.5188567089782796E-01
2L_3217460_SNP G C 0.3607 66 117 0.9306 9.2880096976841542E-01
2L_3217499_SNP A T 0.1484 27 155 0.4397 4.2515496948168130E-01
2L_3217513_SNP G T 0.1979 38 154 0.5384 5.3309325205365121E-01
2L_3217517_SNP C T 0.2278 41 139 0.8967 8.9418511685800306E-01
2L_3217522_SNP A T 0.1289 25 169 0.9465 9.4551526756413840E-01
2L_3217535_SNP G A 0.3115 57 126 0.7524 7.4426936239397912E-01
2L_3217585_SNP A G 0.1882 35 151 0.05946 5.2863138357429076E-02
2L_3217586_SNP C T 0.151 29 163 0.1789 1.7478862366053616E-01
2L_3217597_SNP A G 0.25 47 141 0.5537 5.4396594006564014E-01
2L_3217603_SNP T C 0.246 46 141 0.5043 4.9725985557904295E-01
2L_3217646_SNP T C 0.2849 53 133 0.7331 7.2544717706531991E-01
2L_3217720_SNP A G 0.1036 20 173 0.917 9.1532236348708462E-01
2L_3217726_SNP T G 0.3158 60 130 0.6428 6.3841774201763302E-01
2L_3217742_DEL T TA 0.08108 15 170 0.5073 4.9970146554338635E-01
2L_3217761_SNP G C 0.1615 31 161 0.3558 3.5081955876175064E-01
2L_3217771_SNP T C 0.1623 31 160 0.3664 3.6068954231634465E-01
2L_3217774_SNP C G 0.3777 71 117 0.2175 2.0754625185276376E-01
2L_3217784_SNP A G 0.05978 11 173 0.6625 6.5528159230532923E-01
2L_3217787_SNP A G 0.1543 29 159 0.351 3.4339835384227579E-01
2L_3217791_SNP T A 0.3583 67 120 0.4646 4.5252392523324902E-01
2L_3217807_SNP G C 0.2169 41 148 0.4428 4.3004098663801005E-01
2L_3217864_SNP C G 0.1146 22 170 0.5856 5.7739065346273422E-01
2L_3217865_SNP A T 0.1146 22 170 0.8053 8.0314093534731335E-01
2L_3217892_SNP C T 0.4681 88 100 0.5728 5.6766264024853474E-01
2L_3217898_INS AA A 0.1082 21 173 0.6937 6.8772846799466847E-01
2L_3217917_SNP A T 0.1378 27 169 0.6523 6.4756066102822740E-01
2L_3217926_SNP C A 0.1082 21 173 0.6937 6.8772846799466847E-01
2L_3217936_SNP T G 0.2703 50 135 0.6701 6.6097616521001390E-01
2L_3217971_INS G GTTTGAACTGCGGCG 0.05759 11 180 0.1845 1.7974067674675187E-01
2L_3218063_SNP G C 0.05348 10 177 0.3645 3.5173883942105244E-01
2L_3218090_SNP T C 0.06533 13 186 0.3916 3.8772520988931347E-01
2L_3218099_SNP A G 0.1813 33 149 0.4729 4.6107820891611329E-01
2L_3218170_SNP T G 0.07071 14 184 0.7648 7.6265411116931625E-01
2L_3218173_SNP C T 0.1604 30 157 0.5716 5.6121210218003459E-01
2L_3218378_SNP T C 0.06154 12 183 0.9829 9.8267375709897442E-01
2L_3218391_SNP A T 0.306 56 127 0.6777 6.6680433935370986E-01
2L_3218491_SNP G A 0.05376 10 176 0.738 7.3186992099292614E-01
2L_3218494_SNP C T 0.1719 33 159 0.3081 3.0070941356736802E-01
2L_3218519_SNP A G 0.1244 24 169 0.7994 7.9652652962605075E-01
2L_3218520_SNP T C 0.1295 25 168 0.8788 8.7704142733056101E-01
2L_3218525_SNP C A 0.1289 25 169 0.8671 8.6545006831183513E-01
2L_3218545_SNP T G 0.2873 52 129 0.904 9.0073600629034178E-01
2L_3218580_SNP T C 0.1099 21 170 0.4879 4.7820225305583330E-01
2L_3218614_SNP C G 0.1406 27 165 0.961 9.6130383776781914E-01
2L_3218616_SNP G A 0.133 25 163 0.9565 9.5649418429515232E-01
2L_3218651_SNP A G 0.06566 13 185 0.2197 2.1558138145488781E-01
2L_3218725_SNP C T 0.2935 54 130 0.07381 6.5405766543249103E-02
2L_3218726_DEL TT T 0.4793 81 88 0.5249 5.0779639970729284E-01
2L_3218922_SNP A C 0.1176 22 165 0.6474 6.3600530558538737E-01
2L_3218952_SNP A G 0.123 23 164 0.7995 7.9314563154194162E-01
2L_3219050_SNP A C 0.05128 10 185 0.6953 6.9079881892873174E-01
2L_3219080_SNP A G 0.4358 78 101 0.4396 4.2112659756485671E-01
2L_3219138_SNP T C 0.3956 72 110 0.7869 7.7809749599932476E-01
2L_3219233_SNP A T 0.5 89 89 0.7577 7.5057604138069500E-01
2L_3219258_SNP A T 0.09326 18 175 0.5193 5.1882358153556341E-01
2L_3219343_SNP C T 0.2793 50 129 0.9948 9.9457934599181275E-01
2L_3219352_SNP C T 0.2784 49 127 0.9462 9.4313878263765460E-01
2L_3219355_SNP C G 0.2849 51 128 0.9026 8.9776695668964546E-01
2L_3219385_SNP G A 0.4068 72 105 0.5496 5.3690733747945918E-01
2L_3219386_SNP G C 0.1789 34 156 0.3299 3.1663964200108419E-01
2L_3219394_DEL A ATTG 0.178 34 157 0.3482 3.3555244057876155E-01
2L_3219401_SNP A T 0.1099 21 170 0.7984 7.9334500668999341E-01
2L_3219440_SNP C G 0.08901 17 174 0.5422 5.3456689105318633E-01
2L_3219449_SNP C T 0.4973 91 92 0.4273 4.1777826079055247E-01
2L_3219468_SNP A G 0.3547 61 111 0.237 2.3532934430880414E-01
2L_3219473_SNP C A 0.5 92 92 0.4103 3.9788181933689748E-01
2L_3219613_SNP A G 0.1526 29 161 0.2588 2.4943147513132446E-01
2L_3219620_INS A AA 0.4398 73 93 0.805 8.0307101060891961E-01
2L_3219625_SNP T G 0.2809 50 128 0.4425 4.2106295113314540E-01
2L_3219707_SNP A G 0.06486 12 173 0.1333 1.2232896929981973E-01
2L_3219761_SNP C T 0.1263 24 166 0.6188 6.1146354069378184E-01
2L_3219772_SNP T G 0.3295 57 116 0.7592 7.4695436231448920E-01
2L_3219808_SNP T C 0.06667 13 182 0.2387 2.3146033264230770E-01
2L_3219955_SNP G T 0.2391 44 140 0.4999 4.8610632530810305E-01
2L_3219975_SNP C G 0.2473 46 140 0.08923 7.8586316708077988E-02
2L_3219982_SNP C G 0.1534 29 160 0.5085 5.0289160931573917E-01
2L_3220046_SNP T C 0.05102 10 186 0.07617 7.2541547380683857E-02
2L_3220049_SNP C A 0.05584 11 186 0.1378 1.3342380807646281E-01
2L_3220051_SNP A T 0.05102 10 186 0.1613 1.5573971800034059E-01
2L_3220084_SNP G A 0.2768 49 128 0.7565 7.5047342286351570E-01
2L_3220087_SNP T A 0.4607 82 96 0.1266 1.1629638723003399E-01
2L_3220093_SNP T G 0.1196 22 162 0.2167 2.0420053467495980E-01
2L_3220125_SNP T A 0.48 84 91 0.3599 3.4522635915285482E-01
2L_3220155_SNP T C 0.3169 58 125 0.3162 2.9856773950976667E-01
2L_3220157_SNP T A 0.3189 59 126 0.2811 2.6572044798689209E-01
2L_3220158_SNP C A 0.3207 59 125 0.2792 2.6259908657488873E-01
2L_3220163_SNP T A 0.3315 59 119 0.36 3.3743835677344869E-01
2L_3220184_INS TTTTGTATGACT T 0.0625 10 150 0.04536 4.2871230786399851E-02
2L_3220211_SNP A G 0.4525 81 98 0.8197 8.1318478602240984E-01
2L_3220239_SNP T C 0.3169 58 125 0.4883 4.7648653400946106E-01
2L_3220324_SNP C T 0.06061 12 186 0.1843 1.8029882382527074E-01
2L_3220345_INS G GAATG 0.4845 78 83 0.4405 4.2379008304345578E-01
2L_3220442_SNP C T 0.2527 47 139 0.9047 9.0182825440560310E-01
2L_3220509_SNP G A 0.2646 50 139 0.7332 7.2663346784325533E-01
2L_3220561_SNP C A 0.2155 39 142 0.9219 9.1951577781482419E-01
2L_3220567_SNP A G 0.1361 26 165 0.4378 4.2678505611115780E-01
2L_3220574_DEL A ACGAAAA 0.2265 41 140 0.8837 8.8007133421401618E-01
2L_3220590_SNP A G 0.2308 42 140 0.9045 9.0176376962382543E-01
2L_3220603_SNP G A 0.1786 35 161 0.3872 3.8095896479780067E-01
2L_3220607_DEL A AATCACAAT 0.1648 30 152 0.5876 5.8944411219959858E-01
2L_3220618_SNP A C 0.2053 39 151 0.6314 6.2180219718643692E-01
2L_3220623_SNP A C 0.08427 15 163 0.5067 4.8806440778276639E-01
2L_3220626_DEL T TCAAT 0.1895 36 154 0.9616 9.6094147179230627E-01
2L_3220631_SNP A G 0.4536 83 100 0.3135 2.9649459877033102E-01
2L_3220646_SNP G T 0.4101 73 105 0.5859 5.6974503056847747E-01
2L_3220647_SNP A G 0.3591 65 116 0.8348 8.3032604103025354E-01
2L_3220653_SNP G T 0.1354 26 166 0.4505 4.4010013946466531E-01
2L_3220666_SNP G A 0.07263 13 166 0.8009 7.9569325693172388E-01
2L_3220668_SNP C A 0.07692 14 168 0.5102 4.9899509946573350E-01
2L_3220676_SNP T G 0.07692 14 168 0.5102 4.9899509946573350E-01
2L_3220680_SNP A T 0.462 85 99 0.5656 5.5665177311920100E-01
2L_3220688_SNP T G 0.07821 14 165 0.5099 4.9847934642451364E-01
2L_3220689_SNP A G 0.07735 14 167 0.5049 4.9263132032454249E-01
2L_3220691_INS ATA C 0.07735 14 167 0.5049 4.9263132032454249E-01
2L_3220693_SNP C T 0.1658 31 156 0.4196 4.0911932838487197E-01
2L_3220698_SNP A C 0.2253 41 141 0.225 2.1232308837486791E-01
2L_3220732_SNP T C 0.05208 10 182 0.6287 6.2372459563547689E-01
2L_3220759_SNP A T 0.1323 25 164 0.5862 5.7795568104294315E-01
2L_3220764_SNP C T 0.1277 24 164 0.5538 5.4404226749205420E-01
2L_3220766_SNP A C 0.07692 15 180 0.4038 3.9668750974724953E-01
2L_3220775_SNP C T 0.1667 31 155 0.6938 6.8396944213116839E-01
2L_3220779_DEL T TTAGCTTAT 0.05612 11 185 0.219 2.1294096582568711E-01
2L_3220802_SNP T G 0.1762 34 159 0.7742 7.7213527005988858E-01
2L_3220805_SNP A C 0.3027 56 129 0.873 8.6962142106242379E-01
2L_3220828_SNP A C 0.1735 34 162 0.5621 5.5904820780050035E-01
2L_3220837_SNP A T 0.3298 62 126 0.5948 5.8608099081854215E-01
2L_3220856_SNP C T 0.3105 59 131 0.07825 7.3344552829181411E-02
2L_3220891_SNP A G 0.2527 47 139 0.2359 2.2009303979302297E-01
2L_3220953_SNP C A 0.4889 88 92 0.3144 2.9440215174489559E-01
2L_3220961_SNP A G 0.2775 53 138 0.1232 1.1713545945070203E-01
2L_3221047_SNP T C 0.4096 77 111 0.2827 2.7104096874395511E-01
2L_3221059_SNP G A 0.3883 73 115 0.237 2.2180971003543415E-01
2L_3221106_SNP C T 0.1875 36 156 0.3432 3.3409027318364026E-01
2L_3221141_DEL T TGTACGGCC 0.0567 11 183 0.8518 8.4889342462425488E-01
2L_3221143_SNP A T 0.1364 24 152 0.8484 8.3969969716478521E-01
2L_3221150_INS ACCCGTCC A 0.0567 11 183 0.9398 9.3862112045532875E-01
2L_3221285_SNP T G 0.2353 44 143 0.5105 4.9674891004127597E-01
2L_3221379_SNP G A 0.3571 60 108 0.5931 5.8023395182938997E-01
2L_3221388_SNP C G 0.4413 79 100 0.8303 8.2316275166842823E-01
2L_3221400_DEL T TTTGATATTAAT 0.3054 51 116 0.6044 6.0842202286409552E-01
2L_3221442_SNP T G 0.117 22 166 0.9943 9.9429140185794274E-01
2L_3221490_SNP A G 0.05556 11 187 0.3364 3.3128860341794375E-01
2L_3221503_SNP T A 0.1094 21 171 0.2197 2.1625310791914532E-01
2L_3221523_SNP A G 0.1675 32 159 0.4434 4.3421368893778056E-01
2L_3221548_SNP A G 0.1587 30 159 0.5399 5.3058706514187892E-01
2L_3221563_SNP T G 0.1685 31 153 0.6538 6.4575749472269572E-01
2L_3221574_SNP T C 0.07292 14 178 0.4384 4.2925558747412329E-01
2L_3221576_SNP C G 0.05729 11 181 0.4447 4.3600841560936310E-01
2L_3221577_SNP T G 0.09424 18 173 0.3699 3.5931754471307542E-01
2L_3221674_SNP A C 0.09605 17 160 0.5356 5.2161608043687324E-01
2L_3221706_SNP G C 0.1751 31 146 0.7049 6.9836644881292143E-01
2L_3221726_DEL T TT 0.07254 14 179 0.353 3.6263489056524567E-01
2L_3221730_SNP A G 0.08205 16 179 0.1646 1.5818496126707071E-01
2L_3221743_SNP A G 0.1053 20 170 0.9248 9.2591708801640871E-01
2L_3221781_SNP A C 0.05729 11 181 0.6643 6.6214416846902635E-01
2L_3221795_SNP T C 0.09326 18 175 0.9008 8.9924033838108663E-01
2L_3221829_SNP T G 0.05641 11 184 0.5175 5.1380319806728014E-01
2L_3221835_SNP T G 0.09326 18 175 0.3589 3.4884349295094685E-01
2L_3221896_SNP C T 0.09574 18 170 0.375 3.6331062232769396E-01
2L_3221917_SNP A T 0.08901 17 174 0.9775 9.7722472567452734E-01
2L_3222013_SNP C A 0.4261 75 101 0.8001 7.9262148930211107E-01
2L_3222019_SNP G T 0.08673 17 179 0.6409 6.3749397545954467E-01
2L_3222027_SNP G A 0.3224 59 124 0.7768 7.6972641194132008E-01
2L_3222059_SNP G A 0.08021 15 172 0.363 3.4684501993212669E-01
2L_3222068_SNP A T 0.2283 42 142 0.3333 3.1615888113689949E-01
2L_3222081_SNP T C 0.09626 18 169 0.4371 4.2403866293174008E-01
2L_3222099_SNP T C 0.09524 18 171 0.8789 8.7648528589087360E-01
2L_3222113_SNP A C 0.1056 19 161 0.7647 7.6543138436091684E-01
2L_3222130_SNP G T 0.2738 46 122 0.7741 7.7002611468044779E-01
2L_3222154_SNP A T 0.4294 73 97 0.8551 8.4608279701484856E-01
2L_3222158_DEL TT AGC 0.105 19 162 0.7763 7.6828611250975420E-01
2L_3222191_SNP G A 0.4327 74 97 0.7435 7.3279028953563730E-01
2L_3222209_SNP A G 0.4182 69 96 0.685 6.7096707009562095E-01
2L_3222226_INS ATGG A 0.2203 39 138 0.4092 4.1123712792765665E-01
2L_3222228_SNP C T 0.226 40 137 0.1646 1.5256792214790860E-01
2L_3222230_DEL A AT 0.2216 39 137 0.1731 1.5860732562138191E-01
2L_3222255_SNP A G 0.1844 33 146 0.458 4.4187610451170511E-01
2L_3222269_SNP A C 0.2286 40 135 0.8964 8.9231838304540745E-01
2L_3222277_SNP A G 0.4535 78 94 0.1616 1.5335169856154907E-01
2L_3222284_SNP G A 0.1739 32 152 0.259 2.4147648615564610E-01
2L_3222290_DEL G AAT 0.1702 32 156 0.2363 2.2336383429525830E-01
2L_3222310_SNP T G 0.1749 32 151 0.2432 2.2636025356586253E-01
2L_3222327_SNP A G 0.2054 38 147 0.3403 3.2881069948661046E-01
2L_3222366_INS AAA A 0.08947 17 173 0.2656 2.5542468331730339E-01
2L_3222422_SNP T G 0.08421 16 174 0.665 6.5653996516262225E-01
2L_3222432_SNP G T 0.4011 73 109 0.703 6.9371923200240648E-01
2L_3222438_SNP A T 0.36 63 112 0.5404 5.3393022335563955E-01
2L_3222450_SNP A C 0.4773 84 92 0.8832 8.7933395626664457E-01
2L_3222467_SNP T A 0.08763 17 177 0.1434 1.3591324042635322E-01
2L_3222469_DEL A AA 0.08854 17 175 0.1445 1.3494911889988404E-01
2L_3222525_SNP A T 0.4358 78 101 0.4228 4.0489497234180094E-01
2L_3222553_INS A AA 0.3818 63 102 0.8044 7.9364464127617229E-01
2L_3222564_SNP G T 0.09744 19 176 0.7213 7.1824195257052925E-01
2L_3222597_SNP T C 0.1061 21 177 0.8114 8.0935385117047931E-01
2L_3222600_SNP A G 0.1667 32 160 0.7401 7.3482280325603400E-01
2L_3222633_SNP T G 0.1823 33 148 0.2391 2.2132522871948190E-01
2L_3222684_SNP T G 0.1397 25 154 0.8426 8.4637483408198277E-01
2L_3222769_SNP T A 0.1946 36 149 0.3333 3.2093010700002322E-01
2L_3222971_SNP T G 0.05155 10 184 0.1527 1.5191360212553640E-01
2L_3223013_SNP G T 0.1111 22 176 0.804 8.0180963416588402E-01
2L_3223030_SNP G C 0.3043 56 128 0.9257 9.2411298822449306E-01
2L_3223052_SNP A G 0.3262 61 126 0.6399 6.3647174970365317E-01
2L_3223054_SNP G A 0.4208 77 106 0.4467 4.3336093120615482E-01
2L_3223092_SNP T G 0.3016 57 132 0.05282 4.9093933623587653E-02
2L_3223177_SNP T C 0.2646 50 139 0.8961 8.9310209557164999E-01
2L_3223202_SNP G C 0.3298 62 126 0.848 8.4443701071819710E-01
2L_3223392_SNP A C 0.2131 39 144 0.5144 5.0402238864938520E-01
2L_3223416_SNP A G 0.0582 11 178 0.2631 2.5715054365977263E-01
2L_3223436_INS A ATTAA 0.05789 11 179 0.6659 6.6086505318798028E-01
2L_3223506_DEL GCTG G 0.1356 24 153 0.9893 9.8917684416869500E-01
2L_3223511_INS AG A 0.06154 12 183 0.8843 8.8440476892515507E-01
2L_3223528_SNP A C 0.3443 63 120 0.7323 7.2850242618949257E-01
2L_3223531_SNP G A 0.3536 64 117 0.519 5.0275752690988318E-01
2L_3223533_DEL T TTATGGGCA 0.2461 47 144 0.8367 8.3317914184003550E-01
2L_3223546_INS AACTATAAACTA A 0.234 44 144 0.6062 6.0013208568485477E-01
2L_3223558_SNP T C 0.3408 61 118 0.7093 6.9616205752752824E-01
2L_3223565_SNP G A 0.08763 17 177 0.4621 4.5354715769604104E-01
2L_3223579_SNP G T 0.08854 17 175 0.4197 4.0950418782201958E-01
2L_3223581_SNP A G 0.1026 20 175 0.5402 5.3408644010135464E-01
2L_3223586_SNP G A 0.09845 19 174 0.5033 4.9469755356163347E-01
2L_3223597_SNP T C 0.3833 69 111 0.8509 8.4530347802022143E-01
2L_3223606_SNP A G 0.3778 68 112 0.8207 8.1436983929669737E-01
2L_3223608_SNP T G 0.4098 75 108 0.3234 3.0856246031592183E-01
2L_3223611_SNP T C 0.3764 67 111 0.7343 7.2415427593854098E-01
2L_3223640_SNP T A 0.2888 54 133 0.7659 7.5982107941630139E-01
2L_3223664_SNP C A 0.1406 27 165 0.3618 3.5438818006318962E-01
2L_3223842_SNP T C 0.4628 87 101 0.6327 6.2231015708536641E-01
2L_3223850_SNP C T 0.1135 21 164 0.7585 7.5080811009707737E-01
2L_3223898_SNP T C 0.3641 67 117 0.9226 9.2933673832321617E-01
2L_3223967_SNP G T 0.05051 10 188 0.6236 6.2038240391366062E-01
2L_3224039_SNP G A 0.1744 34 161 0.6035 6.0010185041145192E-01
2L_3224053_SNP C G 0.1162 23 175 0.8493 8.4847882489120086E-01
2L_3224072_INS GC G 0.2043 38 148 0.4131 4.0240032623522026E-01
2L_3224331_SNP T C 0.3462 63 119 0.9268 9.2463882217406090E-01
2L_3224359_SNP T G 0.06061 12 186 0.4719 4.6736769392150690E-01
2L_3224361_SNP T C 0.06061 12 186 0.5952 5.9156198828619655E-01
2L_3224363_SNP G A 0.065 13 187 0.4871 4.8437463334672559E-01
2L_3224366_SNP T C 0.1895 36 154 0.6977 6.9542659942605334E-01
2L_3224378_SNP G T 0.07538 15 184 0.2785 2.7457883660035420E-01
2L_3224400_SNP G T 0.1378 27 169 0.9542 9.5352517126078729E-01
2L_3224471_SNP A C 0.1693 32 157 0.04144 3.5927271585807843E-02
2L_3224479_SNP T A 0.07692 15 180 0.1511 1.5266188335234832E-01
2L_3224493_SNP C T 0.1804 35 159 0.6642 6.5777719253021172E-01
2L_3224517_SNP C A 0.09043 17 171 0.04964 4.3336623079372943E-02
2L_3224559_SNP C T 0.3081 57 128 0.4927 4.8255596339890272E-01
2L_3224560_SNP A G 0.3118 58 128 0.4847 4.7358826678977006E-01
2L_3224566_SNP C G 0.0603 12 187 0.3881 3.8449940793579085E-01
2L_3224579_SNP G A 0.1075 20 166 0.1648 1.5609418074703463E-01
2L_3224582_SNP A G 0.107 20 167 0.1635 1.5598015223807316E-01
2L_3224618_SNP T A 0.1123 21 166 0.2097 2.0229442794357144E-01
2L_3224652_SNP T G 0.1263 25 173 0.8377 8.3604896986976562E-01
2L_3224658_SNP G A 0.4759 89 98 0.1256 1.2485664173491817E-01
2L_3224752_SNP G A 0.2108 39 146 0.7752 7.6851708473016778E-01
2L_3224804_SNP G A 0.0603 12 187 0.5146 5.1107393180953631E-01
2L_3224817_SNP G A 0.4757 88 97 0.9995 9.9948434973693234E-01
2L_3224838_DEL AA G 0.4021 76 113 0.8728 8.6900129448620556E-01
2L_3224844_SNP A C 0.4656 88 101 0.7143 7.0909693916036520E-01
2L_3224861_SNP A G 0.4086 76 110 0.8763 8.7187381133413933E-01
2L_3224882_SNP A G 0.05208 10 182 0.1406 1.4170712723275769E-01
2L_3224910_SNP G A 0.05699 11 182 0.5187 5.1345883643423840E-01
2L_3224928_SNP A T 0.1295 25 168 0.915 9.1373315929965016E-01
2L_3224950_SNP T C 0.06566 13 185 0.2725 2.6770277273758258E-01
2L_3225039_SNP T C 0.1105 21 169 0.8034 8.0007349512650960E-01
2L_3225075_DEL ATTC T 0.05181 10 183 0.3002 2.9071458261264616E-01
2L_3225271_SNP A T 0.06736 13 180 0.6345 6.2779758408053565E-01
2L_3225291_SNP G T 0.06091 12 185 0.7473 7.4506235612837579E-01
2L_3225292_SNP G A 0.3591 65 116 0.4436 4.3289770287713414E-01
2L_3225351_SNP T A 0.05584 11 186 0.5671 5.6268160240191711E-01
2L_3225388_SNP T G 0.1399 27 166 0.4193 4.1067177547583189E-01
2L_3225418_INS AA A 0.2241 39 135 0.07933 6.5488223593799494E-02
2L_3225438_SNP T C 0.1128 22 173 0.6329 6.2750867997508841E-01
2L_3225466_SNP A T 0.4432 82 103 0.6274 6.1688669030938192E-01
2L_3225522_DEL A ATT 0.08901 17 174 0.7955 7.9955506945135779E-01
2L_3225537_SNP C T 0.4667 84 96 0.3733 3.5415081045515284E-01
2L_3225605_SNP A G 0.2363 43 139 0.9116 9.0944555712989439E-01
2L_3225650_SNP T A 0.06349 12 177 0.3088 3.0585692662967390E-01
2L_3225665_SNP A C 0.4598 80 94 0.3931 3.6938421360358242E-01
2L_3225710_SNP G A 0.4111 74 106 0.7042 6.9703384607891516E-01
2L_3225732_SNP C A 0.1198 23 169 0.3496 3.4700994184730161E-01
2L_3225757_SNP T C 0.05208 10 182 0.1859 1.8432524351139634E-01
2L_3225767_SNP T A 0.134 26 168 0.3308 3.2214673166314267E-01
2L_3225783_SNP A G 0.1613 30 156 0.9953 9.9515113218724982E-01
2L_3225840_SNP G C 0.05729 11 181 0.1461 1.3805909526400506E-01
2L_3225857_SNP G C 0.1283 24 163 0.2132 2.2262150818070692E-01
2L_3225863_SNP A C 0.117 22 166 0.8759 8.7263661979382945E-01
2L_3225873_SNP C A 0.2158 41 149 0.07424 6.7013340866167753E-02
2L_3225881_DEL T TT 0.1618 28 145 0.6105 6.0427123801879490E-01
2L_3225928_SNP A T 0.1183 22 164 0.2695 2.5218091606202886E-01
2L_3225949_SNP A G 0.09278 18 176 0.9292 9.2796663439910376E-01
2L_3225957_SNP T C 0.09184 18 178 0.9533 9.5256852771618983E-01
2L_3226021_SNP A G 0.08163 16 180 0.7225 7.1947123783882461E-01
2L_3226035_SNP C T 0.0829 16 177 0.7599 7.5531176434279190E-01
2L_3226049_SNP G A 0.4432 82 103 0.8922 8.8844840949182380E-01
2L_3226099_SNP T C 0.2584 46 132 0.8757 8.7129205369594065E-01
2L_3226130_SNP A C 0.1135 21 164 0.9397 9.3807513222274119E-01
2L_3226134_SNP T C 0.2652 48 133 0.523 5.0561517644770881E-01
2L_3226165_SNP A G 0.2649 49 136 0.5678 5.5366750725732850E-01
2L_3226184_SNP T A 0.08673 17 179 0.895 8.9329868028318249E-01
2L_3226198_SNP G C 0.4426 81 102 0.5644 5.5064245832669367E-01
2L_3226290_SNP C T 0.1828 34 152 0.9864 9.8633860941156259E-01
2L_3226360_SNP G A 0.2487 47 142 0.421 4.0980728408190747E-01
2L_3226399_SNP T C 0.08901 17 174 0.4598 4.5300595740541483E-01
2L_3226406_SNP C G 0.1058 20 169 0.7097 7.0178508499858094E-01
2L_3226420_INS AT C 0.06417 12 175 0.3439 3.3293102210188319E-01
2L_3226427_SNP T A 0.1808 32 145 0.3012 2.8465262935188507E-01
2L_3226440_SNP G A 0.08673 17 179 0.4303 4.2482490400756923E-01
2L_3226490_SNP T G 0.1576 29 155 0.9064 9.0358543627976839E-01
2L_3226523_SNP T A 0.05584 11 186 0.259 2.5299598857897154E-01
2L_3226532_SNP C G 0.2626 47 132 0.5758 5.6719862144335043E-01
2L_3226546_SNP C A 0.1902 35 149 0.6842 6.7615907833704281E-01
2L_3226609_SNP T G 0.05612 11 185 0.5739 5.7065682579107646E-01
2L_3226717_SNP T C 0.09137 18 179 0.04219 3.9690375591358101E-02
2L_3226724_DEL AA A 0.07692 14 168 0.7024 7.3077356753577161E-01
2L_3226758_INS CACC C 0.1742 31 147 0.1572 1.5394262367411793E-01
2L_3226762_SNP C A 0.1385 27 168 0.8371 8.3434236749418067E-01
2L_3226791_SNP A C 0.05102 10 186 0.4044 3.9798861596987556E-01
2L_3226811_SNP C T 0.07447 14 174 0.921 9.1975393294263319E-01
2L_3226879_SNP G A 0.2128 40 148 0.2199 2.1000686190667794E-01
2L_3226930_SNP G A 0.1895 36 154 0.686 6.7871124928223325E-01
2L_3226943_SNP T C 0.151 29 163 0.6887 6.8403484428174122E-01
2L_3226954_SNP G A 0.06283 12 179 0.1993 1.9006703555196025E-01
2L_3226958_INS CC C 0.2444 44 136 0.4318 4.1545068583933886E-01
2L_3226985_SNP A G 0.1753 34 160 0.8006 7.9865460126948884E-01
2L_3226986_SNP A C 0.1538 30 165 0.4945 4.9092519011641178E-01
2L_3226988_SNP T A 0.413 76 108 0.6868 6.7718742696742473E-01
2L_3226992_SNP C A 0.06989 13 173 0.9939 9.9378920681709726E-01
2L_3226994_SNP A C 0.2389 43 137 0.9797 9.7937585842828967E-01
2L_3226998_SNP A G 0.3978 72 109 0.6759 6.7150511272283342E-01
2L_3227000_SNP T G 0.07609 14 170 0.7968 7.9615975315912113E-01
2L_3227003_SNP A C 0.1474 28 162 0.9425 9.4191426055232019E-01
2L_3227026_SNP G T 0.1158 22 168 0.5675 5.6234007913138928E-01
2L_3227032_SNP A G 0.2973 55 130 0.3437 3.2671843486135987E-01
2L_3227033_SNP G C 0.442 80 101 0.6366 6.2697155565720020E-01
2L_3227037_SNP T A 0.06915 13 175 0.9583 9.5759161424815464E-01
2L_3227039_SNP A T 0.2989 55 129 0.3856 3.6821110079882957E-01
2L_3227042_SNP G C 0.35 56 104 0.2116 1.8455347982534276E-01
2L_3227044_SNP C A 0.06742 12 166 0.9147 9.1151773258392010E-01
2L_3227054_SNP A C 0.4348 80 104 0.6168 6.0660388057458592E-01
2L_3227057_SNP G C 0.4101 73 105 0.2939 2.7551411264233250E-01
2L_3227059_SNP G A 0.4309 81 107 0.602 5.9589173808408047E-01
2L_3227060_SNP C G 0.2979 56 132 0.3839 3.7062393470685906E-01
2L_3227065_SNP T C 0.1099 21 170 0.5482 5.4213792137639893E-01
2L_3227079_DEL T TC 0.09375 18 174 0.4268 4.1593082583208596E-01
2L_3227082_DEL G GCTTG 0.08021 15 172 0.4913 4.8198394723942539E-01
2L_3227124_SNP A T 0.2652 48 133 0.2564 2.3933492797241207E-01
2L_3227276_SNP A C 0.07254 14 179 0.8852 8.8261010025959474E-01
2L_3227278_INS CA C 0.06771 13 179 0.9032 9.0077229640530776E-01
2L_3227291_SNP T C 0.4833 87 93 0.6472 6.3133476341680472E-01
2L_3227292_SNP A G 0.4134 74 105 0.4783 4.6186570517497127E-01
2L_3227320_SNP C G 0.1344 25 161 0.9092 9.0807275615046656E-01
2L_3227348_SNP T C 0.413 76 108 0.1541 1.4226205264870717E-01
2L_3227439_SNP A G 0.07692 15 180 0.7411 7.3743068877725415E-01
2L_3227452_SNP G A 0.2105 40 150 0.143 1.3530544145765278E-01
2L_3227459_SNP T G 0.1902 35 149 0.3095 2.9674294500104281E-01
2L_3227471_SNP A G 0.2865 53 132 0.7846 7.7681004681426336E-01
2L_3227478_DEL G GTTGGAAACTCGGGG 0.1272 22 151 0.05569 5.5154249685604374E-02
2L_3227528_SNP T C 0.09694 19 177 0.4699 4.6313104935352423E-01
2L_3227565_SNP C T 0.08718 17 178 0.8308 8.2870972660702880E-01
2L_3227580_SNP G A 0.07254 14 179 0.9027 9.0090018065585198E-01
2L_3227585_SNP G T 0.07614 15 182 0.5555 5.5067825236212287E-01
2L_3227596_SNP C T 0.1429 27 162 0.8145 8.1030544900646451E-01
2L_3227627_INS TGCATGCTGT T 0.2586 45 129 0.4133 3.9673897576380235E-01
2L_3227633_SNP A G 0.4343 76 99 0.5663 5.4780112540362791E-01
2L_3227637_SNP G A 0.09375 18 174 0.4597 4.5163084187735114E-01
2L_3227664_SNP A G 0.06593 12 170 0.06074 5.4994724551142807E-02
2L_3227684_SNP A G 0.1789 34 156 0.1402 1.3301836373440190E-01
2L_3227695_SNP T A 0.2849 53 133 0.04679 4.1252552652397509E-02
2L_3227705_SNP T C 0.2697 48 130 0.1135 9.9795209949731345E-02
2L_3227706_SNP T C 0.2167 39 141 0.2573 2.4492062273888449E-01
2L_3227715_SNP A C 0.337 61 120 0.1683 1.5944196221226770E-01
2L_3227739_SNP C A 0.4754 87 96 0.9144 9.1196414433718576E-01
2L_3227765_INS AGCA A 0.3022 55 127 0.249 2.3584739950825340E-01
2L_3227777_INS CAT C 0.09574 18 170 0.3879 3.8165843981889036E-01
2L_3227792_SNP T G 0.08205 16 179 0.7035 7.0167733012854849E-01
2L_3227936_SNP A C 0.05759 11 180 0.9082 9.0635676498118889E-01
2L_3227949_SNP T C 0.3656 68 118 0.8819 8.7880044536127278E-01
2L_3227954_SNP T C 0.1622 30 155 0.4317 4.1956739615992655E-01
2L_3227957_SNP T G 0.2857 52 130 0.3055 2.9693799019538625E-01
2L_3227971_SNP T A 0.1728 33 158 0.5271 5.1605756964618799E-01
2L_3228002_SNP T C 0.05076 10 187 0.7528 7.5028937270939788E-01
2L_3228016_SNP A C 0.3817 71 115 0.9202 9.1850340368757266E-01
2L_3228024_SNP G A 0.09645 19 178 0.7729 7.6985331859245587E-01
2L_3228126_SNP T A 0.06736 13 180 0.4783 4.7060529204656787E-01
2L_3228137_SNP C T 0.08163 16 180 0.1707 1.6543696096842819E-01
2L_3228358_SNP T A 0.08673 17 179 0.4849 4.8322201002699738E-01
2L_3228383_SNP T C 0.1026 20 175 0.3925 3.8386768749517974E-01
2L_3228388_SNP T C 0.09948 19 172 0.4403 4.2735273858500478E-01
2L_3228398_SNP T C 0.1316 25 165 0.6569 6.4996102731784966E-01
2L_3228428_SNP A G 0.1762 34 159 0.422 4.2373207545964242E-01
2L_3228431_DEL G CACTCTTT 0.1719 33 159 0.2725 2.7705117664001788E-01
2L_3228445_SNP G T 0.2513 48 143 0.9758 9.7579133644077898E-01
2L_3228466_SNP T C 0.06122 12 184 0.374 3.7159470271472139E-01
2L_3228475_SNP A C 0.3333 62 124 0.2943 2.7987482679372766E-01
2L_3228476_SNP G T 0.3261 60 124 0.254 2.4308804837489262E-01
2L_3228482_SNP A C 0.3333 61 122 0.3016 2.8422927393783759E-01
2L_3228491_SNP G A 0.3261 60 124 0.8079 8.0240093242637001E-01
2L_3228494_SNP C T 0.3297 61 124 0.2548 2.4547600831690353E-01
2L_3228507_SNP A T 0.1088 21 172 0.8935 8.9286037195639878E-01
2L_3228514_SNP A G 0.09845 19 174 0.8819 8.8105249581145761E-01
2L_3228528_SNP A C 0.0582 11 178 0.3375 3.8858519532206170E-01
2L_3228558_SNP T A 0.08163 16 180 0.9697 9.6942486958042706E-01
2L_3228632_SNP T G 0.1935 36 150 0.8644 8.6068971912481052E-01
2L_3228633_SNP C T 0.1122 22 174 0.966 9.6544941591477873E-01
2L_3228678_SNP G A 0.0603 12 187 0.8977 8.9696151467361629E-01
2L_3228708_SNP T C 0.1399 27 166 0.8273 8.2383569642217025E-01
2L_3228736_SNP A T 0.07732 15 179 0.7164 7.1360797102649198E-01
2L_3228738_SNP A G 0.05208 10 182 0.4626 4.5909920175226615E-01
2L_3228741_SNP G C 0.06186 12 182 0.3168 3.1488490408305325E-01
2L_3228845_SNP A G 0.3152 58 126 0.8972 8.9514166174820109E-01
2L_3228997_SNP A C 0.3298 62 126 0.9789 9.7841876845134212E-01
2L_3229012_SNP C A 0.05584 11 186 0.4153 4.0895001738703385E-01
2L_3229094_SNP T C 0.2514 45 134 0.3206 2.9730269496355222E-01
2L_3229127_SNP T C 0.463 75 87 0.3273 3.0329836468147442E-01
2L_3229337_SNP C T 0.104 18 155 0.617 6.0030122917851747E-01
2L_3229338_SNP A G 0.2528 45 133 0.7696 7.6065605662887070E-01
2L_3229347_SNP T G 0.139 26 161 0.8354 8.3089582490567548E-01
2L_3229354_SNP A G 0.1344 25 161 0.7041 6.9617789031332400E-01
2L_3229360_SNP G C 0.1059 18 152 0.6334 6.1647754985468750E-01
2L_3229373_SNP A G 0.2759 48 126 0.6097 5.9042149312482928E-01
2L_3229376_SNP C G 0.1273 21 144 0.6499 6.2864353644988502E-01
2L_3229384_SNP C G 0.3023 52 120 0.7761 7.6586323471170026E-01
2L_3229398_SNP A C 0.1462 25 146 0.6859 6.7185698094402801E-01
2L_3229447_SNP C T 0.114 22 171 0.5718 5.6556695877857110E-01
2L_3229448_SNP G A 0.1186 23 171 0.679 6.7423004256646912E-01
2L_3229508_SNP G C 0.06122 12 184 0.1815 1.7579661012379100E-01
2L_3229814_SNP A G 0.134 26 168 0.6474 6.4186548370622609E-01
2L_3229825_SNP C T 0.4444 76 95 0.4409 4.2851343167075784E-01
2L_3229900_SNP G A 0.3936 74 114 0.9808 9.8050578346432293E-01
2L_3229906_SNP C T 0.4624 86 100 0.8142 8.0900239018561459E-01
2L_3229907_SNP T C 0.4652 87 100 0.7781 7.7240152382720373E-01
2L_3229920_SNP G A 0.3404 64 124 0.985 9.8457924894859494E-01
2L_3229931_INS AAAG A 0.2528 45 133 0.6043 5.9268152140259489E-01
2L_3229937_SNP A G 0.2446 45 139 0.7675 7.6302177943609228E-01
2L_3229939_SNP C T 0.2473 45 137 0.5986 5.8708637500530103E-01
2L_3229942_SNP A G 0.2541 47 138 0.6195 6.1101602522566201E-01
2L_3229944_SNP T A 0.2486 46 139 0.7641 7.5940741512097465E-01
2L_3229947_MNP TCA CAC 0.2486 46 139 0.761 7.5628002467330935E-01
2L_3229952_SNP C A 0.2418 44 138 0.7009 6.9305769710000420E-01
2L_3229953_SNP C G 0.2486 46 139 0.6207 6.1186779236799504E-01
2L_3229955_SNP C G 0.2486 46 139 0.6213 6.1247653513735778E-01
2L_3229957_SNP C T 0.1016 19 168 0.8473 8.4616241473307852E-01
2L_3229961_INS TAAT T 0.2295 42 141 0.6083 5.9533986697054320E-01
2L_3229967_INS ATATATG A 0.1257 24 167 0.9951 9.9505958787012572E-01
2L_3229981_DEL A AACTGGCG 0.06533 13 186 0.515 5.1138653299000958E-01
2L_3229984_SNP C T 0.1214 21 152 0.831 8.2686986709903221E-01
2L_3229986_SNP A G 0.1257 22 153 0.6636 6.5675319313407676E-01
2L_3229988_SNP A G 0.1257 22 153 0.7414 7.3577512210345930E-01
2L_3229992_SNP C A 0.117 22 166 0.9307 9.3020129792817707E-01
2L_3229999_SNP A G 0.08466 16 173 0.6341 6.3101801199371677E-01
2L_3230003_SNP G A 0.08511 16 172 0.6816 6.7459094742600711E-01
2L_3230006_SNP A G 0.05641 11 184 0.7268 7.2447909418367118E-01
2L_3230046_DEL A AAAGTATAAACATTTTCG 0.1164 22 167 0.8739 8.7343790464562876E-01
2L_3230089_SNP A C 0.05641 11 184 0.6061 6.0377920712207200E-01
2L_3230099_SNP C A 0.08247 16 178 0.9493 9.4829114560874972E-01
2L_3230153_SNP A G 0.3404 64 124 0.2949 2.8408468914303653E-01
2L_3230202_SNP G A 0.4674 86 98 0.4871 4.7229678526400898E-01
2L_3230277_SNP T G 0.114 22 171 0.2694 2.6293882734406326E-01
2L_3230307_SNP C T 0.06186 12 182 0.7772 7.7479360082096171E-01
2L_3230354_SNP A T 0.06952 13 174 0.8448 8.3990971221569688E-01
2L_3230358_SNP A G 0.1202 22 161 0.7466 7.3841946624857935E-01
2L_3230359_SNP G A 0.125 23 161 0.7725 7.6569922605656782E-01
2L_3230436_SNP G A 0.06667 13 182 0.9878 9.8774571662327959E-01
2L_3230514_SNP A G 0.09794 19 175 0.851 8.4842877827847585E-01
2L_3230598_SNP A T 0.3862 73 116 0.4983 4.9679900095764051E-01
2L_3230604_SNP A G 0.09794 19 175 0.4024 3.9636925616621377E-01
2L_3230605_SNP G A 0.1398 26 160 0.1507 1.3652191744647058E-01
2L_3230637_SNP A G 0.09231 18 177 0.8718 8.7014839865656146E-01
2L_3230739_SNP C A 0.09424 18 173 0.8474 8.4469076003038179E-01
2L_3230769_SNP T C 0.1204 23 168 0.4536 4.4223495928988843E-01
2L_3230780_SNP C T 0.05729 11 181 0.5875 5.8250718119375100E-01
2L_3230859_SNP A T 0.09744 19 176 0.7118 7.0708102795666150E-01
2L_3230897_SNP G C 0.05789 11 179 0.07794 7.1655125670597508E-02
2L_3230974_SNP C T 0.2692 49 133 0.01578 1.2616714996654616E-02
2L_3231129_DEL T TGCCAT 0.05263 10 180 0.2408 2.2966355942070560E-01
2L_3231269_SNP T C 0.3149 57 124 0.6477 6.3885665843665795E-01
2L_3231314_SNP C A 0.2474 48 146 0.9786 9.7823719543692300E-01
2L_3231316_SNP T A 0.4208 77 106 0.3191 3.0746873309731082E-01
2L_3231333_SNP T C 0.2011 36 143 0.9954 9.9522439933338025E-01
2L_3231335_SNP C T 0.1692 33 162 0.5572 5.5010140047035727E-01
2L_3231385_INS CC C 0.05584 11 186 0.9587 9.5986838192249535E-01
2L_3231391_SNP T C 0.3536 64 117 0.6793 6.8266843171993385E-01
2L_3231404_SNP A G 0.3708 66 112 0.4013 3.8326058885519843E-01
2L_3231407_SNP A G 0.3065 57 129 0.8768 8.7402307179416372E-01
2L_3231411_SNP G C 0.05181 10 183 0.9208 9.2255471062813044E-01
2L_3231464_SNP C T 0.2951 54 129 0.7411 7.3408497717043808E-01
2L_3231514_SNP A G 0.2432 45 140 0.4381 4.2971910743013708E-01
2L_3231522_SNP A G 0.06044 11 171 0.7194 7.1210553708319568E-01
2L_3231585_SNP C T 0.2804 53 136 0.985 9.8473301734109076E-01
2L_3231605_SNP T C 0.06533 13 186 0.6173 6.1425341863736338E-01
2L_3231659_DEL T TT 0.05102 10 186 0.9334 9.3274754341398125E-01
2L_3231663_SNP T C 0.06533 13 186 0.6173 6.1425341863736338E-01
2L_3231703_SNP A G 0.2176 42 151 0.8251 8.2253910174803946E-01
2L_3231705_SNP G C 0.3791 69 113 0.6207 6.0605745742995731E-01
2L_3231771_SNP G C 0.134 26 168 0.2387 2.3249556909829205E-01
2L_3231778_SNP T A 0.2642 51 142 0.5633 5.5843937417291678E-01
2L_3231784_SNP A G 0.2565 49 142 0.5096 5.2385634630604272E-01
2L_3231791_SNP C T 0.1858 34 149 0.4992 4.8585556856247303E-01
2L_3231803_SNP G C 0.2595 48 137 0.6109 6.0132025027658331E-01
2L_3231840_SNP A C 0.2292 44 148 0.3173 3.1214611995619179E-01
2L_3231842_SNP T C 0.2251 43 148 0.2953 2.8899489382328525E-01
2L_3231874_SNP A G 0.459 84 99 0.1389 1.2744022550743683E-01
2L_3231877_SNP T G 0.457 85 101 0.6594 6.5134692296559571E-01
2L_3231891_SNP T C 0.3763 70 116 0.36 3.4380008495538772E-01
2L_3231901_SNP T C 0.05051 10 188 0.7886 7.8652650119017453E-01
2L_3231981_SNP G C 0.06633 13 183 0.2396 2.3750476406841459E-01
2L_3232046_SNP G T 0.1094 21 171 0.8141 8.1194488804254239E-01
2L_3232094_DEL G GCTGGAGGTCCTGTAATTAAAGTTGCTCCGAG 0.102 20 176 0.4652 4.6358429062360162E-01
2L_3232147_SNP G A 0.09744 19 176 0.4777 4.7534651078070522E-01
2L_3232154_SNP T C 0.1503 29 164 0.7693 7.6501438673007438E-01
2L_3232163_SNP C T 0.09694 19 177 0.4854 4.8381500170894831E-01
2L_3232166_SNP G A 0.09278 18 176 0.5708 5.6835901084251783E-01
2L_3232169_SNP G A 0.1429 27 162 0.8629 8.5924272672522251E-01
2L_3232177_SNP T C 0.1554 30 163 0.8702 8.6886814015243319E-01
2L_3232210_INS TAAA T 0.4862 88 93 0.2893 2.8096557552393187E-01
2L_3232211_SNP C T 0.1036 20 173 0.8458 8.4369358783298876E-01
2L_3232212_INS CAACACT C 0.1053 20 170 0.4372 4.2868012412923873E-01
2L_3232217_SNP G T 0.06667 12 168 0.2752 2.5650310389450937E-01
2L_3232218_SNP A G 0.497 82 83 0.3602 3.2804134381485872E-01
2L_3232219_SNP A T 0.06704 12 167 0.2677 2.4875793937886759E-01
2L_3232222_SNP C T 0.5 83 83 0.3921 3.6097614958127922E-01
2L_3232223_SNP G A 0.06215 11 166 0.2392 2.1822929418129122E-01
2L_3232224_SNP C A 0.06215 11 166 0.2593 2.3862281191766743E-01
2L_3232227_INS TGTTTCAAA T 0.0578 10 163 0.4949 4.7129695242064384E-01
2L_3232230_DEL TA T 0.354 57 104 0.6392 6.1280449660556846E-01
2L_3232248_SNP A C 0.1047 18 154 0.8156 8.1865808523858252E-01
2L_3232254_SNP T A 0.09794 19 175 0.4586 4.5755132995105163E-01
2L_3232263_SNP C T 0.08247 16 178 0.2981 2.9460427168549819E-01
2L_3232274_SNP T C 0.148 29 167 0.2058 1.9916026816415799E-01
2L_3232281_SNP C A 0.199 38 153 0.3583 3.4923982559752942E-01
2L_3232288_SNP T C 0.06091 12 185 0.04735 4.4908717767740157E-02
2L_3232289_SNP G A 0.148 29 167 0.2058 1.9916026816415799E-01
2L_3232321_SNP T C 0.06566 13 185 0.1 9.6297852222645974E-02
2L_3232328_DEL T TC 0.06566 13 185 0.1 9.6297852222645974E-02
2L_3232331_SNP T C 0.09896 19 173 0.1084 1.0081825868852567E-01
2L_3232340_SNP T C 0.06566 13 185 0.09836 9.4662977844583773E-02
2L_3232360_SNP A C 0.05584 11 186 0.1041 1.0234715927266191E-01
2L_3232364_INS AT A 0.2473 45 137 0.9643 9.6282300478678184E-01
2L_3232394_SNP T G 0.09948 19 172 0.9776 9.7736387853549200E-01
2L_3232398_SNP C T 0.08947 17 173 0.8997 8.9795339884725234E-01
2L_3232399_SNP T A 0.09845 19 174 0.9961 9.9611997709882061E-01
2L_3232431_SNP A T 0.05376 10 176 0.2841 2.6672397993094699E-01
2L_3232433_SNP T C 0.2312 43 143 0.4181 4.0468182510418038E-01
2L_3232435_SNP A G 0.2567 48 139 0.3767 3.6608201097783988E-01
2L_3232457_SNP G T 0.05051 10 188 0.7099 7.0683544798480158E-01
2L_3232530_SNP A G 0.1684 32 158 0.979 9.7879349332560595E-01
2L_3232531_SNP A G 0.1675 32 159 0.9889 9.8878132217625714E-01
2L_3232634_SNP T C 0.1152 22 169 0.9681 9.6774883482310126E-01
2L_3232648_SNP G A 0.1566 26 140 0.1162 1.0536088690892165E-01
2L_3232722_SNP A T 0.1058 20 169 0.155 1.4658961101142332E-01
2L_3232743_SNP G T 0.1685 31 153 0.05707 4.9959191297504896E-02
2L_3232841_SNP A C 0.1053 20 170 0.6901 6.8544385342207104E-01
2L_3232858_SNP T C 0.2865 53 132 0.4479 4.3841167917489543E-01
2L_3232931_SNP C G 0.0884 16 165 0.4219 4.0414966223639093E-01
2L_3232999_SNP T C 0.2216 41 144 0.4259 4.1273686429818213E-01
2L_3233109_SNP A C 0.3736 65 109 0.9492 9.5317671600954768E-01
2L_3233153_SNP A C 0.05076 10 187 0.2396 2.3907705992418637E-01
2L_3233193_SNP C T 0.254 48 141 0.7431 7.3752118902522379E-01
2L_3233245_SNP A C 0.07345 13 164 0.2916 2.7836584223542615E-01
2L_3233338_SNP T C 0.326 59 122 0.8921 8.8823826245731163E-01
2L_3233349_SNP A G 0.0838 15 164 0.4663 4.4718304427765110E-01
2L_3233393_SNP A C 0.1031 20 174 0.4615 4.5295778757575511E-01
2L_3233401_SNP T C 0.1 18 162 0.08606 8.5483509685905124E-02
2L_3233405_SNP G C 0.2278 41 139 0.674 6.5955520764473252E-01
2L_3233431_SNP G A 0.05759 11 180 0.1333 1.2443752988663803E-01
2L_3233443_SNP A T 0.1082 21 173 0.5585 5.5076310783750371E-01
2L_3233453_SNP A C 0.05102 10 186 0.08263 7.8143701779540040E-02
2L_3233472_SNP T C 0.2527 47 139 0.922 9.2059906764100863E-01
2L_3233493_SNP T A 0.2324 43 142 0.7834 7.7550399253034519E-01
2L_3233495_SNP T A 0.2646 50 139 0.9377 9.3631829131489575E-01
2L_3233497_SNP C G 0.2646 50 139 0.9377 9.3631829131489575E-01
2L_3233501_SNP C T 0.3039 55 126 0.578 5.6075540650530797E-01
2L_3233537_SNP C T 0.05612 11 185 0.121 1.1583909279723792E-01
2L_3233544_SNP A G 0.05641 11 184 0.5378 5.3403175283255155E-01
2L_3233571_SNP A G 0.07772 15 178 0.8343 8.3224460093765540E-01
2L_3233572_SNP A G 0.2809 50 128 0.3293 3.0495165975390937E-01
2L_3233573_SNP A C 0.07772 15 178 0.8343 8.3224460093765540E-01
2L_3233599_SNP C A 0.07732 15 179 0.8414 8.3969519108670931E-01
2L_3233607_SNP T G 0.2935 54 130 0.7347 7.2855803757721038E-01
2L_3233616_SNP G A 0.3408 61 118 0.8633 8.5624439596310520E-01
2L_3233641_SNP C A 0.06154 12 183 0.3969 3.9211413321106170E-01
2L_3233648_SNP G A 0.4602 81 95 0.7086 6.9542377685487788E-01
2L_3233670_SNP T A 0.1031 20 174 0.3315 3.2383353040801632E-01
2L_3233789_SNP T C 0.1436 26 155 0.3223 3.0172156947422790E-01
2L_3233816_SNP A G 0.1481 28 161 0.4334 4.2966089575548250E-01
2L_3233820_SNP T C 0.4716 83 93 0.5305 5.1205259214529009E-01
2L_3233843_SNP A G 0.4663 83 95 0.5053 4.8659432823194848E-01
2L_3233844_SNP T C 0.3297 61 124 0.3562 3.4532430603839814E-01
2L_3233866_SNP T C 0.0567 11 183 0.5325 5.2791855011570599E-01
2L_3233876_SNP C T 0.0567 11 183 0.5272 5.2327858375654812E-01
2L_3233892_SNP C G 0.4716 83 93 0.4622 4.4397801014457994E-01
2L_3233900_SNP A C 0.2416 43 135 0.823 8.1514721602336526E-01
2L_3233946_SNP A G 0.2944 53 127 0.6279 6.1369023047394222E-01
2L_3234118_SNP G A 0.06091 12 185 0.05863 5.5515042388836408E-02
2L_3234258_SNP T C 0.1534 29 160 0.1894 1.7598993685245579E-01
2L_3234271_SNP C T 0.3207 59 125 0.5952 5.8645060825034956E-01
2L_3234310_SNP T A 0.07732 15 179 0.2333 2.2625273040764438E-01
2L_3234317_SNP G C 0.2135 41 151 0.8667 8.6426217572579289E-01
2L_3234462_SNP T C 0.08377 16 175 0.6563 6.6096759338000233E-01
2L_3234493_SNP T A 0.3278 59 121 0.1844 1.7285833203977363E-01
2L_3234494_SNP C G 0.3876 69 109 0.0825 6.7376077564681613E-02
2L_3234508_SNP T G 0.06349 12 177 0.7456 7.3979388934729229E-01
2L_3234517_SNP T G 0.1758 32 150 0.04684 3.7623356225041212E-02
2L_3234521_SNP C T 0.3713 62 105 0.2972 2.6395211561094289E-01
2L_3234564_SNP C G 0.06736 13 180 0.06545 6.5832196745773966E-02
2L_3234634_SNP A G 0.08333 16 176 0.1833 1.8422594307890916E-01
2L_3234735_SNP T C 0.1073 19 158 0.2714 2.6074212245624762E-01
2L_3234772_SNP T C 0.3989 73 110 0.1275 1.2191295621531562E-01
2L_3235037_SNP G C 0.1436 28 167 0.942 9.4133618303017941E-01
2L_3235038_SNP C G 0.4641 84 97 0.1029 9.7851650791404010E-02
2L_3235039_SNP T G 0.2287 43 145 0.4029 3.9015429837323767E-01
2L_3235048_SNP A T 0.1023 18 158 0.6629 6.4961139484980146E-01
2L_3235072_SNP G A 0.3022 55 127 0.1793 1.7141523381053225E-01
2L_3235083_SNP T C 0.4775 85 93 0.1592 1.5074518092856282E-01
2L_3235168_SNP C T 0.07292 14 178 0.9398 9.3903859906308662E-01
2L_3235171_SNP A C 0.0733 14 177 0.9472 9.4635100401874828E-01
2L_3235227_SNP G A 0.1289 25 169 0.665 6.5904653974673444E-01
2L_3235270_SNP C T 0.1237 24 170 0.494 4.8520437289275431E-01
2L_3235303_SNP C T 0.09896 19 173 0.4679 4.5808706280881062E-01
2L_3235314_SNP G A 0.234 44 144 0.601 5.9226664987004962E-01
2L_3235329_SNP C T 0.1623 31 160 0.6828 6.7939976429280902E-01
2L_3235346_SNP A T 0.1587 30 159 0.6935 6.8929722744182664E-01
2L_3235361_SNP C T 0.1632 31 159 0.6082 6.0556871417517466E-01
2L_3235555_SNP A G 0.24 42 133 0.6622 6.4696213518570234E-01
2L_3235639_SNP A G 0.1414 27 164 0.4768 4.6895768325690212E-01
2L_3235665_SNP A T 0.2299 40 134 0.5677 5.4979388048129652E-01
2L_3235687_SNP G A 0.06218 12 181 0.07457 6.8230997155456635E-02
2L_3235704_SNP A G 0.2128 40 148 0.2566 2.4496751464668887E-01
2L_3235748_SNP C T 0.1042 20 172 0.7284 7.2335795612880482E-01
2L_3235770_SNP C T 0.1957 36 148 0.1178 1.0455063806894582E-01
2L_3235781_SNP A C 0.2778 50 130 0.4859 4.6847578427638437E-01
2L_3235815_SNP G C 0.1947 37 153 0.6807 6.7368737493269437E-01
2L_3235943_SNP C A 0.3492 66 123 0.3121 2.9805061870031035E-01
2L_3235962_SNP A G 0.1146 22 170 0.661 6.5500311274306422E-01
2L_3235967_SNP T C 0.453 82 99 0.06137 5.5678659312863935E-02
2L_3236046_SNP A C 0.09326 18 175 0.6104 6.0342441699156835E-01
2L_3236059_SNP T C 0.1173 21 158 0.4586 4.4202677018178693E-01
2L_3236087_SNP C T 0.236 42 136 0.7344 7.2368339572318963E-01
2L_3236091_SNP C A 0.1854 33 145 0.6279 6.1346327101582498E-01
2L_3236097_SNP T G 0.2663 45 124 0.9954 9.9516156856289328E-01
2L_3236134_SNP A G 0.05128 10 185 0.03098 2.8143498603613658E-02
2L_3236141_SNP G C 0.1356 24 153 0.8476 8.4172502863578025E-01
2L_3236278_SNP C T 0.3778 68 112 0.8557 8.5048560225405700E-01
2L_3236343_SNP T A 0.4943 87 89 0.4486 4.2817489251519125E-01
2L_3236405_SNP T C 0.1538 28 154 0.959 9.5744978175990636E-01
2L_3236461_SNP G T 0.1075 20 166 0.4254 4.1367158520487823E-01
2L_3236466_SNP T C 0.05128 10 185 0.7462 7.4273973496745782E-01
2L_3236497_SNP T G 0.07568 14 171 0.9173 9.1455002705439803E-01
2L_3236598_SNP A C 0.1466 28 163 0.6881 6.8235804310987647E-01
2L_3236661_SNP A G 0.2944 53 127 0.2286 2.1182671507111450E-01
2L_3236693_SNP A C 0.2554 47 137 0.2723 2.5741055115637157E-01
2L_3236732_SNP T C 0.08854 17 175 0.03904 3.5099845169151329E-02
2L_3236753_SNP T C 0.2169 41 148 0.08836 8.0974246339824571E-02
2L_3236810_SNP G T 0.09278 18 176 0.7689 7.6444242715296007E-01
2L_3236818_SNP C T 0.08854 17 175 0.7744 7.6913142162791459E-01
2L_3236853_SNP A G 0.07812 15 177 0.5995 5.9110185759398470E-01
2L_3236932_SNP C A 0.05641 11 184 0.1798 1.7243830097437940E-01
2L_3237034_SNP A G 0.3207 59 125 0.527 5.2103684740907186E-01
2L_3237207_SNP G A 0.4754 87 96 0.286 2.7615606019510763E-01
2L_3237218_SNP G A 0.05729 11 181 0.2159 2.1199774814190064E-01
2L_3237235_SNP T C 0.2181 41 147 0.3698 3.5938750769195371E-01
2L_3237250_SNP C G 0.2614 46 130 0.4081 3.9584530758398495E-01
2L_3237288_SNP T G 0.06316 12 178 0.7357 7.3338757319377201E-01
2L_3237319_SNP A C 0.114 22 171 0.4884 4.8735617865031933E-01
2L_3237332_SNP C T 0.2626 47 132 0.7223 7.1352493485616675E-01
2L_3237384_SNP T C 0.1 19 171 0.1988 1.9276493318534060E-01
2L_3237394_SNP C A 0.385 72 115 0.5241 5.1350243850381005E-01
2L_3237416_SNP A T 0.4444 80 100 0.8243 8.1952453005204251E-01
2L_3237447_SNP T C 0.3966 71 108 0.7057 6.9665154239657490E-01
2L_3237469_SNP A C 0.1354 26 166 0.7395 7.3497960969440679E-01
2L_3237500_SNP C T 0.4475 81 100 0.5985 5.8694397652847674E-01
2L_3237505_SNP T C 0.4451 81 101 0.618 6.0765050418865041E-01
2L_3237517_SNP A T 0.06667 13 182 0.8922 8.9115078629807498E-01
2L_3237519_SNP G A 0.4863 89 94 0.7606 7.5431062819040140E-01
2L_3237554_SNP T C 0.1031 20 174 0.4703 4.6194563033314817E-01
2L_3237608_SNP C T 0.1571 30 161 0.7506 7.4562093354535164E-01
2L_3237772_SNP C T 0.4124 73 104 0.161 1.4523400380789753E-01
2L_3237774_SNP A G 0.4045 72 106 0.2033 1.8696786846557067E-01
2L_3237893_SNP A G 0.2597 47 134 0.1372 1.3076368236690294E-01
2L_3237911_SNP A T 0.2713 51 137 0.9724 9.7184494979449343E-01
2L_3237935_SNP A C 0.2011 37 147 0.7431 7.3841712254945358E-01
2L_3237966_SNP G A 0.09184 18 178 0.7846 7.8126197814837217E-01
2L_3237984_SNP A T 0.4807 87 94 0.7191 7.1017178960127181E-01
2L_3238005_SNP T A 0.09278 18 176 0.9756 9.7559811059988533E-01
2L_3238009_SNP T G 0.07368 14 176 0.6281 6.2558266524498607E-01
2L_3238057_SNP T C 0.3764 67 111 0.5261 5.1072281771775851E-01
2L_3238059_SNP A C 0.2299 40 134 0.988 9.8749783441052974E-01
2L_3238065_INS TTTT T 0.2303 41 137 0.6505 6.3750507652643029E-01
2L_3238066_SNP T C 0.1168 23 174 0.3698 3.6516118410094534E-01
2L_3238075_INS TGT T 0.193 33 138 0.6474 6.2967471822753063E-01
2L_3238133_SNP T A 0.06383 12 176 0.3919 3.8649631341761015E-01
2L_3238135_SNP T G 0.4057 71 104 0.7833 7.7632159930296751E-01
2L_3238137_SNP C T 0.4551 81 97 0.3135 3.0114494599445762E-01
2L_3238138_SNP C T 0.408 71 103 0.9948 9.9477495653009629E-01
2L_3238182_SNP T C 0.1073 19 158 0.2504 2.3874050355073895E-01
2L_3238374_SNP T G 0.4835 88 94 0.2096 1.9582446113046481E-01
2L_3238535_SNP T G 0.4469 80 99 0.9918 9.9158901616311212E-01
2L_3238540_SNP C G 0.1852 35 154 0.5723 5.6132657176415923E-01
2L_3238679_SNP T C 0.1061 19 160 0.2996 2.8185538089459117E-01
2L_3238682_SNP C T 0.2353 44 143 0.7741 7.6860246859987014E-01
2L_3238692_SNP C G 0.371 69 117 0.841 8.3815183499019719E-01
2L_3238693_SNP T A 0.1231 24 171 0.2269 2.1925681335081382E-01
2L_3238695_SNP G T 0.1231 24 171 0.2269 2.1925681335081382E-01
2L_3238703_SNP C A 0.1088 21 172 0.1232 1.1733496522338582E-01
2L_3238709_SNP T C 0.1099 21 170 0.1221 1.1722742209985815E-01
2L_3238710_SNP A T 0.1047 20 171 0.2678 2.5679694646486961E-01
2L_3238715_SNP G T 0.09474 18 172 0.04678 4.2420710513992189E-02
2L_3238717_SNP T C 0.1134 22 172 0.1917 1.8313562667471239E-01
2L_3238722_SNP T C 0.275 44 116 0.9933 9.9380007956608485E-01
2L_3238723_SNP C T 0.2406 45 142 0.7013 6.9323041469211644E-01
2L_3238727_SNP T G 0.1179 23 172 0.2226 2.1470462108585231E-01
2L_3238757_SNP G A 0.06154 12 183 0.1861 1.7869666758775515E-01
2L_3238758_SNP A T 0.07692 15 180 0.8925 8.9065817700713001E-01
2L_3238764_SNP A T 0.1192 23 170 0.1902 1.8773843975695337E-01
2L_3238773_SNP T A 0.1094 21 171 0.1807 1.7712119358716460E-01
2L_3238774_SNP T G 0.2713 51 137 0.6815 6.7217750542245980E-01
2L_3238776_SNP G T 0.2065 38 146 0.2631 2.5470146358391843E-01
2L_3238787_SNP A G 0.07692 15 180 0.8265 8.2363562307949512E-01
2L_3238805_SNP T C 0.08629 17 180 0.8029 8.0037615595522615E-01
2L_3238812_SNP T A 0.07692 15 180 0.9813 9.8097852286479759E-01
2L_3238824_SNP T G 0.08122 16 181 0.9402 9.3939477113892900E-01
2L_3238932_SNP T A 0.08421 16 174 0.1649 1.5512060293975127E-01
2L_3238945_SNP C T 0.427 76 102 0.8322 8.2659146947609763E-01
2L_3238960_SNP G A 0.2181 41 147 0.531 5.2755915942769294E-01
2L_3239013_SNP T A 0.07812 15 177 0.07908 7.3393822498505124E-02
2L_3239019_SNP A G 0.05025 10 189 0.9403 9.3986073292849814E-01
2L_3239043_DEL T TG 0.07732 15 179 0.2495 2.4250307362136792E-01
2L_3239063_SNP G C 0.1385 27 168 0.3973 3.9061970818942682E-01
2L_3239074_SNP T C 0.2781 52 135 0.3062 2.8950341008370772E-01
2L_3239077_SNP C G 0.05 10 190 0.6199 6.1770890239843190E-01
2L_3239078_SNP A C 0.2819 53 135 0.4171 4.0333432706698069E-01
2L_3239087_SNP C T 0.2732 50 133 0.4443 4.2912512537059655E-01
2L_3239143_SNP T A 0.09278 18 176 0.1839 1.7563739315504168E-01
2L_3239149_SNP C G 0.2609 48 136 0.1254 1.1705398774724929E-01
2L_3239150_SNP C T 0.2772 51 133 0.1223 1.1043373457617767E-01
2L_3239163_SNP T C 0.133 25 163 0.5967 5.8758348377313163E-01
2L_3239164_SNP T C 0.0884 16 165 0.1918 1.7738530807724118E-01
2L_3239175_SNP T C 0.2568 47 136 0.1578 1.4036473191995968E-01
2L_3239182_SNP T A 0.07812 15 177 0.8771 8.7474604709209536E-01
2L_3239186_SNP C G 0.0829 16 177 0.81 8.0707325692207943E-01
2L_3239202_SNP T A 0.08947 17 173 0.6588 6.5128071094221451E-01
2L_3239203_SNP C T 0.2179 39 140 0.1554 1.3578991600729484E-01
2L_3239274_SNP T C 0.05319 10 178 0.4066 3.9753355437634608E-01
2L_3239345_SNP G C 0.05102 10 186 0.6167 6.1556306485636281E-01
2L_3239354_SNP G C 0.4463 79 98 0.9055 9.0206737792126401E-01
2L_3239358_SNP A G 0.1129 21 165 0.3274 3.1847457574226856E-01
2L_3239366_SNP A G 0.2889 52 128 0.04153 3.5353715506138327E-02
2L_3239367_SNP A C 0.4571 80 95 0.7585 7.5290111062598841E-01
2L_3239386_SNP T C 0.4624 80 93 0.7339 7.3167383589404544E-01
2L_3239406_SNP A G 0.4494 80 98 0.04358 3.6631510706613378E-02
2L_3239413_SNP T G 0.1505 28 158 0.3416 3.3398752227566808E-01
2L_3239438_SNP A C 0.3027 56 129 0.07218 6.9578770569456175E-02
2L_3239470_SNP T C 0.1676 31 154 0.2313 2.2069684200902850E-01
2L_3239510_SNP T A 0.4693 84 95 0.04659 3.7780806924581495E-02
2L_3239513_SNP A T 0.07179 14 181 0.251 2.4421581183408891E-01
2L_3239527_SNP T C 0.08763 17 177 0.7599 7.5512421253450257E-01
2L_3239701_SNP T A 0.125 24 168 0.02551 2.2281558054893687E-02
2L_3239726_SNP G T 0.2963 56 133 0.1879 1.7534022204160948E-01
2L_3239803_SNP A G 0.3516 64 118 0.09474 8.3547016317588874E-02
2L_3239807_SNP C T 0.1823 35 157 0.4308 4.2871284442436142E-01
2L_3239816_SNP G A 0.05376 10 176 0.4773 4.6411433974805349E-01
2L_3239855_SNP G A 0.1451 28 165 0.6261 6.2178015615905480E-01
2L_3239947_SNP A C 0.09794 19 175 0.00653 5.6062464821874112E-03
2L_3239983_SNP A G 0.2373 42 135 0.3092 2.9578601043216690E-01
2L_3240086_SNP C A 0.09091 17 170 0.8383 8.3491678233547495E-01
2L_3240231_SNP A G 0.2 38 152 0.7354 7.3031710083136714E-01
2L_3240257_INS ACACATGTCTGA A 0.3389 61 119 0.6833 6.7714727792782858E-01
2L_3240259_INS ACATGTCTGATA A 0.15 24 136 0.1025 9.7603040482974079E-02
2L_3240276_SNP C A 0.2169 41 148 0.1008 9.0840907296494855E-02
2L_3240334_SNP A T 0.2919 54 131 0.3078 2.9644959047775088E-01
2L_3240390_DEL T TGA 0.435 77 100 0.5711 5.5084248300257177E-01
2L_3240421_SNP G A 0.4754 87 96 0.5775 5.6356439720140350E-01
2L_3240423_SNP T C 0.1031 20 174 0.4569 4.5076114040117499E-01
2L_3240429_SNP C T 0.377 69 114 0.859 8.5700037838648724E-01
2L_3240459_SNP A G 0.3611 65 115 0.4998 4.8716375626710473E-01
2L_3240463_SNP T A 0.4809 88 95 0.4082 3.9930371003143650E-01
2L_3240511_SNP A T 0.1885 36 155 0.2685 2.5845344098429457E-01
2L_3240513_INS AATAA TT 0.1885 36 155 0.2685 2.5845344098429457E-01
2L_3240521_SNP G A 0.05076 10 187 0.2307 2.2614299814214012E-01
2L_3240571_SNP T C 0.1611 29 151 0.6304 6.2162950333966294E-01
2L_3240622_DEL T TGCTTACAT 0.102 20 176 0.4414 4.3417794737245341E-01
2L_3240625_SNP C T 0.1834 31 138 0.8119 8.0154620286461764E-01
2L_3240634_SNP A G 0.05051 10 188 0.01344 1.2418241933353917E-02
2L_3240704_SNP T G 0.0625 11 165 0.8828 8.8216846084190681E-01
2L_3240717_SNP G C 0.06215 11 166 0.8967 8.9639532880370298E-01
2L_3240746_SNP A G 0.321 52 110 0.8123 8.1071295912085029E-01
2L_3240754_SNP G A 0.2457 43 132 0.7536 7.5321413818790228E-01
2L_3240798_SNP G C 0.4171 73 102 0.6327 6.3389894798037072E-01
2L_3240800_SNP G A 0.06915 13 175 0.3909 3.9936879686509175E-01
2L_3240896_SNP T C 0.07368 14 176 0.01493 1.7024005100140738E-02
2L_3241005_SNP T A 0.4762 90 99 0.1318 1.2085038404066351E-01
2L_3241079_SNP A G 0.06122 12 184 0.5222 5.1644051194006690E-01
2L_3241115_SNP C G 0.1302 25 167 0.5567 5.4916702543419582E-01
2L_3241123_SNP C T 0.3446 61 116 0.717 7.0678301300188295E-01
2L_3241124_SNP T G 0.3352 61 121 0.7415 7.3699895559134720E-01
2L_3241161_SNP G C 0.1082 21 173 0.408 3.9998823081774615E-01
2L_3241210_SNP C T 0.2139 40 147 0.2105 2.0069039379068221E-01
2L_3241215_SNP C T 0.4974 94 95 0.4682 4.6105167773880240E-01
2L_3241218_SNP T C 0.4921 93 96 0.443 4.3412141480728039E-01
2L_3241221_SNP A T 0.4947 93 95 0.3667 3.5731438788748104E-01
2L_3241226_SNP A C 0.2037 33 129 0.213 1.8605293575339743E-01
2L_3241254_SNP A G 0.1702 32 156 0.2943 2.8762424635016037E-01
2L_3241259_SNP G C 0.09596 19 179 0.7809 7.7847320554773136E-01
2L_3241279_SNP G A 0.3226 60 126 0.5479 5.3516709836342935E-01
2L_3241280_SNP T C 0.3262 61 126 0.6542 6.4608973160707572E-01
2L_3241340_SNP A T 0.3925 73 113 0.5405 5.2999360319703936E-01
2L_3241354_SNP C G 0.08122 16 181 0.3203 3.1524387616494176E-01
2L_3241377_SNP T C 0.3579 68 122 0.9583 9.5736588870057138E-01
2L_3241434_SNP C T 0.05076 10 187 0.3783 3.7337922036973803E-01
2L_3241490_SNP T A 0.3587 66 118 0.2711 2.5907944299799801E-01
2L_3241497_SNP T G 0.1546 30 164 0.4004 3.9201114252265001E-01
2L_3241514_SNP G T 0.2193 41 146 0.1772 1.8436649012069950E-01
2L_3241559_SNP G A 0.05584 11 186 0.6645 6.6067693008075645E-01
2L_3241561_SNP G C 0.05528 11 188 0.6509 6.4818528931936137E-01
2L_3241568_SNP A T 0.3371 60 118 0.9457 9.4368989521150304E-01
2L_3241573_SNP G A 0.1858 34 149 0.6971 6.8679744611193350E-01
2L_3241574_SNP C G 0.05025 10 189 0.4927 4.8899045454709100E-01
2L_3241575_INS GG G 0.2626 47 132 0.5154 5.1591274919345476E-01
2L_3241581_SNP G T 0.2766 52 136 0.2435 2.3362402765335422E-01
2L_3241594_DEL GCTTTACACCAC T 0.3855 69 110 0.297 2.9047520130034177E-01
2L_3241617_SNP A G 0.2798 54 139 0.282 2.7605848112819031E-01
2L_3241671_SNP T G 0.4972 88 89 0.2477 2.2794389647832236E-01
2L_3241678_SNP A C 0.1875 33 143 0.034 2.6975341548962365E-02
2L_3241679_SNP T C 0.09744 19 176 0.4335 4.2567100442526495E-01
2L_3241767_DEL T TCTTACAGGTGCACATAAAGCA 0.1186 23 171 0.6943 6.9406339754305879E-01
2L_3241790_SNP G A 0.4919 91 94 0.9015 8.9864623000477906E-01
2L_3241815_DEL C CC 0.2849 51 128 0.5214 5.0516685779557458E-01
2L_3241945_SNP G T 0.2116 40 149 0.02047 1.6805685992768115E-02
2L_3242011_SNP T A 0.3825 70 113 0.353 3.4200430033857920E-01
2L_3242015_SNP A G 0.3859 71 113 0.3895 3.7529637464943899E-01
2L_3242084_SNP C A 0.3642 59 103 0.5583 5.7518912081002416E-01
2L_3242131_SNP A C 0.3617 68 120 0.6896 6.8095191189674475E-01
2L_3242138_SNP G A 0.2793 50 129 0.4005 3.8287778159234709E-01
2L_3242237_SNP A G 0.1648 30 152 0.6596 6.5183394770464642E-01
2L_3242251_INS GGGCAGG G 0.4727 78 87 0.3836 3.6464115048346757E-01
2L_3242259_SNP G A 0.4286 78 104 0.2504 2.2900753758115244E-01
2L_3242285_SNP T C 0.4624 80 93 0.6499 6.2999193859593339E-01
2L_3242537_SNP C T 0.05051 10 188 0.3189 3.1464165000410693E-01
```
