## Supplementary material for "Roles of *PKCdelta* in Photoperiod and Circadian Regulations in *Drosophila melanogaster*": File S5 (part 5 of 123)

```
2L_3242553_SNP A T 0.4451 81 101 0.7696 7.6277878448512704E-01
2L_3242558_SNP C T 0.05128 10 185 0.5643 5.5829442964728049E-01
2L_3242575_SNP G A 0.2926 55 133 0.4704 4.5934102682515843E-01
2L_3242578_SNP T A 0.09744 19 176 0.03687 3.4077991605813936E-02
2L_3242583_SNP T A 0.4286 81 108 0.216 2.0684967367725560E-01
2L_3242586_SNP T C 0.1148 21 162 0.09718 8.7732310888747667E-02
2L_3242594_SNP T G 0.07179 14 181 0.4775 4.7073608109574006E-01
2L_3242597_SNP C T 0.4255 80 108 0.2128 2.0240888130474577E-01
2L_3242604_SNP A G 0.4056 73 107 0.7922 7.8570265772935688E-01
2L_3242614_SNP A C 0.3122 59 130 0.8604 8.5792604233385228E-01
2L_3242629_SNP A G 0.2278 41 139 0.8075 7.9996438259239810E-01
2L_3242642_SNP G T 0.4918 90 93 0.3822 3.6975392108213712E-01
2L_3242660_SNP A T 0.09278 18 176 0.5183 5.1264959004283850E-01
2L_3242664_SNP G T 0.05102 10 186 0.2014 1.9586042222885580E-01
2L_3242671_SNP C A 0.05128 10 185 0.2775 2.7176848209622584E-01
2L_3242673_SNP A T 0.08763 17 177 0.4484 4.4069387103911073E-01
2L_3242674_SNP G T 0.1543 29 159 0.7903 7.8510285696900839E-01
2L_3242676_SNP T G 0.09278 18 176 0.5375 5.3027172064712269E-01
2L_3242687_SNP C G 0.06533 13 186 0.4277 4.2419654238351123E-01
2L_3242697_DEL T TTAGATACAT 0.06122 12 184 0.5351 5.2949098936404604E-01
2L_3242744_SNP A C 0.3729 66 111 0.8291 8.2075838670702506E-01
2L_3242881_SNP C G 0.164 31 158 0.2478 2.4020268852443438E-01
2L_3242922_DEL G GTTACG 0.2308 42 140 0.5061 4.9585056330172972E-01
2L_3243057_SNP G T 0.2865 51 127 0.08518 9.9473336592152850E-02
2L_3243092_SNP A G 0.2346 42 137 0.7508 7.4821321009309716E-01
2L_3243095_SNP G C 0.3789 61 100 0.5881 6.2260557134208683E-01
2L_3243096_SNP A C 0.3704 60 102 0.4727 5.1598078752261556E-01
2L_3243214_SNP G A 0.08081 16 182 0.3928 3.8738213344953831E-01
2L_3243227_DEL GG G 0.172 32 154 0.3344 3.2032290978655920E-01
2L_3243295_SNP C T 0.4375 77 99 0.6736 6.6019005004315134E-01
2L_3243299_SNP T C 0.2151 37 135 0.6667 6.5161419350525218E-01
2L_3243307_SNP T C 0.4083 69 100 0.5147 4.9609704192579518E-01
2L_3243309_SNP C T 0.4148 73 103 0.7471 7.3973769099349940E-01
2L_3243400_SNP T C 0.1778 32 148 0.9823 9.8167129410935672E-01
2L_3243453_SNP A G 0.2 38 152 0.7659 7.6029172455958816E-01
2L_3243555_SNP T A 0.06633 13 183 0.001751 1.4921242337918700E-03
2L_3243619_SNP C G 0.1728 33 158 0.975 9.7439983789817652E-01
2L_3243653_SNP G A 0.4837 89 95 0.7638 7.5765618247816580E-01
2L_3243673_SNP C G 0.4696 85 96 0.7434 7.3620926259171182E-01
2L_3243726_SNP T A 0.4571 80 95 0.5859 5.7279733072076355E-01
2L_3243728_SNP A C 0.4835 88 94 0.7644 7.6035666588123640E-01
2L_3243747_SNP A T 0.4749 85 94 0.8537 8.5062332321276490E-01
2L_3243938_SNP T C 0.4066 74 108 0.8261 8.2249927478365481E-01
2L_3243957_SNP A G 0.3481 63 118 0.8231 8.2331155483452745E-01
2L_3244073_SNP T G 0.4254 77 104 0.9377 9.3644297399865362E-01
2L_3244133_SNP T C 0.2757 51 134 0.883 8.8182760416244765E-01
2L_3244201_SNP G C 0.4246 76 103 0.3797 3.6340560716514414E-01
2L_3244255_SNP A T 0.05102 10 186 0.002206 2.0588703585720501E-03
2L_3244349_SNP G C 0.1606 31 162 0.07572 7.2626372472452405E-02
2L_3244400_SNP A G 0.1739 32 152 0.8698 8.6672630096058478E-01
2L_3244617_SNP A G 0.1444 26 154 0.421 4.1170483601802499E-01
2L_3244655_SNP T C 0.1231 24 171 0.08932 8.6637653595357578E-02
2L_3244666_SNP A G 0.3207 59 125 0.8267 8.2310439286801174E-01
2L_3244690_SNP A C 0.1658 31 156 0.3118 3.0335881562850842E-01
2L_3244729_SNP G A 0.3927 75 116 0.9327 9.3169416439558761E-01
2L_3244735_SNP A G 0.05978 11 173 0.9367 9.3557585101759577E-01
2L_3244760_SNP C T 0.4043 76 112 0.9928 9.9265149565944444E-01
2L_3244764_SNP C T 0.09744 19 176 0.8914 8.9106613940335300E-01
2L_3244771_SNP A T 0.05181 10 183 0.4208 4.1716652479653216E-01
2L_3244783_SNP T C 0.2128 40 148 0.5912 5.8831328880095080E-01
2L_3244792_SNP T G 0.427 79 106 0.2543 2.4359156921213521E-01
2L_3244793_SNP A C 0.4355 81 105 0.2553 2.4800444698500668E-01
2L_3244795_SNP T A 0.08854 17 175 0.3138 3.0945562652242298E-01
2L_3244833_SNP C T 0.2074 39 149 0.509 5.0060587001898460E-01
2L_3244936_SNP T C 0.1579 30 160 0.6152 6.1415596226798441E-01
2L_3244968_SNP T A 0.3825 70 113 0.2825 2.7507952640613276E-01
2L_3244987_SNP T A 0.4355 81 105 0.0504 4.6427616993538791E-02
2L_3245214_SNP A C 0.3889 70 110 0.9713 9.7058592736370963E-01
2L_3245232_SNP C A 0.05641 11 184 0.4636 4.6075603630410322E-01
2L_3245271_SNP T C 0.1436 27 161 0.06496 6.1797734213339152E-02
2L_3245286_SNP C G 0.3708 66 112 0.3023 2.8448290174530377E-01
2L_3245291_SNP T A 0.1885 36 155 0.879 8.7811687092512325E-01
2L_3245311_SNP G A 0.3892 72 113 0.2209 2.1080070433070897E-01
2L_3245318_SNP T A 0.09375 18 174 0.2803 2.7380678183251494E-01
2L_3245320_SNP C T 0.08808 17 176 0.3152 3.0985356910457584E-01
2L_3245328_SNP T C 0.09231 18 177 0.09324 9.0268516768763574E-02
2L_3245330_SNP C T 0.2324 43 142 0.6098 6.0240152959575410E-01
2L_3245347_SNP A C 0.159 31 164 0.1657 1.5849036244380155E-01
2L_3245356_SNP C T 0.05051 10 188 0.001225 1.0960782591861048E-03
2L_3245357_SNP C T 0.05025 10 189 0.001159 1.0473537188897110E-03
2L_3245438_SNP T A 0.3736 68 114 0.258 2.5091478044188154E-01
2L_3245566_SNP A T 0.05612 11 185 0.586 5.8491733457143624E-01
2L_3245589_SNP A G 0.4972 88 89 0.1322 1.1839839475431435E-01
2L_3245590_SNP G A 0.3135 58 127 0.6101 6.0037773912266057E-01
2L_3245603_SNP T C 0.08333 16 176 0.2934 2.8173725482781464E-01
2L_3245629_SNP T G 0.1192 23 170 0.07545 7.0295631973784925E-02
2L_3245647_SNP G A 0.2158 41 149 0.4841 4.7378533256266087E-01
2L_3245659_SNP T C 0.05051 10 188 0.3729 3.6819489912546921E-01
2L_3245747_SNP G C 0.3702 67 114 0.1091 9.5067543074499161E-02
2L_3245760_SNP C T 0.05759 11 180 0.7467 7.4053568733070874E-01
2L_3245803_SNP C G 0.05051 10 188 0.761 7.5909153529300066E-01
2L_3245804_SNP T G 0.05076 10 187 0.7637 7.6126543423884407E-01
2L_3245860_SNP A C 0.06667 13 182 0.3544 3.4811877056529383E-01
2L_3245879_SNP G A 0.07065 13 171 0.07379 6.4124561329132690E-02
2L_3245959_DEL G GTAGCTG 0.1381 25 156 0.3464 3.3853043006883277E-01
2L_3245968_SNP A T 0.1585 29 154 0.1984 1.8290602583396465E-01
2L_3245987_SNP C A 0.07614 15 182 0.6025 5.9861561344920067E-01
2L_3245991_SNP C G 0.1129 21 165 0.5264 5.1396186952085698E-01
2L_3246147_SNP T G 0.1719 33 159 0.2285 2.1748061074652236E-01
2L_3246208_SNP T A 0.2447 46 142 0.1662 1.5507075986206120E-01
2L_3246210_SNP T G 0.2 38 152 0.1587 1.5010234454985227E-01
2L_3246221_SNP T A 0.2606 49 139 0.08805 7.8464494482358108E-02
2L_3246228_SNP T A 0.2595 48 137 0.08262 7.2011648480076434E-02
2L_3246234_DEL A AGCCATTACGTTA 0.2246 42 145 0.334 3.2292528437849266E-01
2L_3246250_SNP G T 0.1649 31 157 0.8862 8.8412302115804620E-01
2L_3246251_SNP T A 0.4426 81 102 0.2617 2.4768745576130369E-01
2L_3246255_SNP T A 0.234 44 144 0.2342 2.2291489296361666E-01
2L_3246263_SNP G C 0.1711 32 155 0.9591 9.5822285147057196E-01
2L_3246280_SNP G A 0.4778 86 94 0.7101 6.9909809162596070E-01
2L_3246291_SNP A T 0.4754 87 96 0.655 6.4368790230523021E-01
2L_3246292_SNP C A 0.3462 63 119 0.7717 7.6408848431682153E-01
2L_3246301_SNP T G 0.4725 86 96 0.7257 7.1623369365154210E-01
2L_3246304_SNP A G 0.4811 89 96 0.6555 6.4593889010252403E-01
2L_3246305_SNP G A 0.09231 18 177 0.4983 4.9173561851685021E-01
2L_3246312_SNP A G 0.3587 66 118 0.9456 9.4379858818529949E-01
2L_3246352_SNP C T 0.2989 55 129 0.5055 4.9717626001565829E-01
2L_3246357_SNP T C 0.139 26 161 0.5235 5.1569210746722094E-01
2L_3246421_SNP A G 0.06566 13 185 0.3529 3.4906628057973066E-01
2L_3246438_SNP G A 0.2368 45 145 0.884 8.8068596529461507E-01
2L_3246469_SNP T C 0.07732 15 179 0.6508 6.4573876891506199E-01
2L_3246499_SNP T A 0.06186 12 182 0.6506 6.4554662603204971E-01
2L_3246609_SNP A G 0.2151 40 146 0.8415 8.3765801965696851E-01
2L_3246614_DEL A AA 0.4524 76 92 0.4401 4.7015876416106861E-01
2L_3246685_SNP A G 0.1278 23 157 0.2532 2.3841203399374977E-01
2L_3246713_SNP C T 0.2094 40 151 0.1343 1.2589253472044415E-01
2L_3246723_SNP A T 0.1615 31 161 0.5047 5.0123676666808881E-01
2L_3246733_SNP T G 0.491 82 85 0.3145 2.8616047463019856E-01
2L_3246735_SNP G C 0.497 83 84 0.3049 2.7536999174923482E-01
2L_3246769_SNP G T 0.08556 16 171 0.5015 4.8944205430144394E-01
2L_3246778_SNP G T 0.1458 28 164 0.4146 4.0732963349454310E-01
2L_3246784_SNP C T 0.1406 27 165 0.5504 5.4604106540059594E-01
2L_3246790_SNP C A 0.2541 47 138 0.8526 8.4724481661804074E-01
2L_3246830_DEL CTGCC C 0.2126 37 137 0.2084 1.8644635354697692E-01
2L_3246844_SNP A G 0.1347 26 167 0.3985 3.9430591805739812E-01
2L_3246852_SNP A T 0.1436 28 167 0.3964 3.9067034462820971E-01
2L_3246957_SNP A G 0.07772 15 178 0.6966 6.9328918254287619E-01
2L_3246977_SNP T C 0.4185 77 107 0.6331 6.2334343465982545E-01
2L_3247041_SNP T A 0.3967 73 111 0.6313 6.2226446964650461E-01
2L_3247065_SNP C G 0.1658 31 156 0.1411 1.3225204056942141E-01
2L_3247066_SNP C T 0.3481 63 118 0.76 7.5229733163315826E-01
2L_3247093_INS TT T 0.3931 68 105 0.6957 6.9637229246561883E-01
2L_3247145_SNP T A 0.4645 85 98 0.9025 8.9947370651991476E-01
2L_3247356_SNP A G 0.06417 12 175 0.5886 5.8265613362468338E-01
2L_3247363_SNP G T 0.09744 19 176 0.3788 3.7622254171415370E-01
2L_3247368_SNP C T 0.1093 20 163 0.6141 6.0193382873602230E-01
2L_3247399_SNP T A 0.06701 13 181 0.2077 2.0182475950046863E-01
2L_3247405_SNP G T 0.102 20 176 0.4951 4.8895007518501088E-01
2L_3247407_SNP T C 0.1061 19 160 0.8556 8.4944836069649432E-01
2L_3247410_SNP A G 0.1005 19 170 0.8464 8.4290886959480615E-01
2L_3247419_SNP C T 0.1005 19 170 0.8464 8.4290886959480615E-01
2L_3247637_DEL T TT 0.08939 16 163 0.09787 9.2259279831556462E-02
2L_3247697_SNP T G 0.3579 68 122 0.6989 6.9385709516312244E-01
2L_3247700_SNP C T 0.3598 68 121 0.6985 6.9263597290519208E-01
2L_3247706_SNP T C 0.3405 63 122 0.5231 5.1133622794331623E-01
2L_3247709_DEL GC G 0.3539 63 115 0.4203 4.0367896657448099E-01
2L_3247713_SNP A G 0.3333 62 124 0.5476 5.3893315782791240E-01
2L_3247735_SNP T A 0.1576 29 155 0.0889 8.4220367889463743E-02
2L_3247750_SNP G A 0.09278 18 176 0.2683 2.5937797083443292E-01
2L_3247925_SNP T C 0.1283 24 163 0.8221 8.1940817835570912E-01
2L_3247934_INS AA A 0.2663 45 124 0.4891 4.7971996334701283E-01
2L_3247936_SNP A G 0.1036 20 173 0.786 7.8221288201065931E-01
2L_3247942_SNP A G 0.2895 55 135 0.6106 6.0230092148764780E-01
2L_3247969_SNP C T 0.4286 78 104 0.5195 5.0788541556089961E-01
2L_3247980_SNP C T 0.1582 31 165 0.7902 7.8707220406414746E-01
2L_3248022_SNP A G 0.08673 17 179 0.1952 1.8858987194744270E-01
2L_3248027_SNP C T 0.4056 73 107 0.647 6.3542133345153573E-01
2L_3248040_SNP A T 0.2199 42 149 0.6394 6.3357293199295195E-01
2L_3248049_SNP A C 0.2246 42 145 0.5703 5.6488229638359111E-01
2L_3248057_SNP G C 0.234 44 144 0.9029 9.0085093242686498E-01
2L_3248058_SNP G A 0.4945 90 92 0.446 4.3235786811233567E-01
2L_3248118_DEL C TAT 0.08629 17 180 0.9213 9.2058956006975790E-01
2L_3248124_SNP A G 0.08163 16 180 0.8758 8.7467635002722888E-01
2L_3248125_SNP A T 0.08205 16 179 0.8595 8.5904580081235571E-01
2L_3248136_SNP G A 0.1778 32 148 0.2327 2.1752278955833004E-01
2L_3248169_SNP G A 0.0567 11 183 0.7845 7.8052509103146628E-01
2L_3248192_SNP T C 0.06122 12 184 0.6612 6.5664756421041603E-01
2L_3248276_SNP C T 0.07527 14 172 0.2842 2.8122078200352219E-01
2L_3248293_SNP T C 0.09605 17 160 0.5065 4.9901315262558499E-01
2L_3248306_SNP A G 0.1124 20 158 0.1465 1.3892483939956879E-01
2L_3248307_SNP C T 0.05263 10 180 0.7175 7.1927996986446530E-01
2L_3248507_SNP C G 0.1186 23 171 0.5382 5.3062344524045879E-01
2L_3248579_SNP A G 0.4863 89 94 0.2243 2.1825922529587560E-01
2L_3248656_SNP C A 0.05729 11 181 0.07258 6.8461364791688809E-02
2L_3248674_SNP C G 0.1016 19 168 0.5067 4.9644333456116541E-01
2L_3248678_DEL C TG 0.09574 18 170 0.9248 9.2415797545871214E-01
2L_3248741_SNP C T 0.07254 14 179 0.7331 7.2870400531242285E-01
2L_3248758_INS T TAATAGT 0.107 20 167 0.6966 6.9294202475227795E-01
2L_3248782_SNP T G 0.05076 10 187 0.6769 6.7439858863025992E-01
2L_3248791_SNP G C 0.2872 54 134 0.1642 1.6070127913564547E-01
2L_3248824_SNP A G 0.4945 90 92 0.3041 2.9528710862978691E-01
2L_3248831_SNP A C 0.08673 17 179 0.6892 6.8656171268767419E-01
2L_3248833_SNP C A 0.4944 88 90 0.2187 2.0000263202200574E-01
2L_3248857_SNP T C 0.1989 37 149 0.3479 3.3923199997106446E-01
2L_3248877_SNP G T 0.3315 61 123 0.5791 5.6579724264204667E-01
2L_3248881_SNP A T 0.4541 84 101 0.05535 5.0570295156476944E-02
2L_3248886_SNP T A 0.07216 14 180 0.9899 9.8980287394536226E-01
2L_3248938_SNP C T 0.07254 14 179 0.7371 7.3383638823852304E-01
2L_3248954_SNP G C 0.1744 34 161 0.4169 4.1063277076967419E-01
2L_3249016_SNP T C 0.1711 32 155 0.6437 6.4079793427532694E-01
2L_3249030_SNP A T 0.2337 43 141 0.0571 5.1847359057616588E-02
2L_3249032_DEL TTG T 0.2378 44 141 0.05686 5.5279509441238855E-02
2L_3249108_SNP T C 0.08163 16 180 0.8877 8.8668126608870745E-01
2L_3249138_SNP T C 0.07407 14 175 0.8702 8.6691154485798139E-01
2L_3249178_SNP T C 0.2065 38 146 0.9161 9.1334944793286699E-01
2L_3249183_SNP C T 0.2278 41 139 0.7977 7.9060253421094695E-01
2L_3249266_SNP A G 0.06061 12 186 0.5558 5.5133115236697705E-01
2L_3249327_SNP T C 0.09836 18 165 0.5073 4.9609703372748282E-01
2L_3249373_SNP C T 0.2947 56 134 0.5521 5.4434065960608369E-01
2L_3249398_SNP C T 0.3161 55 119 0.667 6.5633985342663759E-01
2L_3249479_SNP A C 0.1443 28 166 0.1544 1.4964255696994311E-01
2L_3249521_SNP T C 0.05051 10 188 0.1234 1.2203882429710922E-01
2L_3249523_SNP G A 0.1031 20 174 0.2442 2.3676582465836082E-01
2L_3249539_SNP C A 0.1975 32 130 0.8533 8.6425348825068093E-01
2L_3249694_SNP T G 0.3966 69 105 0.02832 2.1001503510775323E-02
2L_3249697_SNP A C 0.09524 18 171 0.2435 2.3072065177194578E-01
2L_3249700_SNP C T 0.4176 71 99 0.1078 8.7923856827278435E-02
2L_3249717_SNP A C 0.2151 40 146 0.3025 2.9211859057121636E-01
2L_3249950_SNP C T 0.4916 88 91 0.0535 4.5416681005442133E-02
2L_3250025_SNP A G 0.2054 38 147 0.9262 9.2407822833701869E-01
2L_3250027_SNP G C 0.1042 20 172 0.7653 7.6148206354694259E-01
2L_3250060_SNP A G 0.1968 37 151 0.8044 7.9945642117517834E-01
2L_3250101_SNP G T 0.3297 61 124 0.06282 5.4407003475513312E-02
2L_3250103_SNP C A 0.06091 12 185 0.6893 6.8769541715190619E-01
2L_3250105_INS AGGTAA TC 0.171 33 160 0.4035 3.9274913180249804E-01
2L_3250192_SNP A G 0.1957 36 148 0.792 7.8732916249043372E-01
2L_3250253_SNP G A 0.3228 61 128 0.2558 2.4452290513875485E-01
2L_3250309_SNP G A 0.1392 27 167 0.6204 6.1513354530636577E-01
2L_3250350_SNP A T 0.1676 31 154 0.9671 9.6634674642991869E-01
2L_3250385_SNP G A 0.05102 10 186 0.2579 2.5494753281172944E-01
2L_3250393_SNP G T 0.05155 10 184 0.2631 2.5806435244088222E-01
2L_3250396_SNP G A 0.05155 10 184 0.2631 2.5806435244088222E-01
2L_3250424_SNP A C 0.3296 59 120 0.3932 3.7969971054829765E-01
2L_3250503_SNP T C 0.1036 20 173 0.6363 6.3011839900298527E-01
2L_3250536_SNP T C 0.4862 88 93 0.2115 1.9673889141407308E-01
2L_3250563_SNP A G 0.467 85 97 0.1132 1.0087500291199425E-01
2L_3250567_SNP A G 0.4641 84 97 0.1192 1.0887768450899549E-01
2L_3250632_DEL T AG 0.05155 10 184 0.7632 7.6741231704662072E-01
2L_3250661_SNP T C 0.1623 31 160 0.351 3.4118054760869776E-01
2L_3250711_SNP T G 0.1026 20 175 0.7171 7.1326028276918896E-01
2L_3250723_SNP G A 0.3722 67 113 0.07179 6.1236704991522783E-02
2L_3251004_SNP C T 0.1282 25 170 0.9325 9.3193334477688983E-01
2L_3251026_SNP A T 0.09845 19 174 0.1038 9.9012611534476713E-02
2L_3251075_SNP G C 0.454 79 95 0.4799 4.6240045593546530E-01
2L_3251110_SNP T A 0.1117 22 175 0.2317 2.2558952366374996E-01
2L_3251174_SNP T A 0.05641 11 184 0.9307 9.2969157049577478E-01
2L_3251176_SNP T A 0.4396 80 102 0.2021 1.8960083068628208E-01
2L_3251188_SNP A G 0.3152 58 126 0.08113 7.1943336406921063E-02
2L_3251217_INS AA A 0.118 21 157 0.2745 2.5582552936943148E-01
2L_3251252_SNP T G 0.1122 22 174 0.6204 6.1827317921381852E-01
2L_3251266_SNP A T 0.1164 22 167 0.5522 5.4132384019987922E-01
2L_3251297_SNP T C 0.2703 50 135 0.5904 5.8146052305858142E-01
2L_3251346_SNP T C 0.2713 51 137 0.7595 7.5746816606867251E-01
2L_3251385_SNP A G 0.06091 12 185 0.9454 9.4468511506906905E-01
2L_3251421_SNP T C 0.05789 11 179 0.8068 8.0286477286324476E-01
2L_3251456_INS TAT T 0.3389 61 119 0.4126 4.0128380839893774E-01
2L_3251464_SNP T A 0.3611 65 115 0.4457 4.3702341965729108E-01
2L_3251470_SNP T G 0.3446 61 116 0.3661 3.5055349742894459E-01
2L_3251513_SNP C T 0.2287 43 145 0.9649 9.6427303616024140E-01
2L_3259056_SNP A T 0.1596 30 158 0.9306 9.3698989456430926E-01
2L_3259094_SNP T C 0.3462 63 119 0.2556 2.4032534015667029E-01
2L_3259163_SNP T C 0.09326 18 175 0.1677 1.6343325602199976E-01
2L_3259208_SNP T C 0.1071 21 175 0.2383 2.3161022017716237E-01
2L_3259261_SNP A T 0.2086 39 148 0.3605 3.4973330807312875E-01
2L_3259282_SNP C T 0.2021 38 150 0.304 2.9438546694443102E-01
2L_3259344_INS AGGGATATGTATGTACA A 0.3636 60 105 0.7208 7.0943121141866217E-01
2L_3259350_INS ATA A 0.3333 60 120 0.7919 7.8459387200172404E-01
2L_3259374_SNP A G 0.07538 15 184 0.8387 8.3727329991318111E-01
2L_3259549_SNP C T 0.2324 43 142 0.06179 5.4086266449922114E-02
2L_3259648_SNP A G 0.4128 71 101 0.1568 1.5807141234655220E-01
2L_3259658_SNP A G 0.3797 71 116 0.1769 1.6510332871744182E-01
2L_3259659_SNP T C 0.3838 71 114 0.2266 2.3017527328724541E-01
2L_3259769_SNP T C 0.4457 82 102 0.09106 8.2610065411932859E-02
2L_3259836_SNP C T 0.2703 50 135 0.1244 1.1780229935974240E-01
2L_3259867_SNP C A 0.4541 84 101 0.1155 1.0418756393449735E-01
2L_3259928_SNP T C 0.2278 41 139 0.1757 1.6227601481796039E-01
2L_3259954_SNP G T 0.0625 12 180 0.8318 8.2878731952804652E-01
2L_3260094_SNP A G 0.3297 61 124 0.5997 5.8615688383339881E-01
2L_3260136_SNP G A 0.07104 13 170 0.03763 3.2165255099613516E-02
2L_3260196_SNP C T 0.4316 82 108 0.8179 8.1345492833301503E-01
2L_3260213_SNP T G 0.4263 81 109 0.6234 6.1484773755214239E-01
2L_3260383_SNP T C 0.125 24 168 0.5057 5.0500484530042278E-01
2L_3260419_SNP T C 0.1198 23 169 0.3789 3.6736005029051122E-01
2L_3260429_SNP T G 0.07216 14 180 0.09561 9.0291160483031541E-02
2L_3260438_SNP T C 0.06011 11 172 0.7366 7.5140729475023660E-01
2L_3260447_SNP T G 0.05181 10 183 0.29 2.8101872252060756E-01
2L_3260453_SNP A G 0.3425 62 119 0.8491 8.4362757749611472E-01
2L_3260489_SNP A G 0.3404 64 124 0.8462 8.4369936766432230E-01
2L_3260562_SNP A G 0.2253 41 141 0.03568 3.1201583775510397E-02
2L_3260622_SNP T C 0.3105 59 131 0.629 6.2413943715271458E-01
2L_3260692_SNP T C 0.1765 33 154 0.6988 6.9337417622750119E-01
2L_3260708_SNP G C 0.102 20 176 0.2409 2.3473625729996295E-01
2L_3260739_SNP T C 0.1813 35 158 0.5567 5.5219079811143224E-01
2L_3260776_SNP A G 0.226 40 137 0.2682 2.7111731983622200E-01
2L_3260794_SNP C A 0.343 59 113 0.5361 5.3406667534592789E-01
2L_3260804_SNP C T 0.1099 20 162 0.8672 8.6849521115553519E-01
2L_3260828_SNP C A 0.1508 27 152 0.6848 6.8856984584852721E-01
2L_3260872_SNP T C 0.1587 30 159 0.7184 7.1149521185637998E-01
2L_3260878_INS GGTATGGAAT C 0.05155 10 184 0.4292 4.2480036745627614E-01
2L_3260879_INS GTATGGAATG G 0.153 28 155 0.9779 9.7713854762438657E-01
2L_3260904_SNP T C 0.4595 85 100 0.1022 9.3327989187798721E-02
2L_3260921_SNP G T 0.1047 20 171 0.9426 9.4166088144317706E-01
2L_3260934_DEL A ACTGTGTACGATA 0.1598 31 163 0.2813 2.7403901135511743E-01
2L_3260953_SNP T C 0.1735 34 162 0.1956 1.8975593874629504E-01
2L_3260960_SNP C T 0.1735 34 162 0.1956 1.8975593874629504E-01
2L_3260976_SNP T C 0.3172 59 127 0.3116 3.0175213563093073E-01
2L_3260989_SNP A C 0.1231 24 171 0.4592 4.5311400105123878E-01
2L_3261004_SNP C T 0.2032 38 149 0.06855 6.5351115407891916E-02
2L_3261022_SNP T C 0.2021 39 154 0.4195 4.1119197625009707E-01
2L_3261039_SNP A T 0.1198 23 169 0.9309 9.3010675227024475E-01
2L_3261061_SNP T A 0.05759 11 180 0.7695 7.6918748416707805E-01
2L_3261062_SNP A T 0.0973 18 167 0.09835 9.0093013117717002E-02
2L_3261064_SNP A G 0.0973 18 167 0.09835 9.0093013117717002E-02
2L_3261066_SNP T A 0.08242 15 167 0.1642 1.5160345505064776E-01
2L_3261071_SNP G T 0.2124 41 152 0.4038 3.9542468415821952E-01
2L_3261072_SNP A G 0.06599 13 184 0.3765 3.6996975228542606E-01
2L_3261153_SNP A G 0.1094 21 171 0.448 4.4494160721539111E-01
2L_3261159_SNP T C 0.1075 20 166 0.3664 3.5441405842820706E-01
2L_3261192_SNP T G 0.08065 15 171 0.9711 9.7030873696856235E-01
2L_3261228_SNP T C 0.08649 16 169 0.8052 7.9900082396664696E-01
2L_3261257_SNP T A 0.06952 13 174 0.1686 1.5687402718299892E-01
2L_3261272_SNP C T 0.07447 14 174 0.4595 4.4807271108696745E-01
2L_3261309_SNP A G 0.2332 45 148 0.5821 5.7523591705693611E-01
2L_3261319_SNP G A 0.2708 52 140 0.08051 7.4487400613028845E-02
2L_3261335_SNP A C 0.2256 44 151 0.5121 5.0619678796305656E-01
2L_3261336_SNP T C 0.3622 67 118 0.534 5.2226862154098930E-01
2L_3261339_SNP T C 0.3587 66 118 0.5383 5.2699804669152417E-01
2L_3261343_SNP T C 0.388 71 112 0.2756 2.6512509180113664E-01
2L_3261346_SNP T C 0.2165 42 152 0.3097 3.0434037316985596E-01
2L_3261361_SNP T G 0.06186 12 182 0.5433 5.3529836442400458E-01
2L_3261377_SNP T C 0.06186 12 182 0.5301 5.2398763650574831E-01
2L_3261443_SNP T A 0.09677 18 168 0.4127 4.0055396983423130E-01
2L_3261456_SNP G A 0.1429 27 162 0.7661 7.6179824193489676E-01
2L_3261459_SNP A G 0.1429 27 162 0.7951 7.9147706415185959E-01
2L_3261482_SNP G T 0.1183 22 164 0.8702 8.6685918240936477E-01
2L_3261492_SNP A G 0.3913 72 112 0.1755 1.6309873911437578E-01
2L_3261504_SNP G T 0.05729 11 181 0.5057 4.9981604798050405E-01
2L_3261593_SNP A G 0.2268 44 150 0.2413 2.3203041055225104E-01
2L_3261636_SNP T G 0.1711 32 155 0.007321 7.0189754172017040E-03
2L_3261639_SNP T C 0.07143 14 182 0.3352 3.3290503583515019E-01
2L_3261651_SNP G T 0.4541 84 101 0.5583 5.5063876072919282E-01
2L_3261653_SNP A G 0.07107 14 183 0.3244 3.1778896635476395E-01
2L_3261673_SNP C T 0.178 34 157 0.6732 6.6599637753016605E-01
2L_3261675_SNP T C 0.2021 39 154 0.08351 7.8219326826185709E-02
2L_3261752_SNP T C 0.5 87 87 0.2983 2.7847998618032410E-01
2L_3261849_DEL G GATGCAGGG 0.0733 14 177 0.8902 8.8836168844005881E-01
2L_3261875_SNP A T 0.1615 31 161 0.916 9.1419869060343550E-01
2L_3261887_SNP C G 0.102 20 176 0.2404 2.3413311624801791E-01
2L_3261890_SNP T A 0.1436 28 167 0.775 7.7198048801136054E-01
2L_3261923_SNP G T 0.1015 20 177 0.2854 2.8118621869707161E-01
2L_3261935_SNP C G 0.1596 30 158 0.3078 2.9682038430269897E-01
2L_3261938_SNP A G 0.2065 38 146 0.8542 8.4920943402432691E-01
2L_3261943_SNP T C 0.07853 15 176 0.982 9.8167211105545948E-01
2L_3261978_SNP T C 0.1047 20 171 0.8439 8.4032659149869715E-01
2L_3261998_SNP G T 0.1978 36 146 0.05492 4.9111137718872939E-02
2L_3262004_SNP T C 0.1459 27 158 0.06756 5.8689706602062561E-02
2L_3262063_SNP C T 0.1071 21 175 0.2077 2.0145556770918316E-01
2L_3262133_SNP T C 0.4551 81 97 0.03879 3.1264450111475120E-02
2L_3262203_SNP A C 0.1204 23 168 0.7951 7.9303340594708471E-01
2L_3262258_SNP A T 0.08629 17 180 0.9386 9.3790982993200034E-01
2L_3262350_SNP T C 0.3933 70 108 0.3114 2.9738140354956910E-01
2L_3262472_SNP C G 0.06704 12 167 0.8463 8.4063295546261785E-01
2L_3262473_SNP A T 0.1061 21 177 0.07474 7.1672750552261924E-02
2L_3262477_SNP G C 0.1055 21 178 0.0764 7.3827536598858254E-02
2L_3262482_SNP C G 0.09137 18 179 0.8328 8.3098654616980838E-01
2L_3262514_DEL T TT 0.4365 79 102 0.5248 5.1600372091976898E-01
2L_3262519_SNP G A 0.4475 81 100 0.5027 4.9280510238048980E-01
2L_3262562_SNP A T 0.2186 40 143 0.8178 8.1234099066587517E-01
2L_3262576_SNP T A 0.09744 19 176 0.09839 9.4058451215528138E-02
2L_3262658_SNP T C 0.08743 16 167 0.6236 6.1452610350518189E-01
2L_3262674_SNP T G 0.199 38 153 0.1888 1.7847822805609759E-01
2L_3262685_SNP C G 0.06633 13 183 0.9401 9.3917113044942535E-01
2L_3262752_SNP T A 0.2258 42 144 0.09951 9.1741827976843826E-02
2L_3262761_SNP A G 0.117 22 166 0.9255 9.2392743827444124E-01
2L_3262844_SNP A G 0.08556 16 171 0.6969 6.8971992970393570E-01
2L_3262851_SNP A G 0.1016 19 168 0.8138 8.0884997097445577E-01
2L_3262861_SNP C T 0.09424 18 173 0.897 8.9512311846867498E-01
2L_3262966_SNP C G 0.06806 13 178 0.2627 2.5086148113237250E-01
2L_3262986_SNP A G 0.2604 50 142 0.3948 3.8579255538510027E-01
2L_3263189_SNP C T 0.2713 51 137 0.3162 3.0154761170160327E-01
2L_3263193_SNP T G 0.05076 10 187 0.6224 6.1775999321879138E-01
2L_3263211_SNP T G 0.07107 14 183 0.4035 3.9725111183878592E-01
2L_3263212_SNP A G 0.07107 14 183 0.5489 5.4649657331069634E-01
2L_3263216_SNP A G 0.4286 78 104 0.633 6.2282537609582600E-01
2L_3263247_SNP A G 0.2169 41 148 0.1826 1.7552566525542479E-01
2L_3263282_SNP A G 0.1538 30 165 0.4205 4.1269897822928281E-01
2L_3263287_SNP G C 0.1383 26 162 0.4319 4.1745390624793199E-01
2L_3263377_SNP A C 0.3135 58 127 0.1914 1.8060909418549520E-01
2L_3263417_SNP T G 0.4121 75 107 0.8689 8.6468578496430182E-01
2L_3263440_SNP T C 0.05584 11 186 0.08151 7.7403158474167164E-02
2L_3263443_SNP A T 0.3591 65 116 0.8578 8.5366484721253033E-01
2L_3263454_SNP T C 0.4301 80 106 0.7531 7.4727482665275169E-01
2L_3263457_INS TCCC T 0.4332 81 106 0.8376 8.3332081814213510E-01
2L_3263458_SNP T A 0.2582 47 135 0.5697 5.5615354579686449E-01
2L_3263459_INS GGC G 0.4309 81 107 0.8598 8.5645632576612662E-01
2L_3263460_SNP C A 0.2717 50 134 0.454 4.3986614886783570E-01
2L_3263461_SNP G T 0.2663 49 135 0.504 4.9103438973937430E-01
2L_3263465_INS TCGAACATC T 0.2717 50 134 0.454 4.3986614886783570E-01
2L_3263466_INS TATTTTTTGTACGTTTTCGAACATCT T 0.4348 80 104 0.7 6.9275765849725168E-01
2L_3263487_SNP T A 0.2903 54 132 0.4736 4.6218284631542506E-01
2L_3263495_SNP T A 0.06218 12 181 0.03733 3.3841163336772360E-02
2L_3263507_SNP G A 0.3889 70 110 0.7927 7.8579498330077491E-01
2L_3263516_SNP T C 0.4407 78 99 0.01102 7.9777153636500335E-03
2L_3263521_SNP A C 0.07179 14 181 0.1154 1.0882813462623930E-01
2L_3263526_SNP C A 0.3371 59 116 0.1317 1.1771233047529250E-01
2L_3263542_INS AAATTT C 0.2303 41 137 0.3778 3.6507967729082424E-01
2L_3263545_SNP A G 0.2316 41 136 0.3365 3.2137336450351750E-01
2L_3263553_SNP A G 0.1728 33 158 0.9314 9.2996049429314021E-01
2L_3263563_SNP T A 0.2473 45 137 0.3395 3.2194628757618715E-01
2L_3263564_SNP T A 0.2063 39 150 0.03128 2.9683182650853360E-02
2L_3263582_SNP C A 0.3571 65 117 0.05128 4.4803374850389981E-02
2L_3263634_SNP G A 0.06599 13 184 0.119 1.1501704702742033E-01
2L_3263665_SNP A G 0.3704 70 119 0.817 8.1337740572790374E-01
2L_3263725_SNP T C 0.09137 18 179 0.1448 1.3927175106371659E-01
2L_3263768_SNP C A 0.2 37 148 0.5053 4.9470475869865249E-01
2L_3263773_SNP G C 0.1762 34 159 0.8794 8.7693135529072208E-01
2L_3263781_SNP C A 0.09548 19 180 0.1396 1.3615500241434220E-01
2L_3263783_SNP G A 0.2062 40 154 0.1791 1.7373361912796237E-01
2L_3263809_SNP A G 0.2674 50 137 0.06311 5.6436187904374165E-02
2L_3263885_SNP C A 0.1128 22 173 0.02941 2.7157641514889173E-02
2L_3264015_SNP A T 0.3743 70 117 0.7774 7.7224333216004382E-01
2L_3264042_SNP G C 0.08901 17 174 0.7103 7.0311306519464090E-01
2L_3264059_SNP T C 0.08995 17 172 0.5724 6.0627516926794200E-01
2L_3264064_SNP C T 0.3211 61 129 0.8665 8.6473046930630826E-01
2L_3264071_SNP C T 0.2391 44 140 0.04809 4.1098210960856210E-02
2L_3264099_SNP A C 0.09497 17 162 0.3759 3.5494449667918859E-01
2L_3264114_SNP T A 0.09783 18 166 0.3461 3.2984236443787363E-01
2L_3264118_SNP C T 0.1546 30 164 0.2684 2.6057604907367959E-01
2L_3264160_SNP G A 0.08081 16 182 0.1504 1.4660198492797605E-01
2L_3264161_SNP A T 0.1641 32 163 0.387 3.8248277185780399E-01
2L_3264191_SNP A G 0.4341 79 103 0.5116 5.0767693273761738E-01
2L_3264193_SNP G A 0.4402 81 103 0.5834 5.7563547003226845E-01
2L_3264328_SNP A G 0.1913 35 148 0.9234 9.2155158233520262E-01
2L_3264335_DEL T TT 0.05085 9 168 0.08952 7.8989705691392104E-02
2L_3264336_SNP G T 0.06211 10 151 0.2231 2.0465110298143319E-01
2L_3264376_SNP A G 0.05914 11 175 0.0682 6.0468506839936188E-02
2L_3264404_SNP G A 0.08543 17 182 0.04884 4.6875285940720345E-02
2L_3264459_SNP C A 0.1276 25 171 0.3393 3.3407311608189150E-01
2L_3264462_SNP A C 0.132 26 171 0.7087 7.0563080824846580E-01
2L_3264522_SNP G C 0.4749 85 94 0.1379 1.2493051713759684E-01
2L_3264565_SNP T G 0.3955 70 107 0.7505 7.3783590238242813E-01
2L_3264726_SNP T C 0.2 38 152 0.5148 5.0400075754737761E-01
2L_3264827_SNP A G 0.1606 31 162 0.6499 6.4595317593860813E-01
2L_3264879_SNP C T 0.3933 70 108 0.04487 3.7939355730799422E-02
2L_3264956_SNP C T 0.06122 12 184 0.6363 6.3091206394915922E-01
2L_3264971_SNP C T 0.05699 11 182 0.9312 9.3008695184433043E-01
2L_3264979_DEL T TAGAGTTAAAAT 0.05641 11 184 0.5165 5.2633270439641422E-01
2L_3265012_SNP A C 0.4056 73 107 0.2633 2.4239296737607663E-01
2L_3265018_SNP A G 0.05181 10 183 0.7656 7.6140430029637596E-01
2L_3265035_SNP C T 0.2708 52 140 0.05535 5.0425473121989708E-02
2L_3265067_SNP T C 0.3169 58 125 0.675 6.6857098840705276E-01
2L_3265071_SNP C T 0.199 38 153 0.8444 8.4245853779320434E-01
2L_3265079_SNP A G 0.3608 70 124 0.08774 8.3246262970153292E-02
2L_3265159_SNP T C 0.4413 79 100 0.2187 2.0224139577397260E-01
2L_3265181_SNP T C 0.07653 15 181 0.6266 6.2144337589083731E-01
2L_3265226_SNP C T 0.1192 23 170 0.2752 2.6742006540325891E-01
2L_3265228_SNP C G 0.1192 23 170 0.2752 2.6850990015524190E-01
2L_3265258_SNP A C 0.1244 24 169 0.359 3.5387323505956259E-01
2L_3265292_SNP A G 0.06186 12 182 0.9846 9.8449728153534144E-01
2L_3265295_SNP A C 0.1082 21 173 0.1865 1.8046809987144241E-01
2L_3265302_SNP T C 0.06091 12 185 0.7684 7.6782256166725982E-01
2L_3265316_SNP A G 0.25 47 141 0.8439 8.4070360496177998E-01
2L_3265319_SNP A T 0.05612 11 185 0.6018 5.9980806257526109E-01
2L_3265333_SNP A C 0.2567 48 139 0.8607 8.5802628036311401E-01
2L_3265339_SNP A G 0.1728 33 158 0.3224 3.1444033284586415E-01
2L_3265357_SNP G A 0.0567 11 183 0.4818 4.7383677827028414E-01
2L_3265364_SNP A G 0.1385 27 168 0.952 9.5115350016014211E-01
2L_3265370_SNP A G 0.1378 27 169 0.9639 9.6331605149691446E-01
2L_3265377_SNP C T 0.1378 27 169 0.9639 9.6331605149691446E-01
2L_3265402_SNP G A 0.06218 12 181 0.8927 8.9155514333013897E-01
2L_3265406_SNP G T 0.1559 29 157 0.6721 6.6081007482423115E-01
2L_3265407_SNP G A 0.06701 13 181 0.4907 4.8208270178807933E-01
2L_3265437_SNP T A 0.4889 88 92 0.4462 4.3113015455617232E-01
2L_3265451_SNP G T 0.4944 88 90 0.7906 8.0838990567892310E-01
2L_3265469_SNP T C 0.1186 23 171 0.8272 8.2498144657312700E-01
2L_3265552_SNP G T 0.3913 72 112 0.05437 5.0723821997955616E-02
2L_3265556_SNP T G 0.4358 78 101 0.03902 3.3495699780800213E-02
2L_3265562_SNP A G 0.3804 70 114 0.09313 8.7604803430255451E-02
2L_3265589_SNP G C 0.3263 62 128 0.7076 7.0291308603001545E-01
2L_3265612_SNP G A 0.133 25 163 0.8243 8.2174970066538500E-01
2L_3265619_SNP T A 0.1082 21 173 0.05475 5.4748905899500884E-02
2L_3265685_SNP T A 0.3978 74 112 0.849 8.4488002491833980E-01
2L_3265732_SNP G A 0.4044 74 109 0.4762 4.6343668859134857E-01
2L_3265773_SNP A G 0.08247 16 178 0.5214 5.1558619344879075E-01
2L_3265779_SNP T G 0.3 54 126 0.2338 2.1421608215095311E-01
2L_3265802_SNP C T 0.1307 23 153 0.9629 9.6123975492606628E-01
2L_3265901_SNP A G 0.2265 41 140 0.09756 8.5273730529559444E-02
2L_3265933_SNP A C 0.05882 11 176 0.5697 5.6342588341895361E-01
2L_3265961_SNP T G 0.1204 23 168 0.157 1.4829711249991073E-01
2L_3266009_SNP T C 0.4889 88 92 0.2168 2.0011443801651618E-01
2L_3266027_SNP G T 0.06667 13 182 0.6927 6.9035116704921295E-01
2L_3266075_SNP A C 0.3262 61 126 0.5984 5.8861099648794313E-01
2L_3266114_SNP C T 0.09794 19 175 0.4347 4.3071011687276295E-01
2L_3266136_SNP T C 0.1497 28 159 0.8528 8.4875782323289761E-01
2L_3266141_SNP G A 0.09091 17 170 0.9909 9.9067194906512712E-01
2L_3266147_SNP A G 0.1371 24 151 0.6789 6.7119556360193844E-01
2L_3266150_SNP A T 0.1453 26 153 0.6767 6.6813780558148594E-01
2L_3266151_SNP C A 0.1389 25 155 0.7227 7.1597931536209192E-01
2L_3266153_SNP C A 0.1429 25 150 0.8311 8.3215696500289882E-01
2L_3266157_DEL C GT 0.1437 24 143 0.719 7.1814957595795170E-01
2L_3266160_SNP G T 0.1445 25 148 0.6342 6.3676787929613354E-01
2L_3266195_SNP T C 0.05128 10 185 0.7345 7.3233098438250366E-01
2L_3266289_SNP G T 0.1503 29 164 0.5616 5.5647220143505449E-01
2L_3266403_SNP C T 0.2222 42 147 0.307 2.9566402513900791E-01
2L_3266448_SNP G A 0.117 22 166 0.8519 8.4938035648271626E-01
2L_3266464_SNP G C 0.0829 16 177 0.8877 8.8628030496089993E-01
2L_3266528_SNP T G 0.1047 20 171 0.7671 7.6586908103238438E-01
2L_3266544_SNP T A 0.06154 12 183 0.5952 5.8931035453170022E-01
2L_3266552_SNP C G 0.09424 18 173 0.8398 8.3892103958504149E-01
2L_3266628_SNP A G 0.1852 35 154 0.8711 8.6825485118197010E-01
2L_3266659_SNP C T 0.09184 18 178 0.6026 5.9918165323430073E-01
2L_3266670_SNP G C 0.09231 18 177 0.6129 6.0900683238926090E-01
2L_3266674_SNP T C 0.09184 18 178 0.6026 5.9918165323430073E-01
2L_3266710_SNP G C 0.1543 29 159 0.4314 4.2130964911124225E-01
2L_3266729_SNP A G 0.4857 85 90 0.0176 1.4578035347696609E-02
2L_3266816_SNP G A 0.09326 18 175 0.7369 7.3222441463848509E-01
2L_3266826_SNP A T 0.07812 15 177 0.1768 1.6986018020109617E-01
2L_3266835_SNP A G 0.2514 46 137 0.08462 7.9523530947825299E-02
2L_3266841_SNP T C 0.257 46 133 0.07096 6.3095469757993794E-02
2L_3266865_SNP C A 0.06154 12 183 0.2514 2.4402786088195583E-01
2L_3266879_SNP G C 0.2333 42 138 0.5699 5.5608226141075778E-01
2L_3267064_SNP T C 0.08995 17 172 0.3798 3.6776299621984254E-01
2L_3267088_SNP C T 0.1844 33 146 0.1013 9.1468880922260576E-02
2L_3267096_SNP T C 0.1761 31 145 0.1647 1.5059126532301037E-01
2L_3267116_SNP T A 0.3533 59 108 0.03583 2.6588854067504549E-02
2L_3267204_SNP T G 0.358 58 104 0.485 4.6208476854853997E-01
2L_3267250_SNP G A 0.1071 18 150 0.7209 7.0794169159967968E-01
2L_3267266_SNP T C 0.1092 19 155 0.8911 8.8644246959191753E-01
2L_3267295_SNP T A 0.3647 62 108 0.01322 9.0172210700925712E-03
2L_3267302_SNP C A 0.3653 61 106 0.008755 6.1281667652739614E-03
2L_3267323_SNP T C 0.323 52 109 0.7611 7.4577531793303398E-01
2L_3267399_SNP A T 0.2241 39 135 0.2635 2.4459788742107125E-01
2L_3267425_SNP G A 0.06522 12 172 0.3712 3.5377309712390825E-01
2L_3267472_SNP G C 0.4157 74 104 0.4802 4.6742492754740450E-01
2L_3267474_SNP G C 0.3149 57 124 0.02359 1.9955654808247982E-02
2L_3267495_SNP A T 0.3315 61 123 0.04276 3.7023610072100359E-02
2L_3267499_SNP G A 0.3297 60 122 0.05118 4.4421892734649554E-02
2L_3267502_SNP T C 0.337 62 122 0.04736 4.1163664190901096E-02
2L_3267514_SNP T C 0.1016 19 168 0.1848 1.7722936419150981E-01
2L_3267543_SNP G C 0.08901 17 174 0.342 3.3708613255752951E-01
2L_3267550_SNP A G 0.2787 51 132 0.4939 4.8511069465363221E-01
2L_3267558_SNP C T 0.3587 66 118 0.07529 1.0845766351940023E-01
2L_3267561_SNP T A 0.4286 78 104 0.05617 5.0661187975076169E-02
2L_3267568_SNP C G 0.07979 15 173 0.2415 2.3158078508098934E-01
2L_3267570_SNP G T 0.0733 14 177 0.09969 9.2027732042702870E-02
2L_3267602_SNP T C 0.08763 17 177 0.1271 1.2133700374225131E-01
2L_3267622_SNP A T 0.1818 32 144 0.2708 2.5147826302284781E-01
2L_3267631_DEL A ATTTAAAATGGTGCATCGTATTTTTAAG 0.06286 11 164 0.8114 8.0551377821488657E-01
2L_3267643_SNP A G 0.08075 13 148 0.8101 8.0426173454311189E-01
2L_3267655_SNP C T 0.09816 16 147 0.749 7.4228627186821028E-01
2L_3267661_SNP C G 0.08571 15 160 0.7056 6.9433144541941627E-01
2L_3267662_DEL T TCAA 0.08046 14 160 0.9998 9.9979335818330906E-01
2L_3267668_DEL T TAC 0.06977 12 160 0.6886 6.7819619993332914E-01
2L_3267671_INS T TT 0.3824 65 105 0.286 2.6337495979039471E-01
2L_3267680_SNP G A 0.2917 49 119 0.1292 1.1657607149253801E-01
2L_3267689_SNP T C 0.2567 48 139 0.1831 1.7341498501337460E-01
2L_3267711_SNP T C 0.2593 49 140 0.228 2.1875291623223903E-01
2L_3267739_SNP A C 0.3833 69 111 0.004862 3.3477368320102047E-03
2L_3267748_SNP C T 0.08763 17 177 0.1267 1.2085251781127027E-01
2L_3267751_SNP C A 0.09184 18 178 0.09833 9.4412922054706083E-02
2L_3267760_INS AA A 0.09231 18 177 0.1013 9.6630585461810470E-02
2L_3267810_SNP T C 0.09137 18 179 0.08276 7.9046323557551604E-02
2L_3267813_SNP T C 0.4973 91 92 0.0009561 6.4178370354894408E-04
2L_3267838_SNP G A 0.2553 48 140 0.3122 3.0015481216011697E-01
2L_3268007_SNP T G 0.05208 10 182 0.4064 3.9734429769307045E-01
2L_3268015_SNP C A 0.2912 53 129 0.4534 4.3371051848948072E-01
2L_3268066_SNP T C 0.3859 71 113 0.5511 5.4088955003572481E-01
2L_3268106_SNP A G 0.134 26 168 0.3797 3.7446874170556166E-01
2L_3268109_SNP G C 0.2586 45 129 0.3715 3.4602780660523491E-01
2L_3268113_SNP C T 0.4396 80 102 0.2943 2.7829159722064178E-01
2L_3268128_SNP A T 0.1347 26 167 0.6995 6.9559433265942117E-01
2L_3268133_SNP G T 0.2446 45 139 0.07232 6.2088191969255087E-02
2L_3268135_SNP T G 0.1011 19 169 0.623 6.1430078545149069E-01
2L_3268152_SNP G T 0.2896 53 130 0.1162 1.0490200977679354E-01
2L_3268160_SNP T A 0.2606 49 139 0.1039 9.3798265323851715E-02
2L_3268170_SNP A C 0.2513 47 140 0.09931 8.7807272924217084E-02
2L_3268190_SNP C G 0.1979 38 154 0.9465 9.4534873814000808E-01
2L_3268194_SNP A T 0.1071 21 175 0.8852 8.8431887159768463E-01
2L_3268199_SNP T C 0.3636 68 119 0.1475 1.3874070568411245E-01
2L_3268203_DEL A AATTTTA 0.1122 22 174 0.6196 6.1471923906342951E-01
2L_3268212_SNP C T 0.4667 84 96 0.1208 1.0316454732166302E-01
2L_3268215_SNP G C 0.4645 85 98 0.1709 1.5757310726594498E-01
2L_3268228_SNP C T 0.07853 15 176 0.7866 7.8259892990456426E-01
2L_3268235_SNP A G 0.1571 30 161 0.8385 8.3573330510663901E-01
2L_3268243_INS CC C 0.08163 16 180 0.1457 1.4072853599641977E-01
2L_3268248_SNP T C 0.1481 28 161 0.9866 9.8639551544954884E-01
2L_3268250_INS T TACCAT 0.2582 47 135 0.7806 7.7306257881057472E-01
2L_3268254_SNP C T 0.1753 34 160 0.9686 9.6811543620682872E-01
2L_3268266_SNP T A 0.08763 17 177 0.916 9.1506227690890896E-01
2L_3268273_SNP T C 0.4341 79 103 0.8502 8.4477537102917233E-01
2L_3268278_SNP G A 0.08242 15 167 0.9471 9.4515144654844196E-01
2L_3268292_SNP A G 0.2158 41 149 0.5612 5.5031923613101519E-01
2L_3268301_SNP A G 0.4054 75 110 0.4564 4.4215954786176648E-01
2L_3268374_SNP A G 0.101 20 178 0.3436 3.3948419585918643E-01
2L_3268447_DEL T TT 0.2514 45 134 0.1098 9.3824393928181982E-02
2L_3268458_SNP C G 0.05612 11 185 0.2772 2.6993106968834657E-01
2L_3268624_SNP A T 0.117 22 166 0.2906 2.7491013298321387E-01
2L_3268643_SNP A G 0.09645 19 178 0.2597 3.1076731926132695E-01
2L_3268645_SNP G C 0.1223 23 165 0.3226 3.0700583998059094E-01
2L_3268671_SNP A G 0.08939 16 163 0.8253 8.1956121450939823E-01
2L_3268689_SNP T G 0.1818 32 144 0.5958 5.8015825094894913E-01
2L_3268731_SNP T A 0.09548 19 180 0.25 2.4585159676245405E-01
2L_3268811_SNP G C 0.06633 13 183 0.4404 4.3424797827839812E-01
2L_3268832_SNP G C 0.4611 83 97 0.7057 7.2876096633404108E-01
2L_3268868_SNP G A 0.4611 83 97 0.9012 8.9748016184274482E-01
2L_3268911_SNP A C 0.2646 50 139 0.5237 5.1581570074785488E-01
2L_3269116_SNP T C 0.08901 17 174 0.4333 4.2325644655482697E-01
2L_3269118_DEL T TAAAAACAGCAT 0.05208 10 182 0.251 2.4076048813774720E-01
2L_3269169_SNP A T 0.06667 13 182 0.4463 4.3919135053532321E-01
2L_3269265_SNP A C 0.1856 36 158 0.8877 8.8606519662996730E-01
2L_3269279_SNP T C 0.1271 23 158 0.8746 8.7164710221045538E-01
2L_3269287_SNP T C 0.09845 19 174 0.8339 8.3051242299221861E-01
2L_3269294_SNP A G 0.1875 36 156 0.3769 3.6662021273508894E-01
2L_3269315_SNP T C 0.1047 20 171 0.845 8.4130930291720474E-01
2L_3269330_SNP C A 0.07143 14 182 0.4986 4.9305931147168269E-01
2L_3269331_DEL A AG 0.0804 16 183 0.7906 7.8886122400530501E-01
2L_3269331_SNP T A 0.1136 20 156 0.4138 3.9529372493209769E-01
2L_3269337_SNP T G 0.07027 13 172 0.7684 7.6216471370205019E-01
2L_3269338_SNP G T 0.3616 64 113 0.6766 6.6087999037422873E-01
2L_3269340_SNP A T 0.08333 16 176 0.8608 8.5868603377302133E-01
2L_3269344_SNP T G 0.1946 36 149 0.8105 8.0474348576033627E-01
2L_3269345_SNP C T 0.1075 20 166 0.9033 9.0054437675700238E-01
2L_3269349_SNP C T 0.07368 14 176 0.605 5.9849617380580056E-01
2L_3269355_SNP G T 0.186 32 140 0.8142 8.0842932480814955E-01
2L_3269362_SNP G C 0.4645 85 98 0.1285 1.1452108110661063E-01
2L_3269374_SNP G T 0.2113 41 153 0.1345 1.2765131785957329E-01
2L_3269376_SNP C A 0.1269 25 172 0.8634 8.6172942557377419E-01
2L_3269378_SNP A C 0.1967 36 147 0.5219 5.0942330411321590E-01
2L_3269379_SNP A C 0.06186 12 182 0.5242 5.1828805221363128E-01
2L_3269385_SNP A G 0.2431 44 137 0.6346 6.2167434941386657E-01
2L_3269425_SNP G T 0.06111 11 169 0.9931 9.9281581003197028E-01
2L_3269445_SNP T A 0.1146 22 170 0.08847 8.4583887906677591E-02
2L_3269448_SNP T C 0.1036 20 173 0.9176 9.1704781877738228E-01
2L_3269464_SNP A G 0.09845 19 174 0.4111 4.0033122559335255E-01
2L_3269491_SNP G A 0.4944 88 90 0.3994 3.7696196949615024E-01
2L_3269578_SNP G A 0.1036 20 173 0.8838 8.8112220882325665E-01
2L_3269607_SNP T G 0.08718 17 178 0.8675 8.6529329136721933E-01
2L_3269761_SNP T G 0.08122 16 181 0.7686 7.6595648012007223E-01
2L_3269801_SNP C T 0.2135 38 140 0.569 5.5384699205938581E-01
2L_3269877_SNP A G 0.3039 55 126 0.7977 7.8916947170113483E-01
2L_3269910_SNP T C 0.0582 11 178 0.8357 8.3820080247962570E-01
2L_3270134_SNP A C 0.2 38 152 0.08504 7.8192343112621701E-02
2L_3270173_SNP C T 0.2053 39 151 0.4198 4.0887010675522395E-01
2L_3270273_SNP C T 0.06061 10 155 0.212 2.0541887543951476E-01
2L_3270341_SNP T C 0.06044 11 171 0.7339 7.2516839011113110E-01
2L_3270347_SNP C T 0.3631 65 114 0.4668 4.5067843495482340E-01
2L_3270350_SNP G C 0.1765 30 140 0.4464 4.2283413285464355E-01
2L_3270374_SNP C T 0.1538 30 165 0.6918 6.8854612769283297E-01
2L_3270423_SNP T A 0.05076 10 187 0.7678 7.6672627622669709E-01
2L_3270432_MNP TCTGCTA GAAGAGC 0.1803 33 150 0.5882 5.7994468607994110E-01
2L_3270449_SNP C A 0.3667 66 114 0.3975 3.8097045279302733E-01
2L_3270524_SNP G C 0.2552 49 143 0.8445 8.4115515866097557E-01
2L_3270681_SNP C A 0.2568 47 136 0.7546 7.4850379681006740E-01
2L_3270758_SNP G A 0.06667 12 168 0.727 7.1833672318673591E-01
2L_3270781_SNP C A 0.1204 23 168 0.6715 6.6366901206875251E-01
2L_3270879_SNP C G 0.4494 80 98 0.9747 9.7377299802202422E-01
2L_3270942_SNP G A 0.3051 54 123 0.2752 2.5551399347570614E-01
2L_3270944_SNP G C 0.2994 53 124 0.3032 2.8387256236022040E-01
2L_3270968_SNP C G 0.0663 12 169 0.7123 7.0340467530604800E-01
2L_3270990_SNP T C 0.1518 29 162 0.6629 6.5628887088933996E-01
2L_3271002_SNP T C 0.221 40 141 0.2804 2.6726833594336941E-01
2L_3271013_SNP T C 0.05102 10 186 0.9675 9.6702650096969067E-01
2L_3271016_SNP A G 0.06566 13 185 0.7221 7.1929619433608083E-01
2L_3271065_SNP G C 0.06633 13 183 0.4476 4.4041148694285792E-01
2L_3271074_SNP T C 0.07 14 186 0.5194 5.1679260904424562E-01
2L_3271100_SNP A G 0.2796 52 134 0.4206 4.0960279480036021E-01
2L_3271127_SNP T A 0.05612 11 185 0.4743 4.6833252032888373E-01
2L_3271143_SNP G A 0.2618 50 141 0.6504 6.4401384812751883E-01
2L_3271144_SNP G A 0.06566 13 185 0.7287 7.2571867717760508E-01
2L_3271179_SNP T G 0.2649 49 136 0.2396 2.2649189637968437E-01
2L_3271182_SNP C G 0.2727 51 136 0.3013 2.9083104605087351E-01
2L_3271184_SNP T C 0.07071 14 184 0.7049 7.0194235465518950E-01
2L_3271189_SNP T C 0.08122 16 181 0.7655 7.6251899832105019E-01
2L_3271190_SNP T C 0.08122 16 181 0.6548 6.5044843632385718E-01
2L_3271191_SNP G A 0.2872 54 134 0.4624 4.5017110210631417E-01
2L_3271205_SNP A C 0.193 33 138 0.02186 1.8062443621232469E-02
2L_3271209_SNP C G 0.09714 17 158 0.4298 4.1921234656588546E-01
2L_3271228_SNP G A 0.4142 70 99 0.3318 3.1425913782433046E-01
2L_3271269_SNP G T 0.1871 32 139 0.2459 2.3514469740206401E-01
2L_3271272_SNP A G 0.1647 28 142 0.7431 7.3741549651404814E-01
2L_3271297_SNP C A 0.1094 21 171 0.4268 4.1709942773841902E-01
2L_3271299_SNP T A 0.06154 12 183 0.6892 6.8464600689578148E-01
2L_3271302_SNP C G 0.114 22 171 0.4114 4.0119434993896563E-01
2L_3271327_SNP G A 0.05155 10 184 0.5628 5.5594169665047088E-01
2L_3271382_SNP G C 0.2746 53 140 0.6983 6.9493262843393455E-01
2L_3271387_SNP C G 0.08629 17 180 0.8305 8.2824061981320862E-01
2L_3271416_SNP T G 0.06771 13 179 0.4927 4.8521065054503887E-01
2L_3271417_SNP G A 0.2419 45 141 0.8786 8.7587192894238775E-01
2L_3271429_SNP T G 0.2526 48 142 0.9753 9.7491753615649435E-01
2L_3271430_SNP C A 0.2474 47 143 0.9429 9.4175353630423497E-01
2L_3271506_SNP A T 0.3838 71 114 0.2937 2.8657986472275043E-01
2L_3271533_SNP G A 0.05128 10 185 0.3638 3.5645534471643547E-01
2L_3271605_SNP C A 0.2717 50 134 0.07625 7.2960409217714670E-02
2L_3271606_SNP T A 0.2688 50 136 0.04118 4.0371048333498014E-02
2L_3271608_INS ACATAACGA A 0.2609 48 136 0.02151 1.9125442898080821E-02
2L_3271644_SNP C A 0.3886 68 107 0.4526 4.2636079865548671E-01
2L_3271651_SNP G A 0.2527 46 136 0.06016 6.5153593791887079E-02
2L_3271683_SNP C A 0.392 69 107 0.3881 3.6116703540336637E-01
2L_3271695_SNP G C 0.08808 17 176 0.7178 7.1168654377673679E-01
2L_3271697_SNP T A 0.3708 66 112 0.1752 1.5741307620549561E-01
2L_3271738_SNP T C 0.435 77 100 0.29 2.7397600943496425E-01
2L_3271765_SNP C A 0.4505 82 100 0.761 7.5055935568251020E-01
2L_3271837_SNP A C 0.05612 11 185 0.4743 4.6833252032888373E-01
2L_3271877_SNP T C 0.07107 14 183 0.8085 8.0618410989104439E-01
2L_3271901_SNP A G 0.2216 41 144 0.9221 9.1982609050512953E-01
2L_3271902_SNP T G 0.2216 41 144 0.7688 7.6329406819949541E-01
2L_3272035_SNP G C 0.1526 29 161 0.1951 1.8288302841992077E-01
2L_3272047_SNP A T 0.1295 25 168 0.2054 1.9596069474674338E-01
2L_3272088_SNP C G 0.1414 27 164 0.5912 5.8145283828395722E-01
2L_3272157_SNP C T 0.1571 30 161 0.537 5.2661187301099099E-01
2L_3272166_DEL T TATGTTTTCA 0.2849 49 123 0.3536 3.4697997916272449E-01
2L_3272258_SNP T C 0.326 59 122 0.2632 2.4865902503550963E-01
2L_3272277_SNP T C 0.3027 56 129 0.3988 3.8696306727562046E-01
2L_3272294_SNP T G 0.08718 17 178 0.4797 4.7333085738537894E-01
2L_3272307_SNP C G 0.2287 43 145 0.8608 8.5673479058111013E-01
2L_3272385_SNP A T 0.2833 51 129 0.149 1.3496037779494596E-01
2L_3272418_SNP A G 0.1128 22 173 0.9253 9.2389299918682044E-01
2L_3272446_SNP G T 0.1036 20 173 0.5781 5.7385719193615548E-01
2L_3272485_DEL C CC 0.1497 28 159 0.4328 4.2057294822706315E-01
2L_3272530_SNP A G 0.227 42 143 0.9089 9.0656437998945272E-01
2L_3272537_SNP A G 0.2328 44 145 0.4963 4.8243998522601172E-01
2L_3272544_SNP T C 0.2097 39 147 0.7632 7.5725607410330864E-01
2L_3272567_DEL G GCATTTTTCGCTTCG 0.2054 38 147 0.5192 5.0753564321007327E-01
2L_3272601_SNP T C 0.1946 36 149 0.8958 8.9389882796977904E-01
2L_3272621_SNP A G 0.3641 67 117 0.6017 5.8777768264035113E-01
2L_3272628_SNP T C 0.4918 90 93 0.8092 8.0241715388617041E-01
2L_3272651_SNP C T 0.3516 64 118 0.7008 6.9156806506842128E-01
2L_3272654_INS ACTTATCTTATTACCGC A 0.2155 39 142 0.5371 5.2794638185612885E-01
2L_3272656_INS T TTATCTTATTACCGCGT 0.4911 83 86 0.3483 3.3203032206097027E-01
2L_3272683_SNP C T 0.178 34 157 0.3856 3.7548006266797429E-01
2L_3272686_SNP T C 0.1979 38 154 0.474 4.6642882619776960E-01
2L_3272693_SNP C A 0.2692 49 133 0.598 5.8389781010714303E-01
2L_3272700_SNP T G 0.114 22 171 0.7996 7.9581128774830934E-01
2L_3272712_SNP A T 0.3297 61 124 0.6694 6.6371256026459613E-01
2L_3272737_SNP T C 0.1694 31 152 0.3605 3.4826171034943032E-01
2L_3272765_SNP C T 0.2 38 152 0.8596 8.5628060361212754E-01
2L_3272816_SNP T G 0.2928 53 128 0.5375 5.2499570350048463E-01
2L_3272820_SNP A G 0.1746 33 156 0.9319 9.3060618109772564E-01
2L_3272823_SNP T G 0.1128 22 173 0.3737 3.7119320949781809E-01
2L_3272829_SNP A G 0.1693 32 157 0.8906 8.8834856506313786E-01
2L_3272920_SNP A T 0.3497 64 119 0.9493 9.4728081633446048E-01
2L_3272925_SNP C A 0.1503 29 164 0.5354 5.2949626899435887E-01
2L_3272989_DEL GGGCATTA G 0.2287 43 145 0.2319 2.2338805628439540E-01
2L_3273001_SNP T A 0.2234 42 146 0.2421 2.3278324650245208E-01
2L_3273005_DEL AAC A 0.2316 44 146 0.2783 2.7089246271343759E-01
2L_3273010_SNP C G 0.2316 44 146 0.2783 2.7089246271343759E-01
2L_3273013_SNP T G 0.257 46 133 0.301 3.1162401232127523E-01
2L_3273014_DEL TATTATTATTATTTA T 0.2396 46 146 0.2257 2.1989324291186185E-01
2L_3273115_SNP C A 0.2833 51 129 0.8323 8.2648674632467989E-01
2L_3273116_SNP G C 0.1556 28 152 0.2989 2.8250551324900908E-01
2L_3273311_SNP C A 0.2553 48 140 0.8354 8.3062063689144972E-01
2L_3273328_SNP G A 0.4162 77 108 0.5755 5.6439393538101645E-01
2L_3273374_SNP G C 0.05051 10 188 0.3196 3.1445012916314008E-01
2L_3273468_SNP A G 0.05128 10 185 0.7481 7.4418301195503100E-01
2L_3273577_SNP A T 0.0603 12 187 0.8025 8.0078668665925479E-01
2L_3273595_SNP T C 0.1902 35 149 0.93 9.2685657595016457E-01
2L_3273682_SNP G T 0.3559 63 114 0.3196 2.9550447939068303E-01
2L_3273727_SNP T A 0.3536 64 117 0.2903 2.7934992819268434E-01
2L_3273754_SNP C A 0.3716 68 115 0.174 1.5883564831273667E-01
2L_3273780_SNP A T 0.4 70 105 0.7845 7.8056442970371942E-01
2L_3273784_SNP G C 0.4365 79 102 0.4448 4.2655965189288614E-01
2L_3273786_SNP T A 0.1574 31 166 0.3168 3.1691390874075287E-01
2L_3273790_SNP T G 0.377 69 114 0.09249 7.9020506897384699E-02
2L_3273801_SNP T A 0.075 15 185 0.9859 9.8578803842582619E-01
2L_3273825_SNP G A 0.148 29 167 0.6582 6.5621270819078825E-01
2L_3273833_SNP A C 0.4973 93 94 0.1842 1.7410819918699039E-01
2L_3273855_SNP T A 0.1675 33 164 0.7832 7.8104752092191854E-01
2L_3273856_SNP A T 0.1717 34 164 0.6556 6.5211948313459445E-01
2L_3273904_SNP A G 0.1692 33 162 0.2399 2.3957270662281183E-01
2L_3273911_SNP A G 0.1064 20 168 0.9591 9.5800848200261279E-01
2L_3273931_SNP C T 0.1053 20 170 0.6671 6.6090223136696369E-01
2L_3273936_SNP T C 0.134 26 168 0.6208 6.1676538474241416E-01
2L_3273938_SNP G A 0.4759 89 98 0.7975 7.9162440877273155E-01
2L_3273939_SNP A G 0.4809 88 95 0.7648 7.5978041802966145E-01
2L_3273952_SNP T A 0.06667 13 182 0.4029 3.9581977224699949E-01
2L_3273976_SNP C T 0.2989 55 129 0.705 6.9346496275224523E-01
2L_3274036_SNP A G 0.3172 59 127 0.9782 9.7756245462148850E-01
2L_3274212_SNP T C 0.1217 23 166 0.655 6.4609399450590188E-01
2L_3274224_SNP A C 0.1129 21 165 0.8809 8.8186289074826474E-01
2L_3274239_SNP A G 0.09467 16 153 0.9545 9.5779500638797499E-01
2L_3274316_SNP T C 0.05525 10 171 0.43 4.1630360028641222E-01
2L_3274383_SNP G A 0.339 60 117 0.1907 1.7703340009809587E-01
2L_3274387_SNP A C 0.2022 37 146 0.7804 7.7191202051987362E-01
2L_3274390_SNP C G 0.1099 21 170 0.5695 5.6726348978527019E-01
2L_3274424_SNP T A 0.05236 10 181 0.3279 3.2526264530847682E-01
2L_3274448_SNP C T 0.1701 33 161 0.695 6.8944374588820279E-01
2L_3274452_SNP A G 0.1269 25 172 0.6078 6.0327389204588444E-01
2L_3274489_SNP C T 0.05208 10 182 0.9833 9.8294154608903839E-01
2L_3274495_SNP T C 0.1304 24 160 0.5855 5.7550023051331145E-01
2L_3274536_SNP C T 0.1554 30 163 0.5876 5.7941328980946305E-01
2L_3274568_SNP A T 0.3245 61 127 0.6477 6.3992698491542432E-01
2L_3274570_SNP C T 0.3169 58 125 0.5542 5.4441975686594823E-01
2L_3274583_SNP G T 0.4076 75 109 0.799 7.9169433998068817E-01
2L_3274596_SNP A G 0.4372 80 103 0.1119 1.0110446641912185E-01
2L_3274598_SNP A G 0.2969 57 135 0.1334 1.2617715887677083E-01
2L_3274605_SNP T C 0.4439 83 104 0.1343 1.2364077715008970E-01
2L_3274618_SNP C G 0.2857 54 135 0.1409 1.3663590479453425E-01
2L_3274635_SNP A G 0.3 57 133 0.1323 1.2363720731985417E-01
2L_3274640_SNP C T 0.06736 13 180 0.4114 4.0333982100299881E-01
2L_3274656_INS ATTAAAACT A 0.2953 57 136 0.1368 1.3020153733477680E-01
2L_3274701_SNP A T 0.1534 29 160 0.7455 7.3902333955811805E-01
2L_3274712_SNP T C 0.2158 41 149 0.863 8.6031195627831658E-01
2L_3274713_SNP T G 0.2063 39 150 0.9359 9.3453594471895762E-01
2L_3274727_SNP G A 0.2406 45 142 0.1326 1.2028871859822687E-01
2L_3274746_SNP T A 0.09524 18 171 0.04448 3.9100727164374884E-02
2L_3274748_INS TAAGACGATATTTGTTTG T 0.08808 17 176 0.03135 2.9027529911266552E-02
2L_3274753_SNP A T 0.1711 32 155 0.2651 2.4890038131110193E-01
2L_3274754_SNP T G 0.4754 87 96 0.3737 3.6161509947460435E-01
2L_3274767_DEL C CATC 0.1593 29 153 0.9688 9.6773809804377353E-01
2L_3274799_SNP A C 0.1015 20 177 0.05058 4.9554013893716713E-02
2L_3274810_SNP T G 0.09694 19 177 0.03627 3.5322365711256798E-02
2L_3274827_SNP T C 0.1378 27 169 0.438 4.3192520566127501E-01
2L_3274834_SNP A G 0.2571 45 130 0.3613 3.3724161224673910E-01
2L_3274841_SNP T C 0.1472 29 168 0.4825 4.7661664227232992E-01
2L_3274845_DEL T TGT 0.1465 29 169 0.4811 4.7635594218614041E-01
2L_3274855_SNP T G 0.1582 31 165 0.5111 5.0428191362464836E-01
2L_3274929_SNP T A 0.4402 81 103 0.5451 5.3166015260462607E-01
2L_3274943_SNP A G 0.05102 10 186 0.8581 8.5672823562966693E-01
2L_3274953_SNP A G 0.1176 22 165 0.4523 4.4439108181866493E-01
2L_3274954_SNP C G 0.07692 15 180 0.5691 5.6281580848584534E-01
2L_3274977_SNP A G 0.05584 11 186 0.4218 4.1661446203929564E-01
2L_3275004_SNP A T 0.05525 10 171 0.2458 2.2805362411017027E-01
2L_3275144_SNP A C 0.2903 54 132 0.5827 5.7312271273842319E-01
2L_3275204_SNP G T 0.07653 15 181 0.759 7.5759994782229401E-01
2L_3275270_SNP T A 0.4044 74 109 0.3954 3.8178624266233196E-01
2L_3275284_SNP G A 0.1969 38 155 0.7534 7.5104152737708074E-01
2L_3275288_SNP T A 0.267 51 140 0.708 7.0170878861817609E-01
2L_3275315_SNP C T 0.36 63 112 0.4143 3.9335105403321902E-01
2L_3275372_SNP T C 0.08763 17 177 0.5792 5.7216602056863763E-01
2L_3275377_SNP T G 0.09278 18 176 0.5274 5.2118933826660507E-01
2L_3275403_SNP C T 0.3763 70 116 0.9285 9.2687183718695187E-01
2L_3275443_SNP C T 0.4439 83 104 0.3548 3.4767984243086814E-01
2L_3275475_SNP C T 0.4194 78 108 0.8225 8.1923935113745361E-01
2L_3275489_SNP A G 0.45 81 99 0.7504 7.4037839475940648E-01
2L_3275526_SNP T C 0.1795 35 160 0.4484 4.4256517833926612E-01
2L_3275566_DEL T TTCTT 0.1333 24 156 0.3776 3.6407461314305289E-01
2L_3275575_SNP A G 0.3552 65 118 0.5162 4.9953545090523865E-01
2L_3275579_INS AGCTAG A 0.1285 23 156 0.3975 3.8235941857100952E-01
2L_3275596_SNP C T 0.1522 28 156 0.2081 1.9674437540344591E-01
2L_3275617_SNP C T 0.1576 29 155 0.218 2.0668700053240097E-01
2L_3275652_SNP A T 0.06091 12 185 0.4468 4.4446075534360563E-01
2L_3275691_SNP C T 0.4831 86 92 0.7038 6.9403447111139138E-01
2L_3275716_INS TT T 0.1379 24 150 0.3979 3.7662306857441175E-01
2L_3275727_SNP G A 0.2363 43 139 0.07707 6.7207990956162381E-02
2L_3275729_SNP A T 0.05319 10 178 0.4541 4.4211814833997465E-01
2L_3275783_SNP C T 0.1484 27 155 0.1864 1.7244438405650020E-01
2L_3275803_SNP C G 0.05076 10 187 0.4813 4.7594145706170288E-01
2L_3275837_SNP C T 0.05102 10 186 0.3208 3.1409746775284297E-01
2L_3275967_SNP C G 0.1495 29 165 0.009677 9.3038411093867950E-03
2L_3276018_SNP A G 0.2973 55 130 0.5038 4.9338395500247723E-01
2L_3276045_SNP A G 0.05051 10 188 0.3196 3.1445012916314008E-01
2L_3276060_SNP T C 0.1517 27 151 0.5646 5.4942199468107833E-01
2L_3276125_SNP A G 0.3351 62 123 0.7249 7.1766567099689527E-01
2L_3276126_SNP C G 0.4254 77 104 0.6312 6.2020836295569137E-01
2L_3276132_SNP T G 0.3552 65 118 0.1928 1.7851831940978558E-01
2L_3276135_SNP G A 0.3591 65 116 0.1925 1.7572174383700900E-01
2L_3276164_SNP G A 0.4696 85 96 0.3749 3.5827442948598975E-01
2L_3276186_SNP C G 0.1739 32 152 0.3165 2.9804983167819199E-01
2L_3276192_SNP T C 0.0567 11 183 0.4232 4.1453674486159164E-01
2L_3276214_SNP C T 0.4167 75 105 0.4852 4.6773597907668307E-01
2L_3276224_SNP T G 0.05181 10 183 0.4716 4.6256549200361696E-01
2L_3276225_SNP T A 0.0603 12 187 0.8836 8.8252562508330801E-01
2L_3276228_SNP A G 0.06186 12 182 0.748 7.4422326445383846E-01
2L_3276231_SNP A G 0.1066 21 176 0.6067 6.0310751449332356E-01
2L_3276234_SNP G A 0.2737 52 138 0.7554 7.5255136626107499E-01
2L_3276239_SNP A G 0.1224 24 172 0.8752 8.7395986345791199E-01
2L_3276255_SNP T C 0.1186 23 171 0.6772 6.7228259650413402E-01
2L_3276330_SNP A G 0.06486 12 173 0.7196 7.1139175973321334E-01
2L_3276360_SNP A G 0.1768 32 149 0.731 7.1893122847161872E-01
2L_3276476_SNP G A 0.3043 56 128 0.3605 3.4550084484403731E-01
2L_3276479_DEL A AAA 0.28 49 126 0.2575 2.3848313283235667E-01
2L_3276485_SNP G A 0.3118 58 128 0.3288 3.1537081353877094E-01
2L_3276511_SNP T A 0.1354 26 166 0.6091 6.0454735035766005E-01
2L_3276525_SNP T C 0.1518 29 162 0.04395 4.0313816696998003E-02
2L_3276530_SNP T C 0.2353 44 143 0.5918 5.8094463434913646E-01
2L_3276558_SNP A G 0.3704 70 119 0.1143 1.0887479399596856E-01
2L_3276570_SNP T G 0.4916 88 91 0.3652 3.4661444908144490E-01
2L_3276621_SNP A G 0.1862 35 153 0.1826 1.7143903574216546E-01
2L_3276648_SNP A C 0.07143 14 182 0.5973 5.9235495519748893E-01
2L_3276675_SNP G A 0.1582 31 165 0.9526 9.5201726240161400E-01
2L_3276705_SNP G A 0.1692 33 162 0.7638 7.6000677999724342E-01
2L_3276765_SNP A G 0.2065 38 146 0.2518 2.3880628788623459E-01
2L_3276768_SNP T C 0.2022 37 146 0.1831 1.6992038141608545E-01
2L_3276774_SNP A G 0.2299 43 144 0.04338 3.9259299489180749E-02
2L_3276777_SNP G T 0.2324 43 142 0.9043 9.0163961030866602E-01
2L_3276819_SNP A G 0.2826 52 132 0.4127 3.9712139203652064E-01
2L_3276831_SNP T A 0.4639 90 104 0.1972 1.9216443312235676E-01
2L_3276870_SNP T C 0.3352 60 119 0.1449 1.4756335090907102E-01
2L_3276909_SNP C G 0.1813 33 149 0.1397 1.2996460593647208E-01
2L_3276933_SNP T C 0.1694 31 152 0.1931 1.7674738267827383E-01
2L_3276939_SNP A C 0.1828 34 152 0.3295 3.1323059006357845E-01
2L_3276961_SNP A G 0.3529 66 121 0.2603 2.4552744734215348E-01
2L_3276966_SNP T C 0.4199 76 105 0.4091 3.8567066809452544E-01
2L_3276984_SNP T C 0.4919 91 94 0.1857 1.7235455753433437E-01
2L_3276992_SNP A T 0.1071 21 175 0.9136 9.1259121577778524E-01
2L_3277029_SNP A G 0.07292 14 178 0.7407 7.3488479029074671E-01
2L_3277077_SNP A G 0.1959 38 156 0.4396 4.3235824190895356E-01
2L_3277158_SNP G C 0.4231 77 105 0.7851 7.8012331518872169E-01
2L_3277194_SNP A G 0.05584 11 186 0.9932 9.9306654122412241E-01
2L_3277224_SNP T G 0.1237 23 163 0.7312 7.2416439786203624E-01
2L_3277254_SNP A G 0.1937 37 154 0.7074 7.1098827759957894E-01
2L_3277266_SNP T C 0.05405 10 175 0.6985 6.9047791703577643E-01
2L_3277498_SNP C T 0.1117 22 175 0.682 6.7925247035714742E-01
2L_3277503_SNP C G 0.2527 47 139 0.4425 4.2811075969107371E-01
2L_3277518_SNP G T 0.4011 75 112 0.5635 5.5462327949598100E-01
2L_3277531_SNP T C 0.3978 74 112 0.5437 5.3349585391390708E-01
2L_3277545_SNP T A 0.1307 26 173 0.3449 3.4431631073240254E-01
2L_3277565_SNP G A 0.352 69 127 0.9656 9.6538346384134566E-01
2L_3277589_SNP G A 0.3207 59 125 0.4403 4.2649355605501271E-01
2L_3277631_SNP G A 0.3387 63 123 0.7908 7.8488872441508528E-01
2L_3277700_SNP T A 0.369 69 118 0.6074 6.0069723567211364E-01
2L_3277706_SNP G T 0.3757 71 118 0.6013 5.9602766653931516E-01
2L_3277769_SNP T C 0.228 44 149 0.6563 6.5029482707232222E-01
2L_3277779_SNP T A 0.06122 12 184 0.6253 6.2127237604216512E-01
2L_3277789_INS TACAT T 0.1452 27 159 0.7603 7.5963056228085002E-01
2L_3277802_SNP C G 0.1269 25 172 0.3538 3.5102079648651108E-01
2L_3277803_SNP G A 0.1685 30 148 0.3914 3.7330359487371667E-01
2L_3277807_SNP T A 0.08081 16 182 0.2987 2.9365946926023123E-01
2L_3277849_SNP A C 0.4486 83 102 0.8901 8.8767193274963396E-01
2L_3278004_SNP C T 0.08333 16 176 0.01436 1.3526585455332292E-02
2L_3278015_SNP A T 0.1231 24 171 0.4455 4.4638963053493330E-01
2L_3278036_SNP T G 0.07614 15 182 0.3827 3.7648784589832640E-01
2L_3278058_SNP C T 0.1658 31 156 0.252 2.4389244722672176E-01
2L_3278067_SNP C T 0.09645 19 178 0.8813 8.8003796872952245E-01
2L_3278070_SNP C G 0.0829 16 177 0.3651 3.6026055102583843E-01
2L_3278112_SNP G A 0.2973 55 130 0.7484 7.4385189924561601E-01
2L_3278116_SNP T C 0.09845 19 174 0.5344 5.2733213247986921E-01
2L_3278131_SNP A G 0.1966 35 143 0.2303 2.3635166141042729E-01
2L_3278133_SNP A T 0.1399 27 166 0.7268 7.2303755295653804E-01
2L_3278200_SNP G T 0.1798 32 146 0.08687 7.7458981303474006E-02
2L_3278210_SNP C G 0.117 22 166 0.1615 1.4858197402285034E-01
2L_3278237_SNP C T 0.09896 19 173 0.3531 3.4504911387132298E-01
2L_3278336_SNP G A 0.2701 47 127 0.9194 9.1420792805019169E-01
2L_3278453_SNP T A 0.2772 51 133 0.8245 8.1916097195830573E-01
2L_3278483_SNP A C 0.4056 73 107 0.6241 6.1088574409279284E-01
2L_3278585_SNP C G 0.1094 21 171 0.8647 8.6207847412077221E-01
2L_3278606_SNP G A 0.3763 70 116 0.4572 4.4215578755761209E-01
2L_3278704_SNP A G 0.1596 30 158 0.4838 4.7245777185883464E-01
2L_3278724_SNP A G 0.4731 88 98 0.6447 6.3639748755974801E-01
2L_3278740_SNP C T 0.4944 89 91 0.9693 9.6789669413192536E-01
2L_3278794_SNP T G 0.3611 65 115 0.3794 3.6085201144415846E-01
2L_3278929_SNP A G 0.1047 20 171 0.949 9.4798014171008504E-01
2L_3278982_SNP A C 0.356 68 123 0.9942 9.9414127269437347E-01
2L_3279056_SNP T A 0.1762 34 159 0.116 1.0911945668771617E-01
2L_3279070_SNP T C 0.2963 56 133 0.6842 6.7424944578922741E-01
2L_3279095_SNP T C 0.06878 13 176 0.6307 6.2288609601155731E-01
2L_3279171_SNP A T 0.1793 33 151 0.4659 4.5415711754787447E-01
2L_3279173_SNP C G 0.162 29 150 0.8432 8.3893507445047533E-01
2L_3279183_SNP C G 0.05759 11 180 0.9905 9.9029503058889767E-01
2L_3279191_SNP T C 0.1946 36 149 0.8465 8.4136607952165876E-01
2L_3279224_SNP C T 0.1466 28 163 0.05845 5.2203032238060672E-02
2L_3279225_SNP C G 0.1481 28 161 0.06635 6.1225115945623791E-02
2L_3279325_SNP G A 0.2198 40 142 0.712 7.0302886135668863E-01
2L_3279340_SNP C G 0.1333 22 143 0.4932 4.8403760311322030E-01
2L_3279399_SNP G A 0.07772 15 178 0.9648 9.6421653816198372E-01
2L_3279409_SNP A G 0.06736 13 180 0.2408 2.3382792133297337E-01
2L_3279464_SNP A G 0.1105 21 169 0.2828 2.7461345950424354E-01
2L_3279483_SNP G A 0.3859 71 113 0.4269 4.0905456626870507E-01
2L_3279556_SNP T C 0.159 31 164 0.2956 2.9083995665277329E-01
2L_3279625_SNP T C 0.1443 28 166 0.6096 6.0683687629037186E-01
2L_3279728_SNP G T 0.1168 23 174 0.3903 3.8501148788348571E-01
2L_3279758_SNP G A 0.1546 30 164 0.8446 8.4270945713826617E-01
2L_3279768_SNP T A 0.07179 14 181 0.4392 4.3317099242311885E-01
2L_3279866_SNP A G 0.2421 46 144 0.7462 7.3918337921634469E-01
2L_3279873_SNP A G 0.09375 18 174 0.3101 2.9911919240505724E-01
2L_3279895_SNP A G 0.3315 59 119 0.3328 3.2008969282696520E-01
2L_3279936_SNP T C 0.05051 10 188 0.3196 3.1445012916314008E-01
2L_3279963_SNP T A 0.1905 36 153 0.2983 2.8492761416002765E-01
2L_3279968_SNP T A 0.2406 45 142 0.5839 5.7169105187493596E-01
2L_3279975_DEL T TGTAC 0.05612 11 185 0.6292 6.2513802143453223E-01
2L_3279993_SNP T A 0.1852 35 154 0.3531 3.4056971861371810E-01
2L_3279995_SNP A G 0.2162 40 145 0.8281 8.2344389186501599E-01
2L_3280004_SNP T C 0.4066 74 108 0.2329 2.1972227600495553E-01
2L_3280021_SNP G T 0.233 41 135 0.3116 2.8599154656556736E-01
2L_3280031_SNP T G 0.2428 42 131 0.7759 7.6362809009436106E-01
2L_3280041_SNP C A 0.1823 35 157 0.1865 1.7629184486544947E-01
2L_3280067_SNP T C 0.05155 10 184 0.6959 6.9117097183627130E-01
2L_3280068_SNP G A 0.1571 30 161 0.9424 9.4092735784351100E-01
2L_3280079_SNP A T 0.4912 84 87 0.3543 3.4068755884488999E-01
2L_3280086_SNP T C 0.1789 34 156 0.1754 1.6338954461336541E-01
2L_3280097_SNP A G 0.173 32 153 0.6971 6.8659787955882656E-01
2L_3280118_SNP G A 0.388 71 112 0.5545 5.4383880135813589E-01
2L_3280121_SNP G C 0.1495 29 165 0.01525 1.4541924420203533E-02
2L_3280129_SNP T A 0.3085 58 130 0.2364 2.2502756895488418E-01
2L_3280172_DEL T TTTATTTAGCAAAATAT 0.2 34 136 0.6377 6.2825093873961968E-01
2L_3280192_SNP C A 0.09574 18 170 0.6428 6.3178438836248585E-01
2L_3280205_SNP G A 0.3462 63 119 0.1515 1.3803488014244147E-01
2L_3280215_SNP G T 0.1189 22 163 0.3615 3.4402291262072082E-01
2L_3280219_SNP T G 0.1189 22 163 0.3615 3.4402291262072082E-01
2L_3280229_SNP A C 0.1198 23 169 0.08706 8.0838675038267430E-02
2L_3280292_SNP C T 0.1146 22 170 0.6297 6.2637959777405083E-01
2L_3280304_SNP A T 0.05155 10 184 0.9661 9.6548148918404941E-01
2L_3280334_SNP A G 0.07692 15 180 0.2355 2.2733647671515200E-01
2L_3280352_SNP A G 0.1217 23 166 0.3934 3.8302911603714052E-01
2L_3280407_SNP G A 0.1082 21 173 0.07699 7.1332796364364237E-02
2L_3280478_SNP G A 0.1935 36 150 0.5846 5.7535492716771297E-01
2L_3280479_SNP A C 0.1979 37 150 0.6357 6.2815486992809166E-01
2L_3280485_SNP A G 0.2432 45 140 0.3339 3.2188331008169468E-01
2L_3280496_SNP T C 0.1753 34 160 0.2829 2.7850933912213571E-01
2L_3280524_SNP A G 0.2486 46 139 0.2594 2.4503130629794201E-01
2L_3280581_SNP T C 0.05641 11 184 0.683 6.7811785855984175E-01
2L_3280633_SNP G A 0.07143 14 182 0.4801 4.7661782835227151E-01
2L_3280658_SNP G A 0.07732 15 179 0.7319 7.2665944955224382E-01
2L_3280661_SNP T C 0.1036 20 173 0.8159 8.1310009087520996E-01
2L_3280667_SNP A C 0.05528 11 188 0.7059 7.0371325939393348E-01
2L_3280755_SNP T A 0.2713 51 137 0.3389 3.3050870283137390E-01
2L_3280810_SNP T G 0.462 85 99 0.3392 3.2187750294470419E-01
2L_3280907_SNP A T 0.1585 29 154 0.5263 5.1713939199058756E-01
2L_3280941_SNP A G 0.3631 65 114 0.232 2.1371770238559762E-01
2L_3280943_SNP G A 0.3503 62 115 0.2281 2.1635855434349893E-01
2L_3280945_SNP G A 0.3503 62 115 0.1997 1.8204232164123058E-01
2L_3280958_SNP T C 0.05051 10 188 0.3478 3.4271780557785381E-01
2L_3281025_SNP G A 0.4324 80 105 0.7746 7.7035039684989515E-01
2L_3281050_SNP T C 0.2663 49 135 0.0493 4.3893720413016563E-02
2L_3281101_SNP A T 0.2737 52 138 0.0394 3.7204920303517783E-02
2L_3281132_SNP C T 0.2368 45 145 0.04054 3.7612505736529418E-02
2L_3281157_SNP C T 0.3297 60 122 0.08174 7.2181763375262456E-02
2L_3281219_SNP G C 0.06122 12 184 0.7651 7.6193287393892417E-01
2L_3281269_SNP A C 0.05155 10 184 0.9291 9.2781706507728579E-01
2L_3281290_INS CCCGTTAACAC C 0.1497 28 159 0.4351 4.3677816386272317E-01
2L_3281424_DEL A GTTAGTTACGCTCGCAGGAG 0.2258 42 144 0.05652 4.9444048088441085E-02
2L_3281477_SNP A G 0.3651 69 120 0.1184 1.0740228346049252E-01
2L_3281480_SNP T C 0.371 69 117 0.1834 1.8969494482554827E-01
2L_3281494_SNP G A 0.3632 69 121 0.1243 1.1374506487024127E-01
2L_3281504_SNP A G 0.3263 62 128 0.04165 3.6145908637027963E-02
2L_3281542_SNP A G 0.06122 12 184 0.4095 4.0487639797466068E-01
2L_3281543_SNP A T 0.3936 74 114 0.145 1.3405539682255985E-01
2L_3281544_DEL A ATGG 0.2181 41 147 0.767 7.6298169619082523E-01
2L_3281550_SNP T A 0.2304 44 147 0.8953 8.9360043084983842E-01
2L_3281554_SNP T A 0.2344 45 147 0.9785 9.7815260946851157E-01
2L_3281556_SNP T G 0.2275 43 146 0.7932 7.8917810198674943E-01
2L_3281558_DEL T AGGAATTGG 0.2344 45 147 0.9785 9.7815260946851157E-01
2L_3281568_SNP T G 0.2344 45 147 0.9785 9.7815260946851157E-01
2L_3281571_SNP A T 0.2356 45 146 0.9791 9.7878505172898300E-01
2L_3281573_SNP A T 0.2383 46 147 0.9079 9.0670413619591617E-01
2L_3281574_SNP T C 0.2368 45 145 0.8803 8.7824829585530184E-01
2L_3281585_SNP A T 0.06154 12 183 0.4171 4.1184014120342272E-01
2L_3281594_SNP A G 0.4108 76 109 0.06784 5.9853821167535938E-02
2L_3281597_SNP C T 0.3211 61 129 0.04223 3.6840412042941868E-02
2L_3281599_SNP G C 0.2251 43 148 0.7055 7.0129654374694694E-01
2L_3281600_SNP C T 0.08629 17 180 0.2311 2.2503847482528627E-01
2L_3281605_SNP T A 0.4171 78 109 0.08695 8.0236777788613919E-02
2L_3281608_SNP T G 0.2383 46 147 0.949 9.4826814253799308E-01
2L_3281610_SNP A C 0.2383 46 147 0.8715 8.6997562186038513E-01
2L_3281612_SNP C T 0.2383 46 147 0.8342 8.3258635449770868E-01
2L_3281625_SNP T A 0.3246 62 129 0.04432 3.8996053836435514E-02
2L_3281629_SNP G A 0.2396 46 146 0.911 9.1002955983896872E-01
2L_3281630_SNP C T 0.3246 62 129 0.04432 3.8996053836435514E-02
2L_3281662_SNP C T 0.3094 56 125 0.1793 1.7441419140416015E-01
2L_3281674_SNP T C 0.1392 27 167 0.1629 1.6108562941716975E-01
2L_3281676_SNP A T 0.1658 32 161 0.5091 5.0180777192641790E-01
2L_3281715_SNP A T 0.0567 11 183 0.6427 6.3674663085163696E-01
2L_3281746_SNP T G 0.3777 71 117 0.06089 5.3665847076309101E-02
2L_3281858_DEL G GG 0.05612 11 185 0.2228 2.1582591078260849E-01
2L_3281965_SNP T C 0.05025 10 189 0.5833 5.8047502747380997E-01
2L_3281966_DEL A ATTTCGT 0.05025 10 189 0.5833 5.8047502747380997E-01
2L_3281978_SNP A C 0.05025 10 189 0.5833 5.8047502747380997E-01
2L_3282010_SNP T G 0.06736 13 180 0.5705 5.6262383717815800E-01
2L_3282043_SNP T A 0.4696 85 96 0.3286 3.1699985495840766E-01
2L_3282045_INS C CGAAC 0.4807 87 94 0.3476 3.3657605186228190E-01
2L_3282108_SNP G C 0.2381 45 144 0.03612 3.5486107741414558E-02
2L_3282126_SNP G A 0.05076 10 187 0.6777 6.7408816708429431E-01
2L_3282139_SNP T G 0.1354 26 166 0.03388 3.2794812710882235E-02
2L_3282153_SNP T G 0.125 24 168 0.655 6.5182370760634056E-01
2L_3282172_SNP T C 0.4889 88 92 0.2045 1.9949955617447246E-01
2L_3282185_SNP A G 0.07772 15 178 0.4131 4.0416247231058555E-01
2L_3282201_SNP A C 0.4944 89 91 0.3049 2.9675496149878211E-01
2L_3282204_DEL A ATT 0.1026 20 175 0.6938 6.9091770948273235E-01
2L_3282237_SNP C T 0.06806 13 178 0.4922 4.8216735549383982E-01
2L_3282240_SNP C G 0.3351 62 123 0.05825 4.9929717828854844E-02
2L_3282255_SNP G A 0.3152 58 126 0.09498 8.2691330064509225E-02
2L_3282315_INS AA A 0.2486 45 136 0.3144 3.0822350939287235E-01
2L_3282322_SNP T G 0.05051 10 188 0.3196 3.1445012916314008E-01
2L_3282410_SNP T C 0.05076 10 187 0.6777 6.7408816708429431E-01
2L_3282463_SNP G A 0.06736 13 180 0.7378 7.3483922506304844E-01
2L_3282467_SNP A G 0.09091 17 170 0.4416 4.2731336236485273E-01
2L_3282514_SNP T C 0.4317 79 104 0.4126 4.0519263306808850E-01
2L_3282531_SNP T C 0.171 33 160 0.6176 6.1186206064939230E-01
2L_3282534_SNP G A 0.07179 14 181 0.2908 2.8514475250719418E-01
2L_3282566_SNP A T 0.2989 55 129 0.393 3.7745435258199889E-01
2L_3282587_SNP G C 0.1087 20 164 0.5153 4.9906610333746437E-01
2L_3282636_SNP T C 0.3466 61 115 0.3185 2.9155177328162751E-01
2L_3282664_SNP G A 0.4859 86 91 0.8014 7.9184037730908075E-01
2L_3282667_SNP A G 0.4101 73 105 0.3917 3.6673312828031712E-01
2L_3282708_SNP C T 0.4396 80 102 0.3278 3.2116163276964527E-01
2L_3282720_SNP G A 0.2717 50 134 0.6824 6.7548003770985077E-01
2L_3282738_SNP T C 0.3372 58 114 0.113 9.8542332419460754E-02
2L_3282757_SNP C T 0.05208 10 182 0.7971 7.9410027586885046E-01
2L_3282776_SNP T A 0.05102 10 186 0.8052 8.0239869113010964E-01
2L_3282789_SNP T A 0.3736 68 114 0.8471 8.4404276369998277E-01
2L_3282801_SNP G T 0.3855 69 110 0.9601 9.5910970133867812E-01
2L_3282852_SNP G A 0.08152 15 169 0.06578 6.3492245522575028E-02
2L_3282876_INS GC G 0.4625 74 86 0.03917 2.8199064252934954E-02
2L_3282936_SNP A G 0.4971 86 87 0.09181 7.6049864035525452E-02
2L_3282972_SNP G A 0.4972 89 90 0.09517 8.3758822215956208E-02
2L_3282994_SNP T A 0.09783 18 166 0.7817 7.7425262911442849E-01
2L_3282997_SNP T A 0.1027 19 166 0.8876 8.8389407658709807E-01
2L_3283017_SNP A C 0.1022 19 167 0.6876 6.7847710337639788E-01
2L_3283030_SNP G T 0.1075 20 166 0.7717 7.6509465992673631E-01
2L_3283035_SNP G A 0.07653 15 181 0.1603 1.5475069560204080E-01
2L_3283050_SNP G C 0.4309 81 107 0.2426 2.2906880010812902E-01
2L_3283094_SNP G A 0.2568 47 136 0.3929 3.8459791668371612E-01
2L_3283109_SNP T C 0.0829 16 177 0.8921 8.9026417080416731E-01
2L_3283111_SNP A G 0.08205 16 179 0.878 8.7627160161179163E-01
2L_3283189_SNP T G 0.1809 34 154 0.8906 8.8894045260733812E-01
2L_3283190_SNP G A 0.1895 36 154 0.9917 9.9160731486892817E-01
2L_3283238_SNP A G 0.1105 21 169 0.4368 4.3529632134107044E-01
2L_3283270_SNP A T 0.06122 12 184 0.2683 2.6266940382890736E-01
2L_3283271_SNP C G 0.1134 22 172 0.3958 3.8703670469537721E-01
2L_3283305_SNP C T 0.05556 11 187 0.8464 8.4499445719355581E-01
2L_3283360_SNP C T 0.2888 54 133 0.8174 8.1368147306387295E-01
2L_3283422_SNP T C 0.1031 20 174 0.9174 9.1619716580920263E-01
2L_3283432_SNP G C 0.05076 10 187 0.4226 4.1688505302436962E-01
2L_3283462_SNP A G 0.489 89 93 0.06684 5.6979128991717455E-02
2L_3283492_SNP C T 0.08808 17 176 0.9909 9.9074152237894431E-01
2L_3283559_SNP A G 0.06633 13 183 0.4775 4.7178367209785554E-01
2L_3283579_SNP A G 0.09091 17 170 0.2299 2.1607387233784803E-01
2L_3283864_SNP G C 0.05435 10 174 0.8146 8.0889497230415164E-01
2L_3283946_SNP C T 0.3279 60 123 0.2832 2.7239621690197102E-01
2L_3283983_SNP A G 0.3611 65 115 0.7518 7.4675305742520270E-01
2L_3284121_SNP A T 0.148 29 167 0.0986 9.3733688526035808E-02
2L_3284159_SNP G A 0.4918 90 93 0.8621 8.5672047818908947E-01
2L_3284423_SNP C T 0.2184 38 136 0.5213 5.1619868501741828E-01
2L_3284430_SNP T C 0.1638 29 148 0.4478 4.3647217854882048E-01
2L_3284496_SNP C G 0.228 44 149 0.403 4.0127061017273957E-01
2L_3284517_SNP T C 0.05102 10 186 0.2135 2.0726949320263610E-01
2L_3284535_SNP A T 0.05076 10 187 0.2112 2.0608090437739346E-01
2L_3284546_SNP G C 0.1692 33 162 0.03164 3.0498146657273014E-02
2L_3284549_SNP A G 0.09278 18 176 0.2718 2.6328998203335485E-01
2L_3284616_SNP A G 0.1676 31 154 0.6689 6.6202576035641969E-01
2L_3284619_SNP A C 0.1639 30 153 0.5733 5.6583406849655171E-01
2L_3284621_SNP T G 0.163 30 154 0.7629 7.5755067844525104E-01
2L_3284655_SNP T C 0.1005 19 170 0.2735 2.6251699024903008E-01
2L_3284666_SNP A T 0.1094 21 171 0.3914 3.8245069673188858E-01
2L_3284670_SNP G A 0.1099 21 170 0.4102 3.9964228924388656E-01
2L_3284703_SNP C G 0.05641 11 184 0.9465 9.4571209940167267E-01
2L_3284736_SNP G T 0.459 84 99 0.3652 3.4716299608237533E-01
2L_3284758_SNP A G 0.4426 81 102 0.3486 3.2976463019552671E-01
2L_3284762_SNP C G 0.4599 86 101 0.2902 2.7544512092503792E-01
2L_3284774_SNP C T 0.462 85 99 0.2221 2.1020400062577538E-01
2L_3284789_SNP C T 0.05051 10 188 0.7045 7.0135853710828489E-01
2L_3284793_SNP T G 0.06122 12 184 0.74 7.3609371528009948E-01
2L_3284842_SNP T C 0.3352 61 121 0.842 8.3667976006556166E-01
2L_3284862_SNP A G 0.1472 29 168 0.6083 6.0355850280689671E-01
2L_3284866_SNP G A 0.1429 28 168 0.6684 6.6371324497731998E-01
2L_3284868_SNP T G 0.1598 31 163 0.7526 7.4823503952443593E-01
2L_3284901_SNP A G 0.5 90 90 0.9183 9.1544170077611242E-01
2L_3284960_SNP C G 0.2637 48 134 0.2663 2.5325997909376352E-01
2L_3284970_SNP A G 0.4833 87 93 0.817 8.1753422682145216E-01
2L_3284982_SNP A G 0.1289 25 169 0.8821 8.8034433089196462E-01
2L_3285021_SNP A C 0.08602 16 170 0.7228 7.1413718189828868E-01
2L_3285041_SNP C G 0.05236 10 181 0.3304 3.1866069496424776E-01
2L_3285066_SNP C T 0.2989 55 129 0.3889 3.7587959756352196E-01
2L_3285072_SNP T G 0.1503 29 164 0.01479 1.4092679162660335E-02
2L_3285093_SNP T G 0.07614 15 182 0.5536 5.4890153994895752E-01
2L_3285141_SNP G A 0.4586 83 98 0.6181 6.0374846245378977E-01
2L_3285265_SNP A G 0.4837 89 95 0.04457 3.7567503066235353E-02
2L_3285304_SNP T G 0.1173 23 173 0.0455 4.5138662600266326E-02
2L_3285337_SNP G T 0.2926 55 133 0.1244 1.1458357111005135E-01
2L_3285364_SNP C T 0.2054 38 147 0.4636 4.5387984158624084E-01
2L_3285366_SNP T C 0.1958 37 152 0.6483 6.4140061399327863E-01
2L_3285369_SNP A C 0.1784 33 152 0.6116 6.0095371971349587E-01
2L_3285378_SNP A C 0.2135 38 140 0.6849 6.9028869815568905E-01
2L_3285546_SNP C G 0.2147 38 139 0.9686 9.6866203796095496E-01
2L_3285556_SNP A T 0.4101 73 105 0.5301 5.1543379778367537E-01
2L_3285589_SNP A G 0.134 26 168 0.6056 5.9983613474648556E-01
2L_3285614_SNP C T 0.1385 27 168 0.6414 6.3576425112435531E-01
2L_3285631_SNP T A 0.2435 47 146 0.6036 5.9734447945972069E-01
2L_3285633_SNP C G 0.2021 39 154 0.5212 5.1434943338054950E-01
2L_3285667_SNP C T 0.06667 13 182 0.2761 2.7239847329032807E-01
2L_3285697_SNP T C 0.2928 53 128 0.5577 5.4535353687891197E-01
2L_3285735_SNP A G 0.1326 24 157 0.7741 7.6737015968302225E-01
2L_3285778_SNP C G 0.2766 52 136 0.7845 7.7899079576417207E-01
2L_3285811_SNP T G 0.3094 56 125 0.1301 1.1682470312599524E-01
2L_3285827_SNP T G 0.1832 35 156 0.02012 1.6987876532758329E-02
2L_3286034_SNP T C 0.07407 14 175 0.374 3.6709442665173597E-01
2L_3286091_SNP G A 0.2834 53 134 0.1044 9.5878144577863700E-02
2L_3286095_SNP A T 0.05584 11 186 0.4642 4.5908026976467875E-01
2L_3286114_SNP C T 0.3892 72 113 0.1692 1.5821801249047396E-01
2L_3286122_SNP T C 0.07853 15 176 0.2972 2.8469064684582734E-01
2L_3286170_SNP C A 0.3263 62 128 0.5551 5.4661354461996847E-01
2L_3286171_SNP T A 0.3228 61 128 0.4864 4.7700628577781778E-01
2L_3286187_DEL G GGC 0.05128 10 185 0.9066 9.0522076512606942E-01
2L_3286198_SNP C A 0.457 85 101 0.4484 4.3602345421906763E-01
2L_3286296_SNP T C 0.06186 12 182 0.2855 2.8075910993413811E-01
2L_3286304_SNP G A 0.1 19 171 0.348 3.4159272510512395E-01
2L_3286335_SNP T G 0.09043 17 171 0.8022 7.9919875054133405E-01
2L_3286362_SNP G A 0.1968 37 151 0.5073 4.9652285099054805E-01
2L_3286365_SNP A G 0.1968 37 151 0.6213 6.1219774450143882E-01
2L_3286376_SNP T C 0.4378 81 104 0.3297 3.2048847596657815E-01
2L_3286455_SNP A G 0.05584 11 186 0.9204 9.1933275404693249E-01
2L_3286467_SNP A G 0.1719 33 159 0.2675 2.5657663348045090E-01
2L_3286471_SNP T A 0.1615 31 161 0.2524 2.4213439494450051E-01
2L_3286490_SNP C T 0.1299 23 154 0.8898 8.8566603810812117E-01
2L_3286506_SNP T C 0.2432 45 140 0.8609 8.5684134355696417E-01
2L_3286726_DEL G GGGGG 0.1257 24 167 0.06674 6.2978784989197595E-02
2L_3286737_SNP A C 0.2199 42 149 0.3754 3.6285793596172133E-01
2L_3286802_SNP A G 0.07407 14 175 0.7857 7.8065802385708283E-01
2L_3286808_SNP G A 0.3846 70 112 0.187 1.7831452974999518E-01
2L_3286857_SNP G A 0.3077 56 126 0.5606 5.4938556509264580E-01
2L_3287041_SNP A G 0.1323 25 164 0.1683 1.6421433115452910E-01
2L_3287151_SNP A C 0.1755 33 155 0.4533 4.4946342498613134E-01
2L_3287154_SNP G A 0.2474 47 143 0.5917 5.8468145751856559E-01
2L_3287155_SNP G A 0.3226 60 126 0.1619 1.5492895570442455E-01
2L_3287165_SNP C A 0.3871 72 114 0.2109 1.9778210668558305E-01
2L_3287181_SNP T G 0.1071 21 175 0.4601 4.5518775336258133E-01
2L_3287257_SNP T C 0.1198 23 169 0.2554 2.4674182995519389E-01
2L_3287271_SNP A G 0.05076 10 187 0.6135 6.0904501803648214E-01
2L_3287284_SNP T A 0.05528 11 188 0.5304 5.2751196647698506E-01
2L_3287391_SNP A C 0.06154 12 183 0.5879 5.8348447987609386E-01
2L_3287403_SNP C T 0.07071 14 184 0.2951 2.8997723159959365E-01
2L_3287616_SNP C G 0.3568 66 119 0.02889 2.4020393757689155E-02
2L_3287675_SNP T C 0.3169 58 125 0.06194 5.9695184906716277E-02
2L_3287677_SNP G A 0.05051 10 188 0.714 7.1174580651598185E-01
2L_3287684_SNP A T 0.3297 61 124 0.07063 6.1769007444428058E-02
2L_3287742_SNP A T 0.1036 20 173 0.7811 7.8133611777461298E-01
2L_3287751_SNP A G 0.1598 31 163 0.04109 3.8320638979676899E-02
2L_3287759_SNP G A 0.08333 16 176 0.6774 6.7582052647337654E-01
2L_3287785_SNP A T 0.377 69 114 0.06922 5.7809044910844549E-02
2L_3287795_SNP T G 0.1398 26 160 0.9084 9.0507636258985891E-01
2L_3287805_SNP A T 0.1444 27 160 0.872 8.6906108566851126E-01
2L_3287850_SNP C T 0.4492 84 103 0.1321 1.2284918618062990E-01
2L_3287864_SNP T C 0.1538 30 165 0.06664 6.6104857132923578E-02
2L_3287959_SNP C G 0.05263 10 180 0.9603 9.5974345127671101E-01
2L_3288136_SNP A T 0.1421 27 163 0.5511 5.4903960934873353E-01
2L_3288139_SNP T C 0.1376 26 163 0.6413 6.3407106538452285E-01
2L_3288161_SNP C T 0.1344 25 161 0.4427 4.3326112669049488E-01
2L_3288375_SNP A G 0.1134 22 172 0.2914 2.8709763582476466E-01
2L_3288496_SNP A G 0.1036 20 173 0.07527 6.9352196012281542E-02
2L_3288554_SNP A C 0.1215 22 159 0.7952 7.9237629610104443E-01
2L_3288569_SNP C G 0.1813 33 149 0.516 5.0456995459473697E-01
2L_3288592_SNP T A 0.3791 69 113 0.2558 2.4570542170325749E-01
2L_3288616_SNP C T 0.1562 30 162 0.4709 4.6061721056935978E-01
2L_3288657_SNP A C 0.1543 29 159 0.442 4.3377961679374843E-01
2L_3288718_SNP A C 0.1495 29 165 0.9051 9.0322401160111720E-01
2L_3289089_SNP A T 0.4302 77 102 0.9347 9.3194276706598989E-01
2L_3289161_SNP T G 0.1264 23 159 0.8047 7.9897036525055076E-01
2L_3289166_SNP C A 0.07937 15 174 0.4121 4.0642627264271369E-01
2L_3289246_SNP A G 0.1152 19 146 0.5847 5.6763213231670018E-01
2L_3289251_SNP G A 0.06989 13 173 0.6678 6.6248772702799208E-01
2L_3289258_SNP T C 0.1145 19 147 0.742 7.3155943632848208E-01
2L_3289331_SNP A G 0.08696 16 168 0.6014 5.9774172071237019E-01
2L_3289386_SNP A T 0.1299 23 154 0.8352 8.2721161586033864E-01
2L_3289468_SNP T C 0.1214 21 152 0.785 7.7476814616103529E-01
2L_3289489_SNP G A 0.05051 10 188 0.8029 8.0207849782598095E-01
2L_3289508_SNP C G 0.08808 17 176 0.6588 6.5174050135933159E-01
2L_3289551_SNP A G 0.2461 47 144 0.5315 5.2530296023641965E-01
2L_3289596_SNP G A 0.1282 25 170 0.3052 3.0148920664111922E-01
2L_3289838_SNP A G 0.4457 82 102 0.3178 3.0134950562319618E-01
2L_3289851_SNP T A 0.4947 93 95 0.1886 1.7676799750271999E-01
2L_3289872_SNP A C 0.25 46 138 0.9607 9.5935038388794436E-01
2L_3289875_SNP T C 0.2105 40 150 0.7213 7.1419484405703015E-01
2L_3289979_SNP T G 0.07179 14 181 0.4039 4.0533422584742840E-01
2L_3290038_DEL TGCA T 0.2935 54 130 0.6936 6.9092352130646173E-01
2L_3290070_SNP G T 0.06186 12 182 0.8216 8.1849869601640357E-01
2L_3290072_SNP T A 0.06667 13 182 0.9899 9.8971573711085803E-01
2L_3290095_INS A ACGCAAA 0.2045 36 140 0.922 9.1844029795138937E-01
2L_3290110_SNP A C 0.2074 39 149 0.9024 9.0035376161655978E-01
2L_3290315_SNP A G 0.06533 13 186 0.2643 2.6096292972841106E-01
2L_3290324_SNP T A 0.1364 27 171 0.308 3.0543851741352135E-01
2L_3290351_SNP T C 0.3155 59 128 0.6624 6.5524412797304366E-01
2L_3290369_SNP G C 0.4247 79 107 0.8293 8.2368656096114934E-01
2L_3290398_SNP G T 0.4835 88 94 0.9401 9.3752939009940339E-01
2L_3290466_SNP A C 0.07447 14 174 0.3917 3.8115260414631669E-01
2L_3290472_SNP T C 0.07614 15 182 0.8611 8.5937498454959704E-01
2L_3290475_SNP C G 0.2332 45 148 0.4856 4.7941123777263350E-01
2L_3290916_SNP A G 0.06806 13 178 0.6397 6.3230808954745388E-01
2L_3290921_SNP C A 0.375 69 115 0.3901 3.6945940012265510E-01
2L_3290934_SNP T C 0.2181 41 147 0.7046 6.9691701933432570E-01
2L_3290947_SNP A T 0.489 89 93 0.224 2.0485972343075798E-01
2L_3290950_SNP T C 0.1347 26 167 0.512 5.0865493810398232E-01
2L_3290952_SNP T C 0.4889 88 92 0.1945 1.7728762211055837E-01
2L_3290965_DEL G GAACCCATGGA 0.3642 63 110 0.4643 4.5044361279004808E-01
2L_3291013_SNP T G 0.4372 80 103 0.6337 6.2068603599434824E-01
2L_3291016_SNP C A 0.3722 67 113 0.3539 3.3372984808536155E-01
2L_3291021_SNP G T 0.08247 16 178 0.6309 6.2641027952730854E-01
2L_3291029_SNP A G 0.1223 23 165 0.7646 7.6130665905632777E-01
2L_3291033_SNP T A 0.07065 13 171 0.9709 9.7026583628807117E-01
2L_3291043_SNP A T 0.09043 17 171 0.8247 8.2088130555225636E-01
2L_3291044_SNP T A 0.09043 17 171 0.8217 8.1786664576954049E-01
2L_3291046_DEL TTTAAGC T 0.09043 17 171 0.7811 7.7557599745529027E-01
2L_3291065_SNP T A 0.09574 18 170 0.5928 5.8189724617399941E-01
2L_3291080_SNP C T 0.2652 48 133 0.3371 3.2138525091261638E-01
2L_3291082_SNP T A 0.08649 16 169 0.9436 9.4230033195753782E-01
2L_3291085_SNP G T 0.08649 16 169 0.9436 9.4230033195753782E-01
2L_3291091_SNP T C 0.08287 15 166 0.8451 8.4092072399104734E-01
2L_3291093_INS TATTGTAAAAAA T 0.4576 81 96 0.6121 6.0031233673615669E-01
2L_3291097_INS GGAAAAAAAA G 0.1351 25 160 0.128 1.2640783088794783E-01
2L_3291123_SNP G A 0.09043 17 171 0.5434 5.3429896054803550E-01
2L_3291129_SNP A C 0.1302 25 167 0.187 1.8017054696356316E-01
2L_3291194_SNP G A 0.07895 15 175 0.829 8.2457007529200843E-01
2L_3291204_SNP A T 0.2275 43 146 0.5306 5.1952206807965218E-01
2L_3291205_SNP T G 0.1211 23 167 0.9545 9.5342723381526884E-01
2L_3291244_SNP T C 0.1892 35 150 0.2872 2.7505841544095921E-01
2L_3291269_SNP A T 0.09231 18 177 0.3936 3.8592551893942828E-01
2L_3291290_DEL TCTCCCTTACATTTGTTAAGGGCCAGAT T 0.1053 20 170 0.7576 7.5277831385543714E-01
2L_3291334_SNP C T 0.09375 18 174 0.6684 6.6334426505019717E-01
2L_3291402_SNP C T 0.05236 10 181 0.7531 7.4903775197267297E-01
2L_3291468_SNP T C 0.06599 13 184 0.3387 3.3378885391425472E-01
2L_3291543_SNP C T 0.09341 17 165 0.7349 7.3041466705994318E-01
2L_3291545_SNP T G 0.09189 17 168 0.6619 6.5814491192230706E-01
2L_3291576_SNP G A 0.2151 40 146 0.08709 8.4459247321116537E-02
2L_3291672_SNP T C 0.06349 12 177 0.761 7.5666965647905493E-01
2L_3291717_SNP T C 0.06316 12 178 0.7546 7.5062502512021545E-01
2L_3291723_SNP A G 0.4481 82 101 0.4165 4.0477990774536987E-01
2L_3291768_SNP T G 0.114 22 171 0.2713 2.6316724425418636E-01
2L_3291789_SNP A T 0.1657 29 146 0.5162 5.0486744799888705E-01
2L_3291831_SNP C G 0.1313 26 172 0.3003 2.9769071319873674E-01
2L_3291912_SNP T C 0.1282 25 170 0.3509 3.5151708832162210E-01
2L_3291990_SNP T C 0.2312 43 143 0.7537 7.4900842736648843E-01
2L_3292068_SNP T C 0.05882 11 176 0.6138 6.0433059472335326E-01
2L_3292116_SNP G A 0.2251 43 148 0.3407 3.2995954372951253E-01
2L_3292122_SNP C T 0.2251 43 148 0.4694 4.6168769876236981E-01
2L_3292134_SNP A T 0.3098 57 127 0.6379 6.3076962665174174E-01
2L_3292141_SNP A T 0.1204 23 168 0.4699 4.6209757023879938E-01
2L_3292151_SNP A G 0.15 27 153 0.8832 8.7946316558207061E-01
2L_3292167_SNP A G 0.1204 23 168 0.571 5.6409991081677990E-01
2L_3292171_SNP C T 0.3152 58 126 0.3577 3.4541521487712368E-01
2L_3292192_SNP T G 0.0733 14 177 0.9077 9.0677865593139417E-01
2L_3292229_SNP A C 0.3936 74 114 0.2135 1.9919343865520089E-01
2L_3292234_SNP G A 0.1451 28 165 0.326 3.1706956680744192E-01
2L_3292243_SNP T C 0.1309 25 166 0.3621 3.5116168566487682E-01
2L_3292261_SNP A G 0.1534 29 160 0.07954 7.2443283988819454E-02
2L_3292309_SNP T G 0.3011 56 130 0.07863 7.7635243873604681E-02
2L_3292332_SNP T G 0.3901 71 111 0.2552 2.4445893799160512E-01
2L_3292347_SNP A G 0.385 72 115 0.2243 2.0838089514675340E-01
2L_3292350_SNP G A 0.3687 66 113 0.5623 5.4479038251466805E-01
2L_3292364_SNP A G 0.08081 16 182 0.06456 6.2283709167586396E-02
2L_3292370_SNP A G 0.4033 73 108 0.503 4.8147204404810451E-01
2L_3292374_SNP G A 0.3743 70 117 0.2306 2.1663848354090953E-01
2L_3292380_SNP T A 0.369 69 118 0.1869 1.7169780066508944E-01
2L_3292398_SNP A G 0.457 85 101 0.2756 2.7356533130994864E-01
2L_3292434_SNP A G 0.08247 16 178 0.4241 4.1590973911576956E-01
2L_3292446_SNP T C 0.4121 75 107 0.6008 5.8437817975403061E-01
2L_3292453_SNP T C 0.1304 24 160 0.307 3.0250411348233375E-01
2L_3292539_SNP A G 0.1579 30 160 0.1539 1.4691181552230081E-01
2L_3292546_SNP A G 0.1571 30 161 0.2793 2.7055112954979499E-01
2L_3292557_SNP G C 0.171 33 160 0.2123 2.0765048120516538E-01
2L_3292560_SNP G A 0.1623 31 160 0.3073 3.0151657787631969E-01
2L_3292581_SNP T C 0.1231 24 171 0.3698 3.6173480359249632E-01
2L_3292610_SNP A G 0.2011 38 151 0.4904 4.8383060069916661E-01
2L_3292623_SNP C T 0.3913 72 112 0.9375 9.3611480994623009E-01
2L_3292658_SNP C T 0.478 87 95 0.5752 5.6705778880710855E-01
2L_3292677_SNP C T 0.1371 27 170 0.2407 2.4062422807153150E-01
2L_3292684_SNP G A 0.1179 23 172 0.1579 1.5459212068639827E-01
2L_3292709_SNP C A 0.1793 33 151 0.2035 1.9064989604981164E-01
2L_3292738_SNP G A 0.1503 29 164 0.09466 9.1213979253732314E-02
2L_3292754_SNP A G 0.3069 58 131 0.8971 8.9535231166188778E-01
2L_3292772_SNP T C 0.1026 20 175 0.2941 2.8817918616423499E-01
2L_3292778_SNP T C 0.1503 29 164 0.1093 1.0320646155720536E-01
2L_3292796_SNP T A 0.1168 23 174 0.2695 2.6336137423837525E-01
2L_3292799_SNP T A 0.1295 25 168 0.1594 1.5694158045577555E-01
2L_3292937_SNP T C 0.1865 36 157 0.3082 3.0723974961650369E-01
2L_3292958_SNP G A 0.1026 20 175 0.6731 6.6928978769008518E-01
2L_3292967_SNP A C 0.1071 21 175 0.7266 7.2396072665771161E-01
2L_3292988_SNP T C 0.08901 17 174 0.8272 8.2483675189277661E-01
2L_3293031_SNP G A 0.3723 70 118 0.7011 6.9384284987022371E-01
2L_3293069_SNP T G 0.127 24 165 0.8545 8.5225952499461199E-01
2L_3293072_SNP T A 0.05102 10 186 0.9842 9.8396804411226013E-01
2L_3293135_SNP C G 0.06842 13 177 0.666 6.6012916608226391E-01
2L_3293154_SNP A G 0.1168 23 174 0.7158 7.1219468856660417E-01
2L_3293209_SNP T C 0.09278 18 176 0.9714 9.7099798581410279E-01
2L_3293303_SNP C A 0.1505 28 158 0.9732 9.7225556022494430E-01
2L_3293320_SNP C T 0.4286 78 104 0.3091 2.9465878264639045E-01
2L_3293325_SNP G A 0.09948 19 172 0.8064 8.0265133989050563E-01
2L_3293367_SNP T C 0.4208 77 106 0.2944 2.8722015339435591E-01
2L_3293388_SNP G A 0.3191 60 128 0.2183 2.0617275765443299E-01
2L_3293406_SNP T G 0.1392 27 167 0.9531 9.5223880008756201E-01
2L_3293457_SNP C T 0.1327 26 170 0.6106 6.0579360029966822E-01
2L_3293486_SNP A G 0.1376 26 163 0.05675 5.3026505806766787E-02
2L_3293526_SNP A C 0.1719 33 159 0.4583 4.4796730459111078E-01
2L_3293594_SNP G C 0.1804 35 159 0.4342 4.2476213668355811E-01
2L_3293616_SNP A T 0.2692 49 133 0.1507 1.4895063413230725E-01
2L_3293650_SNP T A 0.1026 20 175 0.8518 8.4928068336314155E-01
2L_3293707_SNP T A 0.2032 38 149 0.2915 2.8461380161009453E-01
2L_3293744_SNP T C 0.1374 25 157 0.6189 6.0547731380929104E-01
2L_3293799_SNP C T 0.4402 81 103 0.5009 4.8618734941455022E-01
2L_3293836_SNP A G 0.2698 51 138 0.538 5.3113285158851209E-01
2L_3293851_SNP A G 0.2083 40 152 0.1976 1.9035968718948792E-01
2L_3293879_SNP T A 0.3889 70 110 0.7117 6.9938123231411709E-01
2L_3293972_SNP T C 0.2599 46 131 0.7181 7.0678350461760664E-01
2L_3293975_SNP C A 0.2722 49 131 0.7639 7.5595642033447685E-01
2L_3293977_SNP A G 0.246 46 141 0.7343 7.2892789748455078E-01
2L_3294034_SNP T C 0.1944 35 145 0.6146 6.0300248658947719E-01
2L_3294061_INS T TACAACT 0.232 42 139 0.7473 7.4978375845502909E-01
2L_3294065_SNP G C 0.1832 35 156 0.6542 6.4689391213020841E-01
2L_3294102_SNP A G 0.06915 13 175 0.6555 6.5040707910861517E-01
2L_3294119_SNP T C 0.4216 78 107 0.9694 9.6856390506829526E-01
2L_3294124_SNP T G 0.3587 66 118 0.9213 9.1904804973391974E-01
2L_3294129_SNP G C 0.369 69 118 0.8941 8.9148538921992493E-01
2L_3294168_SNP T G 0.4545 85 102 0.031 2.6526592292754919E-02
2L_3294245_SNP A G 0.1047 20 171 0.9272 9.2584937797496891E-01
2L_3294287_SNP T C 0.1168 23 174 0.06736 7.6500203594372027E-02
2L_3294303_SNP G A 0.3967 73 111 0.3331 3.3413056856770185E-01
2L_3294306_SNP A T 0.3862 73 116 0.3085 2.9313091951277037E-01
2L_3294378_SNP T C 0.3923 71 110 0.2465 2.2491381843750158E-01
2L_3294627_SNP A G 0.05051 10 188 0.1691 1.6527181200493746E-01
2L_3294675_SNP G A 0.09043 17 171 0.4285 4.1402727476926537E-01
2L_3294685_SNP C G 0.2222 42 147 0.4847 4.7312496638031720E-01
2L_3294744_SNP A T 0.1784 33 152 0.7672 7.6247319042430173E-01
2L_3294883_SNP G T 0.1211 23 167 0.01902 1.6418003419032455E-02
2L_3294903_SNP C T 0.09945 18 163 0.3995 3.9166352023876860E-01
2L_3294908_SNP A G 0.1361 26 165 0.0342 3.1956610943358922E-02
2L_3294932_SNP A G 0.4778 86 94 0.137 1.2491764709868414E-01
2L_3295108_SNP A C 0.2447 46 142 0.05114 4.4773010670806100E-02
2L_3295227_SNP T C 0.09424 18 173 0.6331 6.2473807058293684E-01
2L_3295270_SNP G A 0.08901 17 174 0.4786 4.6812716273950716E-01
2L_3295336_SNP T C 0.3661 67 116 0.8353 8.3004668485337962E-01
2L_3295383_SNP T G 0.1016 19 168 0.5472 5.4177128075113645E-01
2L_3295511_SNP G A 0.3867 70 111 0.9639 9.6213763914992401E-01
2L_3295517_SNP G C 0.05699 11 182 0.5334 5.2611482742398819E-01
2L_3295545_SNP A G 0.1094 21 171 0.1457 1.3663198124353615E-01
2L_3295595_SNP G A 0.1237 24 170 0.8265 8.2642100080193359E-01
2L_3295697_SNP A C 0.09231 18 177 0.4203 4.1269401242618198E-01
2L_3295779_SNP C T 0.1282 25 170 0.5916 5.8801331648710886E-01
2L_3295878_SNP C T 0.1489 28 160 0.3221 3.2920816436530353E-01
2L_3296069_SNP G A 0.3189 59 126 0.7064 6.9772782023049740E-01
2L_3296079_SNP T G 0.07143 14 182 0.6826 6.7887520156339887E-01
2L_3296091_SNP A G 0.2632 50 140 0.3466 3.3850432690847554E-01
2L_3296094_SNP T C 0.1231 24 171 0.5427 5.3958772077359041E-01
2L_3296145_SNP A G 0.266 50 138 0.4773 4.6874194262617352E-01
2L_3296223_SNP A C 0.1 19 171 0.6103 6.0267951117260798E-01
2L_3296304_SNP T C 0.3102 58 129 0.5101 5.0022676113123521E-01
2L_3296307_SNP T C 0.1333 26 169 0.5552 5.5086473915402234E-01
2L_3296376_SNP A G 0.1282 25 170 0.5276 5.2302211219740324E-01
2L_3296445_SNP A T 0.3017 54 125 0.3269 3.1576040138526029E-01
2L_3296498_SNP G T 0.4309 78 103 0.3604 3.4751420352993290E-01
2L_3296516_SNP C T 0.3492 66 123 0.4368 4.4041070577728392E-01
2L_3296595_SNP G T 0.1047 20 171 0.169 1.6315210116204781E-01
2L_3296714_SNP C A 0.2526 48 142 0.8152 8.1137069153524710E-01
2L_3296724_SNP A C 0.114 22 171 0.3469 3.3705027490689621E-01
2L_3296728_SNP C T 0.3027 56 129 0.2587 2.4429777511527218E-01
2L_3296796_SNP A G 0.1154 21 161 0.9602 9.5906352513601822E-01
2L_3296816_SNP G A 0.1818 34 153 0.4356 4.2340513651397949E-01
2L_3296957_SNP G A 0.3548 66 120 0.8569 8.5307292158300274E-01
2L_3296967_SNP T C 0.1186 23 171 0.2859 2.8186044640312846E-01
2L_3297000_SNP C A 0.2567 48 139 0.8093 8.0613880748043032E-01
2L_3297069_SNP A G 0.1385 27 168 0.9116 9.1060121367556146E-01
2L_3297088_SNP A G 0.1587 30 159 0.1749 1.6639268060753587E-01
2L_3297136_SNP G T 0.08466 16 173 0.5322 5.2248906794840366E-01
2L_3297172_SNP T A 0.1186 23 171 0.8566 8.5459641095694305E-01
2L_3297205_SNP T C 0.4889 88 92 0.6502 6.3459841345261991E-01
2L_3297207_SNP T G 0.4917 89 92 0.6272 6.1120165834858320E-01
2L_3297208_SNP C T 0.05584 11 186 0.5002 4.9519609949003240E-01
2L_3297217_SNP A G 0.4972 90 91 0.6504 6.4274140239508337E-01
2L_3297238_SNP T C 0.489 89 93 0.5643 5.4966272619429990E-01
2L_3297262_SNP C T 0.4944 89 91 0.6473 6.3314908761890887E-01
2L_3297316_SNP A C 0.3034 54 124 0.9433 9.4117129020589518E-01
2L_3297352_SNP T G 0.2568 47 136 0.9911 9.9086298110323789E-01
2L_3297370_SNP A C 0.1016 19 168 0.9135 9.1086509776866165E-01
2L_3297421_SNP A G 0.05584 11 186 0.37 3.6425962299314207E-01
2L_3297434_DEL C CAG 0.07447 14 174 0.1746 1.6835023051097553E-01
2L_3297485_SNP T A 0.1075 20 166 0.3275 3.2622733913323598E-01
2L_3297527_SNP A G 0.0733 14 177 0.3756 3.7288413555030742E-01
2L_3297584_SNP T A 0.2162 40 145 0.2566 2.4651322847407431E-01
2L_3297640_SNP T A 0.0625 12 180 0.2148 2.1409129939438165E-01
2L_3297668_SNP T C 0.1283 24 163 0.2119 2.0855091320157904E-01
2L_3297684_SNP C T 0.1842 35 155 0.807 8.0449094211541328E-01
2L_3297710_SNP A C 0.1146 22 170 0.2448 2.3786870644262692E-01
2L_3297726_SNP T C 0.1146 22 170 0.2833 2.7569511182577400E-01
2L_3297809_SNP C T 0.2447 46 142 0.2777 2.6270801158583179E-01
2L_3297830_SNP C T 0.05729 11 181 0.3398 3.3195840957819922E-01
2L_3297845_SNP T A 0.05882 11 176 0.2338 2.2613471900439863E-01
2L_3297859_SNP T A 0.1289 25 169 0.8138 8.1114155798983156E-01
2L_3298080_SNP T G 0.1237 23 163 0.808 8.0590583124037329E-01
2L_3298111_SNP T G 0.05584 11 186 0.1649 1.5991169254651305E-01
2L_3298120_SNP A T 0.05946 11 174 0.7515 7.4735442708791133E-01
2L_3298135_SNP T A 0.05789 11 179 0.8863 8.8427970736171990E-01
2L_3298157_SNP C T 0.06091 12 185 0.3648 3.5852581323075028E-01
2L_3298175_SNP A G 0.1202 22 161 0.3256 3.1744232636550651E-01
2L_3298176_SNP T G 0.129 24 162 0.3674 3.6291939850632637E-01
2L_3298279_SNP A G 0.05208 10 182 0.6089 6.0275659289499683E-01
2L_3298300_SNP T C 0.1042 20 172 0.7496 7.4990136684090292E-01
2L_3298305_SNP A G 0.1 19 171 0.5957 5.9499770387766027E-01
2L_3298470_SNP G C 0.4946 92 94 0.5693 5.6422557304766774E-01
2L_3298524_SNP T C 0.1218 24 173 0.6192 6.1765708096143368E-01
2L_3298532_INS GACCGAC G 0.1218 24 173 0.6192 6.1765708096143368E-01
2L_3298577_SNP T G 0.4601 75 88 0.0497 4.7053672479881709E-02
2L_3298708_INS TGCGGCCAAGCACTTTGTTAGTAA T 0.3017 54 125 0.6277 6.1366832784734227E-01
2L_3298712_SNP G A 0.3184 57 122 0.3532 3.3509915215268482E-01
2L_3298717_SNP G T 0.3187 58 124 0.3829 3.6810208175245973E-01
2L_3298722_INS TAT C 0.3068 54 122 0.5683 5.5180154516673474E-01
2L_3298728_INS TCAGGAAATTAACCTATCCATTT T 0.2832 49 124 0.4175 4.0663571210034199E-01
2L_3298739_SNP C T 0.3111 56 124 0.2844 2.7284866502829253E-01
2L_3298766_SNP T C 0.06316 12 178 0.4218 4.1386514043863576E-01
2L_3298789_SNP G C 0.06061 12 186 0.156 1.5227704131684860E-01
2L_3298873_SNP G A 0.06806 13 178 0.6549 6.4872972919261640E-01
2L_3298986_SNP G C 0.08629 17 180 0.09234 8.9257310338817231E-02
2L_3298999_SNP A G 0.06186 12 182 0.1544 1.4709905496304898E-01
2L_3299038_SNP G A 0.08673 17 179 0.09495 9.0654371875937501E-02
2L_3299073_DEL A AA 0.05076 10 187 0.2086 2.0571394136326093E-01
2L_3299121_SNP A G 0.1719 33 159 0.6698 6.6678401417393340E-01
2L_3299194_SNP C G 0.05699 11 182 0.9731 9.7253448663702324E-01
2L_3299198_SNP G T 0.06061 12 186 0.1616 1.5798121466156290E-01
2L_3299271_SNP C T 0.06701 13 181 0.2813 2.8305964912227521E-01
2L_3299273_SNP A T 0.06701 13 181 0.2813 2.8305964912227521E-01
2L_3299376_SNP A G 0.1813 33 149 0.2417 2.2854387180060787E-01
2L_3299377_SNP A G 0.1813 33 149 0.2417 2.2854387180060787E-01
2L_3299416_SNP A T 0.06061 12 186 0.1616 1.5796557683830437E-01
2L_3299448_SNP A C 0.05556 11 187 0.2084 2.0467351546134904E-01
2L_3299468_SNP C T 0.0603 12 187 0.1576 1.5470140989947034E-01
2L_3299531_SNP C A 0.0603 12 187 0.1576 1.5470140989947034E-01
2L_3299676_SNP T C 0.1036 20 173 0.2972 2.9924881459737407E-01
2L_3299691_SNP C A 0.0733 14 177 0.7969 7.9401595433462835E-01
2L_3299696_SNP T C 0.05612 11 185 0.1737 1.6702078034931056E-01
2L_3299748_SNP G A 0.06593 12 170 0.8257 8.2343519034878621E-01
2L_3299807_SNP C T 0.1218 24 173 0.7821 7.8049893759012101E-01
2L_3299867_SNP C G 0.2011 37 147 0.8004 7.9774495510986021E-01
2L_3299868_SNP G T 0.1803 33 150 0.7115 7.0631158718496545E-01
2L_3299887_SNP G T 0.2842 52 131 0.6692 6.5855930445841704E-01
2L_3299902_SNP G A 0.1639 30 153 0.881 8.7691761875054652E-01
2L_3299949_SNP A C 0.05291 10 179 0.4251 4.1974361945669725E-01
2L_3299960_DEL G GATGTGC 0.07254 14 179 0.4778 4.6875415132387055E-01
2L_3299979_SNP G C 0.235 43 140 0.6478 6.4390706827958899E-01
2L_3300087_SNP T C 0.05584 11 186 0.5328 5.2757176253988602E-01
2L_3300115_MNP TGA AAT 0.05025 10 189 0.1679 1.6487552880101886E-01
2L_3300190_SNP T C 0.4309 78 103 0.7557 7.4576335817594785E-01
2L_3300205_SNP C G 0.4754 87 96 0.3131 3.1641897038947941E-01
2L_3300215_SNP T C 0.1523 30 167 0.9743 9.7415564913642194E-01
2L_3300232_SNP A T 0.1623 31 160 0.3948 3.9114765133025275E-01
2L_3300286_SNP C G 0.4545 85 102 0.9673 9.6630792799042831E-01
2L_3300354_SNP G A 0.1474 28 162 0.2826 2.7219527375845809E-01
2L_3300366_INS GATTGGAATGG G 0.08247 16 178 0.3813 3.7286191588752537E-01
2L_3300371_SNP A G 0.0829 16 177 0.3963 3.8898263882175510E-01
2L_3300372_SNP A G 0.08247 16 178 0.3813 3.7286191588752537E-01
2L_3300396_SNP C T 0.07407 14 175 0.4513 4.4130961278960312E-01
2L_3300470_DEL G GT 0.4309 78 103 0.6595 6.4815682462756730E-01
2L_3300656_SNP A G 0.3077 56 126 0.3348 3.1483276016700967E-01
2L_3300673_SNP A T 0.4378 81 104 0.3598 3.4558950999219351E-01
2L_3300675_SNP A T 0.1852 35 154 0.8707 8.6950321366811334E-01
2L_3300707_SNP T A 0.1186 23 171 0.1017 9.8366603040734524E-02
2L_3300721_SNP T G 0.369 69 118 0.8996 8.9679997657720167E-01
2L_3300726_SNP G T 0.08947 17 173 0.3737 3.7545208526239005E-01
2L_3300740_SNP G T 0.4192 70 97 0.7776 7.6300216519273156E-01
2L_3300761_SNP A T 0.08763 17 177 0.3353 3.2993930035947105E-01
2L_3300762_SNP A C 0.08673 17 179 0.3337 3.3017911627884977E-01
2L_3300773_SNP A T 0.4231 77 105 0.7824 7.7508179195566917E-01
2L_3300784_INS TGTCG T 0.2 38 152 0.1407 1.5300279708874398E-01
2L_3300787_INS CGTTC C 0.3023 52 120 0.6485 6.3884205247703496E-01
2L_3300825_SNP G A 0.2567 48 139 0.7823 7.7754545489728111E-01
2L_3300843_SNP G A 0.4624 80 93 0.8593 8.5110324740898147E-01
2L_3300910_SNP G T 0.3152 58 126 0.4821 4.6531605658759945E-01
2L_3300912_SNP G T 0.4111 74 106 0.9463 9.4369451681385808E-01
2L_3300939_SNP G T 0.07895 15 175 0.5327 5.2703722623882765E-01
2L_3300951_SNP A C 0.08466 16 173 0.4673 4.6421643473540508E-01
2L_3301037_SNP T A 0.3956 72 110 0.5551 5.3967921820415055E-01
2L_3301041_SNP T C 0.2567 48 139 0.6805 6.7173518145519995E-01
2L_3301052_SNP C A 0.2404 44 139 0.8453 8.4189319540651042E-01
2L_3301053_SNP A T 0.25 46 138 0.8046 7.9866376957279339E-01
2L_3301058_SNP T A 0.2541 47 138 0.8285 8.2365550527556031E-01
2L_3301082_SNP C A 0.05181 10 183 0.0552 5.4557897858605910E-02
2L_3301090_SNP T A 0.1058 20 169 0.1566 1.4919765649982442E-01
2L_3301096_SNP A G 0.1117 21 167 0.2059 1.9792589178743780E-01
2L_3301226_SNP A G 0.2033 37 145 0.0803 7.5318685987273745E-02
2L_3301249_SNP G T 0.227 42 143 0.4162 4.0953291805123448E-01
2L_3301343_SNP G A 0.2688 50 136 0.7125 7.0987080990403484E-01
2L_3301384_SNP A G 0.2446 45 139 0.4331 4.2900891346911751E-01
2L_3301442_SNP T C 0.2043 38 148 0.5044 4.9033627182511264E-01
2L_3301466_SNP C T 0.1613 30 156 0.6631 6.5384980923505764E-01
2L_3301478_SNP A T 0.1421 27 163 0.9024 9.0103798768824184E-01
2L_3301495_INS CTCCAGACCC C 0.06977 12 160 0.9649 9.6403621017442231E-01
2L_3301547_SNP A G 0.3424 63 121 0.7721 7.6670142999784074E-01
2L_3301589_SNP T G 0.3696 68 116 0.9967 9.9654157691856282E-01
2L_3301595_SNP T G 0.1639 30 153 0.6983 6.8927452539942435E-01
2L_3301672_SNP T G 0.05025 10 189 0.1715 1.6780152226501144E-01
2L_3301706_SNP A G 0.07732 15 179 0.7048 7.0411419141581177E-01
2L_3301709_SNP C T 0.08163 16 180 0.7025 7.0330633358239880E-01
2L_3301757_SNP T C 0.2292 44 148 0.9033 9.0138512344785149E-01
2L_3301788_SNP A C 0.337 61 120 0.65 6.3546509501894766E-01
2L_3301793_SNP T A 0.3351 62 123 0.7094 6.9858007691243218E-01
2L_3301848_SNP T C 0.1117 22 175 0.5202 5.1471563441613188E-01
2L_3301911_SNP C T 0.4917 89 92 0.25 2.3603799139109571E-01
2L_3301948_SNP A G 0.224 43 149 0.9732 9.7254450081311283E-01
2L_3301950_SNP G A 0.1304 24 160 0.7682 7.6309681335508761E-01
2L_3301952_SNP T G 0.09836 18 165 0.735 7.2910955007432965E-01
2L_3301989_SNP T A 0.1011 19 169 0.7357 7.3420535905215134E-01
2L_3301997_SNP A G 0.1005 19 170 0.7021 7.0118096913971228E-01
2L_3302001_SNP A G 0.07614 15 182 0.2185 2.1287287631423391E-01
2L_3302083_SNP C A 0.1327 26 170 0.06977 6.5702507224716766E-02
2L_3302109_SNP T A 0.1129 21 165 0.01717 1.4384121477498424E-02
2L_3302111_SNP C T 0.05051 10 188 0.1688 1.6464987235727413E-01
2L_3302117_SNP G C 0.1474 28 162 0.1388 1.3142427558763414E-01
2L_3302134_SNP A G 0.1257 23 160 0.02651 2.4038525417816585E-02
2L_3302141_SNP T A 0.1562 30 162 0.246 2.3764727639219296E-01
2L_3302174_SNP T G 0.08247 16 178 0.2403 2.3244490220834180E-01
2L_3302197_SNP T A 0.08122 16 181 0.1598 1.5470906314245803E-01
2L_3302210_SNP G A 0.1309 25 166 0.1083 9.9133001982533053E-02
2L_3302213_SNP C T 0.08718 17 178 0.1847 1.7732994139814018E-01
2L_3302234_SNP G A 0.08763 17 177 0.1935 1.8682915358235574E-01
2L_3302372_SNP A T 0.08718 17 178 0.2792 2.7463237909548888E-01
2L_3302376_SNP G C 0.2486 45 136 0.2877 2.7307573162810306E-01
2L_3302390_SNP C A 0.09326 18 175 0.1454 1.3655262504702492E-01
2L_3302398_SNP T A 0.09794 19 175 0.1581 1.5008403924118552E-01
2L_3302404_SNP G A 0.125 22 154 0.954 9.5211758541834302E-01
2L_3302407_SNP G T 0.09794 19 175 0.1981 1.9014597171030623E-01
2L_3302429_SNP A G 0.3681 67 115 0.8599 8.5758696141828161E-01
2L_3302508_SNP T C 0.07368 14 176 0.3139 3.2048627416407616E-01
2L_3302575_SNP G T 0.1406 27 165 0.02252 1.9620701492225397E-02
2L_3302630_SNP G C 0.4463 79 98 0.01536 1.3380026409352087E-02
2L_3302699_SNP T C 0.1128 22 173 0.02317 2.0944329350121360E-02
2L_3302754_SNP T C 0.1302 25 167 0.02599 2.3406267073000503E-02
2L_3302808_SNP T G 0.09043 17 171 0.4178 4.0713830706496090E-01
2L_3302839_SNP T A 0.2473 46 140 0.01333 1.0625360927474268E-02
2L_3302973_SNP A C 0.1082 21 173 0.4441 4.3731975806340906E-01
2L_3302995_SNP C T 0.1649 32 162 0.8308 8.2903309313886853E-01
2L_3303005_INS C CGC 0.474 82 91 0.4778 4.6185815204449343E-01
2L_3303038_SNP T A 0.05556 11 187 0.5372 5.3289275529764280E-01
2L_3303199_DEL G GG 0.4588 78 92 0.06508 6.3349377386637387E-02
2L_3303217_SNP A G 0.4686 82 93 0.02038 1.7213746558857355E-02
2L_3303243_SNP A G 0.2692 49 133 0.4408 4.2966176398759226E-01
2L_3303293_DEL T TT 0.06091 12 185 0.2318 2.2697576291068589E-01
2L_3303332_SNP A C 0.2692 49 133 0.5014 4.9174504893442528E-01
2L_3303340_DEL T TTTG 0.07568 14 171 0.3646 3.5361657029573779E-01
2L_3303349_SNP C T 0.1344 25 161 0.07465 6.6054652291689692E-02
2L_3303482_SNP C T 0.08377 16 175 0.08605 7.9023509230360653E-02
2L_3303502_SNP T C 0.1183 22 164 0.2311 2.2432629299196027E-01
2L_3303524_SNP A T 0.1111 19 152 0.2072 2.0216465896479585E-01
2L_3303545_SNP A G 0.06878 13 176 0.693 6.8942993017112775E-01
2L_3303550_SNP T C 0.06878 13 176 0.693 6.8942993017112775E-01
2L_3303571_SNP C G 0.1295 25 168 0.9592 9.5853702234201799E-01
2L_3303581_SNP C T 0.06061 12 186 0.5619 5.5864817460812377E-01
2L_3303584_SNP T A 0.3825 70 113 0.1318 1.2809408475876893E-01
2L_3303593_SNP C T 0.07487 14 173 0.8895 8.8936646480740400E-01
2L_3303596_SNP G A 0.1257 24 167 0.9293 9.2835875034443172E-01
2L_3303604_SNP T C 0.1385 27 168 0.1042 9.8833435636575873E-02
2L_3303620_SNP T A 0.09596 19 179 0.2653 2.6071168805295064E-01
2L_3303636_SNP A G 0.06633 13 183 0.1281 1.2250219889778591E-01
2L_3303639_SNP C A 0.1495 29 165 0.8123 8.0935964257327508E-01
2L_3303653_SNP T A 0.08718 17 178 0.1852 1.7908922911312619E-01
2L_3303654_SNP T C 0.09326 18 175 0.4051 3.9743221884995183E-01
2L_3303731_SNP T C 0.4286 78 104 0.2096 1.9304373263147612E-01
2L_3303740_SNP T A 0.4231 77 105 0.1363 1.2319261290361627E-01
2L_3303746_SNP A T 0.09794 19 175 0.3463 3.4105375283685901E-01
2L_3303786_SNP A G 0.4302 77 102 0.1653 1.4551561018419257E-01
2L_3303821_INS TT T 0.08377 16 175 0.5739 5.8423910147429714E-01
2L_3303825_SNP T A 0.4365 79 102 0.6309 6.1549458162985815E-01
2L_3303828_SNP T A 0.1148 21 162 0.8109 8.0549861670761158E-01
2L_3303830_SNP G A 0.3978 74 112 0.8061 8.0163986809038601E-01
2L_3303836_DEL GGG G 0.4 74 111 0.7779 7.7243558615516295E-01
2L_3303842_SNP T G 0.1192 23 170 0.7917 7.8752591256137139E-01
2L_3303848_SNP G T 0.1562 30 162 0.9942 9.9411076607022397E-01
2L_3303850_SNP T C 0.3955 70 107 0.9774 9.7663382329623882E-01
2L_3303866_SNP G C 0.4153 76 107 0.6466 6.3712916563242028E-01
2L_3303870_SNP A C 0.1036 20 173 0.3183 3.1231492161596286E-01
2L_3303874_SNP C G 0.3946 73 112 0.7628 7.5776543737224300E-01
2L_3303876_SNP C T 0.1026 20 175 0.5408 5.3547020093489905E-01
2L_3303880_SNP G A 0.1082 21 173 0.3797 3.7185487408822548E-01
2L_3303881_SNP A C 0.09744 19 176 0.6889 6.8665658729116053E-01
2L_3303883_SNP A G 0.2819 53 135 0.4567 4.4577479571204415E-01
2L_3303892_SNP T G 0.4917 89 92 0.3182 3.0468040199535584E-01
2L_3303897_SNP A T 0.3263 62 128 0.4076 4.0157662026278451E-01
2L_3303904_SNP T A 0.1341 24 155 0.8709 8.6904226604491264E-01
2L_3303922_SNP A G 0.1015 20 177 0.3793 3.7672840078015879E-01
2L_3303966_SNP C G 0.2593 49 140 0.1368 1.2818731039120901E-01
2L_3303996_SNP C T 0.236 42 136 0.3303 3.1357463196405011E-01
2L_3304141_SNP T C 0.05076 10 187 0.3881 3.8327650176922079E-01
2L_3304147_SNP C G 0.4426 81 102 0.2418 2.3680812661886463E-01
2L_3304211_SNP G T 0.1053 20 170 0.665 6.6439646174907074E-01
2L_3304215_SNP A G 0.4595 85 100 0.2663 2.5921314862173306E-01
2L_3304246_SNP G T 0.2174 40 144 0.3131 2.9570210139056552E-01
2L_3304327_SNP C G 0.2865 53 132 0.1312 1.1610971208933429E-01
2L_3304350_SNP T G 0.1042 20 172 0.6028 5.9835229079918362E-01
2L_3304352_SNP A G 0.1 19 171 0.6074 6.0102110226880245E-01
2L_3304381_DEL T TTGCAATGCAAAT 0.09524 18 171 0.8565 8.5947070052732677E-01
2L_3304395_SNP C A 0.2757 51 134 0.6645 6.5565214793981275E-01
2L_3304414_SNP C G 0.4505 82 100 0.7893 7.8173684530485787E-01
2L_3304452_SNP A T 0.4946 91 93 0.8724 8.6763694976133010E-01
2L_3304460_SNP G A 0.1031 20 174 0.9702 9.6983303153580513E-01
2L_3304473_SNP A C 0.1088 21 172 0.7784 7.7744214569683734E-01
2L_3304506_SNP A G 0.1036 20 173 0.6787 6.7545462659491051E-01
2L_3304518_SNP A G 0.0567 11 183 0.228 2.2290425022236571E-01
2L_3304659_INS AA A 0.06395 11 161 0.5083 5.1460763088555028E-01
2L_3304930_SNP C T 0.09278 18 176 0.8109 8.0857573210180189E-01
2L_3304953_SNP A C 0.09744 19 176 0.8493 8.4739262694402817E-01
2L_3305016_SNP G C 0.1117 22 175 0.8126 8.1117531685160116E-01
2L_3305157_SNP A T 0.375 69 115 0.3346 3.1626496389511871E-01
2L_3305164_INS TCTCCCCTTTCGATT T 0.4358 78 101 0.4161 4.0810089063795374E-01
2L_3305187_DEL G GA 0.06111 11 169 0.7827 7.7758618348926067E-01
2L_3305193_SNP A G 0.3067 50 113 0.4873 4.5704717204986034E-01
2L_3305214_SNP A G 0.3955 70 107 0.912 9.1378809797566685E-01
2L_3305444_SNP A G 0.1878 34 147 0.6843 6.7103299632020708E-01
2L_3305896_SNP A G 0.1071 21 175 0.6754 6.7350524918458099E-01
2L_3306172_SNP T G 0.4185 77 107 0.691 6.7933747732431127E-01
2L_3306186_SNP A T 0.4511 83 101 0.9495 9.4906019445292356E-01
2L_3306263_SNP A G 0.3598 68 121 0.9362 9.3450719219343337E-01
2L_3306446_INS A AA 0.4971 87 88 0.659 6.4865639589332347E-01
2L_3306490_SNP C G 0.4108 76 109 0.7217 7.1315511771313100E-01
2L_3306561_SNP C T 0.09231 18 177 0.4957 4.9192520938946305E-01
2L_3306643_SNP G A 0.209 37 140 0.3308 3.1018435318197546E-01
2L_3306670_SNP T C 0.1099 20 162 0.5469 5.3646504784877891E-01
2L_3306673_SNP C G 0.1093 20 163 0.5112 4.9438237654776540E-01
2L_3306700_SNP G T 0.05914 11 175 0.6025 5.8990801160502404E-01
2L_3306919_SNP T C 0.266 50 138 0.4537 4.4355202202468735E-01
2L_3306957_SNP T C 0.4011 75 112 0.4193 4.0488664422651055E-01
2L_3306973_SNP G A 0.1778 32 148 0.1324 1.2619696826073046E-01
2L_3307028_SNP T C 0.1862 35 153 0.5315 5.2054247528021302E-01
2L_3307567_SNP G A 0.1497 28 159 0.2109 2.0096962461794665E-01
2L_3307598_SNP T A 0.07527 14 172 0.02141 1.8291086160425071E-02
2L_3307646_SNP G A 0.385 72 115 0.04467 4.3083119665223574E-02
2L_3307865_SNP G A 0.4375 84 108 0.5241 5.1690848505062503E-01
2L_3307886_SNP T C 0.2135 41 151 0.78 7.7745241026864464E-01
2L_3307980_SNP A G 0.1701 33 161 0.9454 9.4484739900322845E-01
2L_3307981_SNP C A 0.1744 34 161 0.9848 9.8469541077295653E-01
2L_3308228_SNP A G 0.05076 10 187 0.8106 8.0900899260164605E-01
2L_3308270_SNP G A 0.1256 25 174 0.5174 5.1618396362294150E-01
2L_3308340_SNP A C 0.09645 19 178 0.3194 3.1638180613058386E-01
2L_3308414_SNP T A 0.07107 14 183 0.5677 5.6250109847238194E-01
2L_3308429_SNP T G 0.3054 51 116 0.06067 5.5511485836392267E-02
2L_3308507_SNP T C 0.06122 12 184 0.9556 9.5531328217480904E-01
2L_3308520_SNP A T 0.291 55 134 0.9824 9.8204026053041049E-01
2L_3308742_SNP A G 0.2902 56 137 0.3483 3.3813160054675206E-01
2L_3308835_SNP C T 0.148 29 167 0.4451 4.3786052937973929E-01
2L_3308870_DEL T TT 0.2043 38 148 0.2996 2.9143824995018264E-01
2L_3308886_DEL C CGTCACAACTGAATC 0.2978 53 125 0.7745 7.6299303294987941E-01
2L_3309175_SNP C G 0.05528 11 188 0.4632 4.5932956659362356E-01
2L_3309328_SNP A C 0.2312 43 143 0.4812 4.6871567600375974E-01
2L_3309330_SNP G C 0.06633 13 183 0.2658 2.5857601576499667E-01
2L_3309359_SNP C G 0.06599 13 184 0.2652 2.5916900788293584E-01
2L_3309408_SNP T C 0.06186 12 182 0.502 4.9641015230370067E-01
2L_3309418_SNP C A 0.07895 15 175 0.132 1.2227261115036481E-01
2L_3309518_SNP G T 0.382 68 110 0.1788 1.6713071705557392E-01
2L_3309546_SNP G A 0.4053 77 113 0.4947 4.8273098099736311E-01
2L_3309687_SNP T G 0.1466 28 163 0.4993 4.9101365178989953E-01
2L_3309778_SNP C G 0.117 22 166 0.55 5.5009075071750413E-01
2L_3309812_SNP C T 0.2646 50 139 0.8163 8.1433598810408125E-01
2L_3309946_SNP C T 0.3651 69 120 0.05579 5.0980461691579833E-02
2L_3310181_SNP T C 0.3514 65 120 0.2765 2.5804165787062161E-01
2L_3310193_SNP T C 0.2903 54 132 0.2965 2.8396810735368039E-01
2L_3310250_SNP G T 0.2634 49 137 0.5299 5.1717934463903270E-01
2L_3310270_SNP T A 0.07447 14 174 0.7817 7.7651949905213968E-01
2L_3310306_SNP A T 0.08586 17 181 0.7786 7.7629155273149997E-01
2L_3310313_SNP G T 0.2788 46 119 0.6907 7.1455793060605788E-01
2L_3310322_INS CC C 0.08586 17 181 0.7584 7.5598073629624041E-01
2L_3310336_SNP A C 0.1212 24 174 0.6202 6.1683960368079460E-01
2L_3310339_MNP TGT GTC 0.1141 21 163 0.683 6.7151588587897026E-01
2L_3310343_DEL C CTG 0.09945 18 163 0.304 2.9246513784870531E-01
2L_3310361_SNP T G 0.07895 15 175 0.879 8.7655237390018836E-01
2L_3310382_SNP G T 0.159 31 164 0.3274 3.2361127238082799E-01
2L_3310393_SNP C T 0.2473 45 137 0.57 5.5510661779562498E-01
2L_3310402_SNP C T 0.3605 62 110 0.4485 4.2476469970870168E-01
2L_3310457_SNP A T 0.06186 12 182 0.922 9.2122931575207945E-01
2L_3310458_SNP A T 0.3571 65 117 0.265 2.4757997062316983E-01
2L_3310460_INS T TTC 0.3902 64 100 0.3011 2.9605166862995569E-01
2L_3310467_SNP A T 0.2432 45 140 0.5283 5.1471261809671898E-01
2L_3310470_SNP G A 0.0829 16 177 0.2168 2.1263387393420563E-01
2L_3310479_SNP A G 0.1066 21 176 0.6766 6.7488961598242381E-01
2L_3310489_SNP G A 0.09948 19 172 0.7626 7.5827252848573923E-01
2L_3310865_SNP A G 0.1179 23 172 0.9137 9.1268282835115921E-01
2L_3310900_SNP G C 0.1436 27 161 0.3159 3.1539278134525406E-01
2L_3310927_SNP G A 0.1297 24 161 0.1614 1.6007390379578668E-01
2L_3310933_SNP G A 0.09524 18 171 0.5051 4.9850715824131542E-01
2L_3310939_SNP G C 0.264 47 131 0.464 4.4398710627100546E-01
2L_3311002_SNP A G 0.1429 27 162 0.7492 7.4221863899538443E-01
2L_3311005_SNP A T 0.1429 27 162 0.9631 9.6226878990226661E-01
2L_3311045_SNP T C 0.08205 16 179 0.3473 3.4108153155881804E-01
2L_3311162_SNP C G 0.2827 54 137 0.9679 9.6750609527593567E-01
2L_3311222_SNP T C 0.2723 52 139 0.6833 6.8032212336638587E-01
2L_3311372_SNP A G 0.4891 90 94 0.5302 5.1394696424048325E-01
2L_3311387_SNP T C 0.306 56 127 0.56 5.5737020777542656E-01
2L_3311420_SNP A G 0.1868 34 148 0.9461 9.4573498806491285E-01
2L_3311474_SNP T C 0.4261 75 101 0.654 6.4072229222927535E-01
2L_3311525_SNP T C 0.4505 82 100 0.3102 3.0171605558877379E-01
2L_3311528_SNP A G 0.4511 83 101 0.2468 2.3829821281989483E-01
2L_3311540_SNP T C 0.2747 50 132 0.7721 7.6418674147787857E-01
2L_3311627_SNP A C 0.1179 23 172 0.4229 4.2239143850640193E-01
2L_3311657_SNP T C 0.1263 25 173 0.4561 4.5367947418592391E-01
2L_3311702_SNP G C 0.1765 33 154 0.5442 5.3368379503715535E-01
2L_3311706_SNP T A 0.4034 71 105 0.5909 5.8202217953262669E-01
2L_3311713_SNP T G 0.1693 32 157 0.9843 9.8393883524275649E-01
2L_3311717_INS AGGGTA A 0.09195 16 158 0.1793 1.6703477975624681E-01
2L_3311728_DEL A AC 0.1257 22 153 0.9727 9.7172895321703456E-01
2L_3311734_SNP G C 0.1404 25 153 0.9573 9.5612890797216865E-01
2L_3311759_SNP T G 0.4146 68 96 0.1079 8.8890361919355509E-02
2L_3311765_SNP G C 0.1573 28 150 0.9255 9.2392068297361996E-01
2L_3311776_SNP G A 0.3315 60 121 0.761 7.5345120347627836E-01
2L_3311797_SNP C G 0.1518 29 162 0.6733 6.7332385124574579E-01
2L_3311840_SNP A G 0.05128 10 185 0.4637 4.5800993946873769E-01
2L_3311861_INS CACTC C 0.3506 61 113 0.08904 9.3765568932155041E-02
2L_3311942_SNP G T 0.1466 28 163 0.6413 6.3462371642681137E-01
2L_3311959_SNP A G 0.4032 75 111 0.2971 2.8420709481480366E-01
2L_3311960_SNP G A 0.4222 76 104 0.2728 2.6027864749424912E-01
2L_3311962_SNP T A 0.4286 78 104 0.4014 3.8606821769856470E-01
2L_3311971_SNP T A 0.2011 36 143 0.4219 4.0517307308364170E-01
2L_3311977_SNP G T 0.172 32 154 0.01679 1.4505349132194997E-02
2L_3311978_SNP A T 0.1862 35 153 0.05484 4.8177447757314279E-02
2L_3312010_SNP A G 0.4134 74 105 0.5161 4.9929585844946889E-01
2L_3312012_SNP T C 0.2063 39 150 0.03823 3.3360468247080145E-02
2L_3312057_INS AAATATAATTTA A 0.1117 21 167 0.2433 2.3179545897160392E-01
2L_3312060_SNP T A 0.1117 21 167 0.2433 2.3179545897160392E-01
2L_3312061_SNP T A 0.1176 22 165 0.238 2.3200357030505725E-01
2L_3312064_SNP A T 0.1164 22 167 0.218 2.0482511785870738E-01
2L_3312065_SNP C G 0.3966 71 108 0.2181 1.9732973756215433E-01
2L_3312066_INS TTTTT A 0.1158 22 168 0.2229 2.1046046929161455E-01
2L_3312071_INS AACC T 0.07143 13 169 0.357 3.3747008998852290E-01
2L_3312072_SNP A C 0.4182 69 96 0.1454 1.1745312361366245E-01
2L_3312079_INS TCTGC A 0.25 43 129 0.7303 7.1772613866305290E-01
2L_3312084_INS TTTGA AAG 0.237 41 132 0.9737 9.7257247131817726E-01
2L_3312088_SNP A G 0.2471 43 131 0.9408 9.3803009655730696E-01
2L_3312092_SNP C T 0.256 43 125 0.7861 7.7408159088294648E-01
2L_3312095_SNP T A 0.2635 44 123 0.7534 7.3742192732180056E-01
2L_3312102_SNP G T 0.1124 19 150 0.6439 6.2320262690329675E-01
2L_3312106_SNP A T 0.2667 44 121 0.6816 6.6103220725063860E-01
2L_3312109_DEL T TCTACTA 0.253 42 124 0.7388 7.2151640213752755E-01
2L_3312118_SNP G T 0.2711 45 121 0.7669 7.5164963656235684E-01
2L_3312120_SNP G C 0.2622 43 121 0.8855 8.7752450696854800E-01
2L_3312122_SNP G C 0.259 43 123 0.7183 6.9967545145193366E-01
2L_3312125_SNP C A 0.2651 44 122 0.863 8.5377743256394079E-01
2L_3312129_SNP A C 0.2695 45 122 0.7759 7.6143831353882296E-01
2L_3312130_SNP G T 0.2711 45 121 0.539 5.1649503883339809E-01
2L_3312132_DEL G TC 0.2622 43 121 0.8215 8.0892333511016867E-01
2L_3312136_SNP C A 0.2695 45 122 0.8332 8.2264787509529147E-01
2L_3312138_SNP A C 0.05155 10 184 0.6438 6.3920868993956781E-01
2L_3312164_SNP T C 0.2812 45 115 0.6797 6.5337612871611150E-01
2L_3312168_SNP C T 0.2795 45 116 0.6745 6.4878579448658869E-01
2L_3312170_SNP C A 0.2812 45 115 0.7287 7.0651558931545522E-01
2L_3312172_SNP A T 0.2671 43 118 0.793 7.7618365530254918E-01
2L_3312187_DEL T TAAATATCAAGAACCTGCCAAATCACCACGATTG 0.05076 10 187 0.6567 6.5308349271764832E-01
2L_3312226_SNP A G 0.05102 10 186 0.6558 6.5136571999131054E-01
2L_3312227_SNP A T 0.05128 10 185 0.6501 6.4500408876536086E-01
2L_3312256_SNP T A 0.1941 33 137 0.6663 6.4788222557970720E-01
2L_3312311_SNP T A 0.05405 10 175 0.6443 6.3631053153207739E-01
2L_3312313_SNP C A 0.05946 11 174 0.5758 5.6670450578996578E-01
2L_3312317_SNP G A 0.05435 10 174 0.6581 6.4959571936401006E-01
2L_3312325_SNP A T 0.05525 10 171 0.6686 6.5962541225456039E-01
2L_3312328_SNP C A 0.05525 10 171 0.669 6.6009338033960785E-01
2L_3312329_SNP T C 0.05525 10 171 0.6686 6.5962541225456039E-01
2L_3312333_SNP C A 0.05618 10 168 0.6715 6.6066596408183087E-01
2L_3312335_SNP A T 0.05556 10 170 0.6685 6.5863084930138593E-01
2L_3312372_SNP G T 0.2375 38 122 0.2198 1.9515396429658316E-01
2L_3312373_SNP G A 0.2343 41 134 0.267 2.4953290480823254E-01
2L_3312375_SNP A T 0.05464 10 173 0.6393 6.2709819479662920E-01
2L_3312442_SNP T G 0.2905 52 127 0.08245 6.8347289715488591E-02
2L_3312469_SNP T C 0.4327 74 97 0.3643 3.3614104047741733E-01
2L_3312476_SNP G A 0.4807 87 94 0.6135 5.9761628409420864E-01
2L_3312477_SNP C T 0.4294 76 101 0.3434 3.1946071852130298E-01
2L_3312636_SNP G C 0.05102 10 186 0.651 6.4675728498959528E-01
2L_3312638_SNP C T 0.467 85 97 0.9741 9.7311237321375244E-01
2L_3312666_SNP T A 0.05051 10 188 0.09997 9.8871384182914523E-02
2L_3312676_SNP A T 0.05699 11 182 0.04319 4.5052637969757496E-02
2L_3312765_DEL T TT 0.05851 11 177 0.9936 9.9345260792194390E-01
2L_3312832_SNP A G 0.3333 63 126 0.1445 1.3410309222707029E-01
2L_3312863_SNP C G 0.05102 10 186 0.651 6.4675728498959528E-01
2L_3312893_SNP G A 0.2299 43 144 0.8928 8.8923193782344390E-01
2L_3312918_SNP C T 0.3138 59 129 0.05861 5.3864712984821636E-02
2L_3312931_SNP G A 0.25 47 141 0.8588 8.5553089881097610E-01
2L_3312947_SNP T G 0.3957 74 113 0.1651 1.5423421253835534E-01
2L_3312987_SNP A G 0.1304 24 160 0.4709 4.6718701491646020E-01
2L_3313148_SNP T G 0.1164 22 167 0.393 3.7976479697074350E-01
2L_3313355_SNP A T 0.08718 17 178 0.397 3.8878613857594313E-01
2L_3313358_SNP C G 0.2154 42 153 0.8028 8.0098215091002578E-01
2L_3313405_SNP C T 0.1088 21 172 0.07902 7.3186457219669182E-02
2L_3313426_SNP T C 0.09574 18 170 0.1505 1.4024308897319482E-01
2L_3313452_SNP C A 0.2124 41 152 0.3483 3.4276056080412465E-01
2L_3313484_SNP A G 0.2287 43 145 0.2164 2.1035375704455783E-01
2L_3313566_SNP A C 0.08947 17 173 0.9103 9.0820139894758745E-01
2L_3313582_DEL C CCGAAGGTTTC 0.08333 16 176 0.1049 9.9262291214557319E-02
2L_3313614_SNP G A 0.09278 18 176 0.08216 7.7257533680979484E-02
2L_3313626_SNP A G 0.1474 28 162 0.02084 1.7814211039894425E-02
2L_3313627_SNP T A 0.05128 10 185 0.2207 2.1265727013208113E-01
2L_3313641_SNP T G 0.05128 10 185 0.2325 2.2938580297057198E-01
2L_3313647_SNP T G 0.07071 14 184 0.1116 1.0827263080532534E-01
2L_3313648_SNP T C 0.1436 27 161 0.05687 5.1290853151934025E-02
2L_3313653_SNP A T 0.1526 29 161 0.02531 2.2197660718564750E-02
2L_3313663_SNP T A 0.09278 18 176 0.09325 8.8080438841604658E-02
2L_3313664_SNP A C 0.05128 10 185 0.2273 2.1921393171986836E-01
2L_3313674_SNP C A 0.09497 17 162 0.07836 6.6017983212882492E-02
2L_3313678_INS AACTGCA A 0.09278 18 176 0.05372 5.0270244486911100E-02
2L_3313686_SNP A T 0.05102 10 186 0.2231 2.1597285326618876E-01
2L_3313690_SNP T C 0.09231 18 177 0.05134 4.8219306953290825E-02
2L_3313692_SNP T A 0.08763 17 177 0.08174 7.7814384811670356E-02
2L_3313694_SNP C T 0.08763 17 177 0.08174 7.7814384811670356E-02
2L_3313704_SNP T G 0.08808 17 176 0.08015 7.5721213010805921E-02
2L_3313714_SNP C T 0.1543 29 159 0.2896 2.7698844426445979E-01
2L_3313838_SNP C A 0.05528 11 188 0.1165 1.1366581601124348E-01
2L_3313867_SNP T A 0.1587 30 159 0.7994 7.9563598305509542E-01
2L_3313881_SNP A T 0.05405 10 175 0.2073 1.9438954439996436E-01
2L_3313890_SNP G T 0.1514 28 157 0.7105 7.0375118908594958E-01
2L_3313892_SNP T A 0.1421 26 157 0.7288 7.2134538439708629E-01
2L_3314069_SNP T C 0.4199 76 105 0.9479 9.4583089552136912E-01
2L_3314079_SNP C T 0.2394 45 143 0.6177 6.1005895250953424E-01
2L_3314172_SNP T C 0.06044 11 171 0.208 2.0526394664554937E-01
2L_3314223_SNP C T 0.1949 38 157 0.3926 3.8672684170813720E-01
2L_3314226_SNP A G 0.5 91 91 0.7088 7.0271758871876466E-01
2L_3314237_SNP C T 0.388 71 112 0.66 6.5256559271125791E-01
2L_3314239_SNP G C 0.2819 53 135 0.7581 7.5165310746823577E-01
2L_3314242_SNP A C 0.3812 69 112 0.5486 5.3656479815635350E-01
2L_3314257_SNP C T 0.2895 55 135 0.6396 6.3121889628193650E-01
2L_3314276_SNP G A 0.2186 40 143 0.8008 7.9720471637028423E-01
2L_3314294_SNP T C 0.3333 61 122 0.1202 1.1145879923647717E-01
2L_3314300_SNP T C 0.1865 36 157 0.3054 3.0236422715039146E-01
2L_3314327_SNP T C 0.224 41 142 0.3734 3.6114988082334643E-01
2L_3314492_SNP T A 0.4044 74 109 0.1872 1.7398767441897334E-01
2L_3314638_SNP G C 0.06771 13 179 0.8033 8.0132531990220157E-01
2L_3314653_SNP C T 0.2526 48 142 0.3262 3.1755135500896892E-01
2L_3314662_DEL T ATCGC 0.06154 12 183 0.6884 6.8604102734988448E-01
2L_3314676_SNP C A 0.1429 27 162 0.2459 2.3643727786767799E-01
2L_3314715_SNP T C 0.3135 58 127 0.9163 9.1588760662710722E-01
2L_3314748_SNP A T 0.0567 11 183 0.9395 9.3913202859313483E-01
2L_3314749_DEL T TTAATTAAATGACAACTGCAGGGAA 0.1123 21 166 0.6507 6.5495208246611469E-01
2L_3314766_SNP A G 0.07362 12 151 0.6601 6.7003694338536901E-01
2L_3314789_SNP T A 0.06186 12 182 0.6816 6.7858375645688762E-01
2L_3314829_SNP A G 0.3936 74 114 0.5303 5.1795299205167267E-01
2L_3314830_SNP T G 0.151 29 163 0.1711 1.6105289650553523E-01
2L_3314834_SNP G A 0.4894 92 96 0.5903 5.8018676866755192E-01
2L_3314942_SNP C T 0.1164 22 167 0.5692 5.5815667394673707E-01
2L_3314960_SNP T G 0.2568 47 136 0.06369 5.4106998462974669E-02
2L_3314981_SNP A G 0.1 19 171 0.9738 9.7348905217543225E-01
2L_3314996_SNP A C 0.2077 38 145 0.01304 1.0430744254138131E-02
2L_3315044_SNP T C 0.2865 53 132 0.8767 8.7253892329548666E-01
2L_3315125_SNP A C 0.3224 59 124 0.2834 2.6407184838533859E-01
2L_3315140_SNP T C 0.09845 19 174 0.9798 9.7932104846821144E-01
2L_3315147_SNP C T 0.2757 51 134 0.09877 8.7075259215173784E-02
2L_3315208_SNP C T 0.1036 20 173 0.871 8.6819200541612873E-01
2L_3315228_SNP A T 0.2316 44 146 0.3244 3.1211572944386101E-01
2L_3315348_SNP A T 0.09474 18 172 0.08236 7.5071189538780475E-02
2L_3315426_SNP T A 0.07732 15 179 0.6441 6.3743656848568730E-01
2L_3315442_SNP A G 0.05102 10 186 0.5455 5.3948389666330887E-01
2L_3315445_SNP G A 0.05102 10 186 0.5455 5.3948389666330887E-01
2L_3315448_SNP T C 0.1376 26 163 0.1553 1.4513799984181330E-01
2L_3315606_SNP T C 0.08808 17 176 0.9576 9.5659675273862932E-01
2L_3315644_SNP G A 0.08854 17 175 0.8304 8.2702043820462134E-01
2L_3316078_SNP T G 0.09896 19 173 0.1585 1.4922223249041477E-01
2L_3316080_SNP A G 0.4469 80 99 0.7944 7.8690303036155962E-01
2L_3316119_SNP T C 0.2304 44 147 0.147 1.3796134769561630E-01
2L_3316138_SNP G A 0.4807 87 94 0.2221 2.0403634434844586E-01
2L_3316219_SNP C G 0.1719 33 159 0.7184 7.1545369284069937E-01
2L_3316247_SNP C A 0.1979 38 154 0.3663 3.6345158611256567E-01
2L_3316310_SNP A G 0.07692 15 180 0.2703 2.6233837248546132E-01
2L_3316322_SNP C G 0.1204 23 168 0.3183 3.1028242888759483E-01
2L_3316324_SNP T A 0.1217 23 166 0.2657 2.6662404324606603E-01
2L_3316366_SNP T C 0.06091 12 185 0.9739 9.7370175233328904E-01
2L_3316492_SNP A T 0.1702 32 156 0.1674 1.5816391203412183E-01
2L_3316654_SNP T C 0.4945 90 92 0.2697 2.5529727844030925E-01
2L_3316706_SNP A T 0.1371 24 151 0.8147 8.0402661685820720E-01
2L_3316708_SNP C T 0.3799 68 111 0.388 3.7283561630471918E-01
2L_3316864_SNP T C 0.1 19 171 0.8344 8.2974668374165550E-01
2L_3316868_SNP T C 0.07979 15 173 0.05114 4.6254115481912474E-02
2L_3316906_SNP T A 0.2053 39 151 0.6664 6.5915120876209898E-01
2L_3316909_SNP A G 0.199 38 153 0.6697 6.6314647555186790E-01
2L_3317090_SNP T C 0.07732 15 179 0.3811 3.7582689666832891E-01
2L_3317118_SNP G A 0.1897 37 158 0.9971 9.9713306811118441E-01
2L_3317342_SNP C T 0.116 21 160 0.7895 7.8050735959968820E-01
2L_3317476_SNP T C 0.1728 33 158 0.5118 5.0135244957318537E-01
2L_3317556_SNP C T 0.117 22 166 0.1852 1.8565489580269945E-01
2L_3317712_SNP C T 0.2108 39 146 0.5484 5.4037696650937916E-01
2L_3317756_SNP G T 0.1436 27 161 0.4704 4.5973797259258609E-01
2L_3317860_SNP A T 0.07216 14 180 0.9438 9.4315996512614853E-01
2L_3317893_SNP T A 0.1534 29 160 0.1259 1.1706303904191873E-01
2L_3318000_SNP C A 0.1381 25 156 0.966 9.6486299547402821E-01
2L_3318072_SNP G A 0.3462 63 119 0.4327 4.1492380614487789E-01
2L_3318074_SNP A G 0.2113 41 153 0.8506 8.4893636124725225E-01
2L_3318087_SNP A T 0.07292 14 178 0.2435 2.3320282918901070E-01
2L_3318111_SNP T C 0.3957 74 113 0.189 1.7762189984228427E-01
2L_3318168_SNP T C 0.4011 75 112 0.7208 7.1524656789697427E-01
2L_3318207_SNP T G 0.3871 72 114 0.3819 3.7635019641031608E-01
2L_3318264_SNP A T 0.2103 41 154 0.8835 8.8258559543382031E-01
2L_3318276_SNP A G 0.1211 23 167 0.7696 7.6493669466162362E-01
2L_3318285_SNP T C 0.4595 85 100 0.3593 3.4480894965713094E-01
2L_3318341_SNP T C 0.4278 77 103 0.8952 8.9164906607540373E-01
2L_3318409_SNP A T 0.4728 87 97 0.7678 7.6166755463883140E-01
2L_3318420_SNP C T 0.4944 89 91 0.7454 7.4037371212811709E-01
2L_3318440_SNP G T 0.3369 63 124 0.4598 4.4598009854501097E-01
2L_3318442_SNP C A 0.3404 64 124 0.4552 4.4259749629090628E-01
2L_3318622_SNP A G 0.1693 32 157 0.4044 3.9614771559083028E-01
2L_3318627_SNP A G 0.3369 63 124 0.6771 6.6948446150408336E-01
2L_3318688_SNP G A 0.3641 67 117 0.9575 9.5632320338119925E-01
2L_3318700_SNP C T 0.2251 43 148 0.3724 3.6629241360141718E-01
2L_3318954_SNP T A 0.2021 39 154 0.7532 7.4964489284660296E-01
2L_3318976_SNP T G 0.1027 19 166 0.2927 2.8668808255975098E-01
2L_3319002_SNP A C 0.1882 35 151 0.3781 3.6832104778983321E-01
2L_3319065_SNP G C 0.4556 82 98 0.9152 9.1181462872669927E-01
2L_3319071_SNP A T 0.08649 16 169 0.8729 8.6979298305611219E-01
2L_3319132_SNP G A 0.09091 17 170 0.8902 8.8771615800565629E-01
2L_3319167_SNP G C 0.2103 41 154 0.6104 6.0642844959995812E-01
2L_3319171_SNP T G 0.4378 81 104 0.8815 8.7900028265322538E-01
2L_3319192_SNP G C 0.07143 14 182 0.4491 4.4255079996499003E-01
2L_3319196_SNP C T 0.09626 18 169 0.6736 6.6577961133619912E-01
2L_3319211_SNP T C 0.09091 17 170 0.8007 7.9597270040194834E-01
2L_3319212_SNP A G 0.06701 13 181 0.4203 4.1634680481667485E-01
2L_3319220_SNP C T 0.4216 78 107 0.8677 8.6445070624981901E-01
2L_3319230_SNP C G 0.05528 11 188 0.3224 3.1818611776400774E-01
2L_3319372_SNP G T 0.1033 19 165 0.9379 9.3719836389090938E-01
2L_3319493_SNP T C 0.1461 26 152 0.3106 2.9932640705651681E-01
2L_3319512_SNP A G 0.453 82 99 0.4004 3.9243700697887374E-01
2L_3319515_SNP A G 0.1143 20 155 0.4028 3.9069131283672109E-01
2L_3319529_SNP C A 0.06417 12 175 0.2956 2.9649568734477594E-01
2L_3319583_SNP C T 0.2857 54 135 0.7016 7.0093693847759742E-01
2L_3319599_SNP T C 0.1497 28 159 0.11 1.0644438396334577E-01
2L_3319615_SNP T C 0.3081 57 128 0.9819 9.8228651036089742E-01
2L_3319635_SNP G A 0.06667 13 182 0.004119 3.8603084700829064E-03
2L_3319640_SNP A G 0.06701 13 181 0.004272 3.9179864542248912E-03
2L_3319662_SNP A G 0.07345 13 164 0.006421 5.0565952258381786E-03
2L_3319665_SNP T G 0.1105 21 169 0.3547 3.4058137161193902E-01
2L_3319666_SNP G A 0.06218 12 181 0.1069 1.0041249292244658E-01
2L_3319698_SNP A G 0.1192 23 170 0.8364 8.3305964787019204E-01
2L_3319710_SNP A G 0.05729 11 181 0.1897 1.8151167782986932E-01
2L_3319725_SNP T A 0.1244 24 169 0.6417 6.3649890445163848E-01
2L_3319734_SNP A G 0.2448 47 145 0.848 8.4578455317026102E-01
2L_3319742_SNP A T 0.2265 41 140 0.4766 4.6578455281132003E-01
2L_3319810_SNP A T 0.3224 59 124 0.6182 6.1403887141332714E-01
2L_3319834_SNP T C 0.4809 88 95 0.5461 5.4143946634393192E-01
2L_3319843_SNP G T 0.09677 18 168 0.6067 5.9892135068973662E-01
2L_3319863_SNP G A 0.4719 84 94 0.05369 5.1087353710864689E-02
2L_3319869_SNP G C 0.07216 14 180 0.00677 6.4153706042428772E-03
2L_3319909_SNP C T 0.1989 37 149 0.03347 2.8948358364003775E-02
2L_3319921_SNP A G 0.1005 19 170 0.6873 6.8250344290204046E-01
2L_3319939_SNP T C 0.114 22 171 0.8938 8.9154145208015367E-01
2L_3319960_SNP A G 0.1053 20 170 0.9715 9.7091584387048990E-01
2L_3320103_SNP G T 0.1497 28 159 0.6871 6.8049861878926399E-01
2L_3320269_SNP G A 0.08718 17 178 0.9577 9.5694082850402096E-01
2L_3320438_SNP A G 0.07732 15 179 0.3988 3.9912643750850563E-01
2L_3320439_DEL GACGAGG G 0.3086 54 121 0.8439 8.3980753833080923E-01
2L_3320462_SNP G A 0.2849 53 133 0.91 9.0665417803235804E-01
2L_3320552_SNP T C 0.2353 44 143 0.8302 8.2475346965643914E-01
2L_3320569_SNP G A 0.2781 52 135 0.8967 8.9325892785567373E-01
2L_3320640_SNP G A 0.3135 58 127 0.3031 2.8654081730058534E-01
2L_3320665_SNP G C 0.2312 43 143 0.07414 6.4838081021731095E-02
2L_3320700_SNP C T 0.2727 51 136 0.254 2.4155703156176411E-01
2L_3320761_SNP T C 0.07812 15 177 0.7212 7.1716854596286672E-01
2L_3320773_SNP G C 0.4486 83 102 0.6741 6.6504536244316448E-01
2L_3320799_DEL T TT 0.06061 12 186 0.4205 4.1622952051401119E-01
2L_3321052_SNP G A 0.2957 55 131 0.4167 4.0424440472351675E-01
2L_3321072_SNP T C 0.2283 42 142 0.6725 6.6324195395152319E-01
2L_3321100_SNP G C 0.09574 18 170 0.09775 8.7878860443875717E-02
2L_3321123_DEL C CAC 0.08939 16 163 0.005513 3.5402753937303836E-03
2L_3321197_SNP T C 0.1146 22 170 0.2061 1.9897809964332014E-01
2L_3321244_SNP G T 0.246 46 141 0.02552 2.1393199564578129E-02
2L_3321255_SNP C T 0.06452 12 174 0.5112 5.0250728117621102E-01
2L_3321260_SNP C A 0.25 47 141 0.04776 4.2761870195640525E-02
2L_3321267_SNP T C 0.2383 46 147 0.03486 3.2532737504501051E-02
2L_3321307_SNP G T 0.4693 84 95 0.04923 4.6127802826217729E-02
2L_3321310_DEL A ATTGCCCCATTAA 0.1611 29 151 0.08647 8.2527093639658461E-02
2L_3321336_INS TGTAT T 0.1525 27 150 0.9549 9.5600780785598716E-01
2L_3321346_SNP A G 0.1632 31 159 0.9514 9.5035188079154920E-01
2L_3321361_SNP G T 0.06915 13 175 0.3367 3.2435078523978533E-01
2L_3321375_SNP A C 0.1117 21 167 0.7608 7.5566739991544718E-01
2L_3321393_SNP C A 0.3333 64 128 0.6058 5.9854362996239030E-01
2L_3321403_SNP A T 0.1282 25 170 0.3738 3.6665166868298782E-01
2L_3321408_SNP G T 0.1289 25 169 0.3684 3.6025380385512251E-01
2L_3321666_SNP G A 0.1639 30 153 0.5349 5.2723816075303354E-01
2L_3321726_SNP T C 0.1979 38 154 0.5722 5.6737692737504730E-01
2L_3321843_SNP T C 0.05641 11 184 0.3582 3.5026506725965945E-01
2L_3321858_SNP A G 0.2784 49 127 0.4033 3.8588947391826123E-01
2L_3321922_SNP T C 0.4425 77 97 0.756 7.5528633298595782E-01
2L_3322174_SNP G C 0.06701 13 181 0.3026 2.9397847542003530E-01
2L_3322247_SNP G A 0.1852 35 154 0.6908 6.8643589295214691E-01
2L_3322271_SNP A T 0.371 69 117 0.3142 3.0143445502463850E-01
2L_3322277_SNP G A 0.377 69 114 0.3194 3.0432421474857652E-01
2L_3322297_SNP C T 0.4194 78 108 0.1748 1.6350534269295880E-01
2L_3322406_SNP G A 0.4889 88 92 0.5267 5.1050831245020145E-01
2L_3322427_SNP T C 0.4064 76 111 0.4122 4.0082772487819796E-01
2L_3322445_SNP A G 0.1632 31 159 0.8624 8.6010534839462305E-01
2L_3322454_SNP T C 0.2513 47 140 0.8179 8.1411058469155972E-01
2L_3322479_SNP A G 0.1398 26 160 0.9159 9.1371696993129969E-01
2L_3322502_SNP A G 0.1596 30 158 0.4605 4.5772844901111243E-01
2L_3322535_SNP A G 0.2961 53 126 0.7905 7.8536802120639182E-01
2L_3322551_SNP T C 0.2802 51 131 0.5464 5.5159204918103533E-01
2L_3322572_SNP G C 0.2181 41 147 0.2492 2.3930187564516037E-01
2L_3322587_SNP T A 0.2186 40 143 0.622 6.1356528506112973E-01
2L_3322588_SNP T C 0.0625 12 180 0.713 7.0908610075233369E-01
2L_3322590_SNP T C 0.2581 48 138 0.1854 1.7474947063074409E-01
2L_3322632_SNP C G 0.2609 48 136 0.4766 5.1307984090062331E-01
2L_3322705_SNP G C 0.3536 64 117 0.8452 8.3983315783339052E-01
2L_3322769_SNP A G 0.1658 31 156 0.3208 3.0970136089133105E-01
2L_3322795_SNP T A 0.2947 56 134 0.61 6.0485956786707962E-01
2L_3322948_SNP G T 0.4882 83 87 0.8282 8.1899490425596277E-01
2L_3323019_SNP T C 0.1753 34 160 0.6915 6.8789424645445019E-01
2L_3323048_SNP T A 0.2818 51 130 0.8352 8.2891822135498006E-01
2L_3323054_SNP T C 0.06701 13 181 0.9196 9.1859837643120867E-01
2L_3323077_SNP T A 0.151 29 163 0.7308 7.2566695909290102E-01
2L_3323095_SNP T C 0.2747 50 132 0.9546 9.5282162751826083E-01
2L_3323101_SNP C A 0.1892 35 150 0.5254 5.1185639537417238E-01
2L_3323108_SNP C A 0.1163 20 152 0.7011 6.8721749379638841E-01
2L_3323113_SNP G A 0.06701 13 181 0.4262 4.1787565417874861E-01
2L_3323130_SNP A G 0.1842 35 155 0.2599 2.4893681357165931E-01
2L_3323143_SNP T A 0.05102 10 186 0.2185 2.1250326011151721E-01
2L_3323223_SNP G A 0.08163 16 180 0.2623 2.5713478359585284E-01
2L_3323240_SNP C T 0.1152 22 169 0.02912 2.6433464282887641E-02
2L_3323264_SNP G A 0.3315 61 123 0.1586 1.4724847080039560E-01
2L_3323305_DEL TTCTT ACTTGAGTTCTGAGTTACCAGCTTTATCTCTTACCCCGAATCTTGTTGTTTGGCCACGG 0.1667 32 160 0.6062 6.0209905053944901E-01
2L_3323682_SNP C T 0.1152 22 169 0.7482 7.4192372844195709E-01
2L_3323684_SNP A T 0.1105 21 169 0.6797 6.7120981774891675E-01
2L_3323695_SNP C T 0.4056 73 107 0.03276 2.6777592034392797E-02
2L_3323948_SNP C A 0.2139 40 147 0.4937 4.8223885590257587E-01
2L_3323952_SNP C G 0.2128 40 148 0.4235 4.0944563996562244E-01
2L_3323953_SNP C A 0.2097 39 147 0.5247 5.1185758538885706E-01
2L_3324292_SNP A G 0.2961 53 126 0.3066 2.8419737008992330E-01
2L_3324308_SNP T G 0.1077 21 174 0.4525 4.4795964656106091E-01
2L_3324314_SNP A C 0.3107 55 122 0.7138 7.0565638054829027E-01
2L_3324391_SNP C T 0.05208 10 182 0.03178 2.9864377447848013E-02
2L_3324430_SNP T A 0.2473 46 140 0.9671 9.6612278873975443E-01
2L_3324448_SNP T G 0.4054 75 110 0.9986 9.9853608871026311E-01
2L_3324482_SNP C T 0.375 69 115 0.9307 9.2935572437345415E-01
2L_3324493_SNP G C 0.1071 21 175 0.4197 4.1478957355813750E-01
2L_3324509_SNP A G 0.1026 20 175 0.5056 5.0053393021986858E-01
2L_3324538_SNP A C 0.4641 84 97 0.3516 3.3605870547907823E-01
2L_3324579_SNP A T 0.1071 21 175 0.426 4.2111637106337840E-01
2L_3324604_SNP G T 0.1436 27 161 0.4083 3.9627250480282161E-01
2L_3324608_SNP C T 0.1337 25 162 0.5283 5.1734618295633616E-01
2L_3324629_SNP C T 0.1497 28 159 0.3511 3.4066047313180869E-01
2L_3324743_SNP G T 0.07614 15 182 0.34 3.3474566687775198E-01
2L_3324776_SNP A G 0.1522 28 156 0.3388 3.2587337663948479E-01
2L_3324850_SNP T G 0.2727 48 128 0.3577 3.4803829614137827E-01
2L_3325029_SNP A C 0.4438 79 99 0.6694 6.5890100421722275E-01
2L_3325032_SNP G A 0.4525 81 98 0.6084 5.9736314395127099E-01
2L_3325166_SNP C T 0.3923 71 110 0.91 9.0781510097167173E-01
2L_3325210_SNP T C 0.09326 18 175 0.5425 5.3558358754127777E-01
2L_3325232_SNP T C 0.2688 50 136 0.1937 1.8767507946141804E-01
2L_3325331_SNP G A 0.3315 59 119 0.3879 3.6556970934026756E-01
2L_3325343_SNP G C 0.212 39 145 0.46 4.4454580509860175E-01
2L_3325397_SNP G T 0.4807 87 94 0.6211 6.0800154244852989E-01
2L_3325438_SNP T A 0.1489 28 160 0.8472 8.4592603129522304E-01
2L_3325450_SNP G A 0.08421 16 174 0.3036 2.9530900294431894E-01
2L_3325463_SNP A C 0.07653 15 181 0.4865 4.8212620204319279E-01
2L_3325466_SNP A G 0.4512 74 90 0.1818 1.6134545267072431E-01
2L_3325481_SNP T C 0.1474 28 162 0.1878 1.7858995774589348E-01
2L_3325511_SNP T C 0.2961 53 126 0.6271 6.1160583027590576E-01
2L_3325512_SNP A G 0.1383 26 162 0.163 1.5269179803366251E-01
2L_3325516_SNP G T 0.4743 83 92 0.5009 4.7906178140441980E-01
2L_3325527_SNP G A 0.1383 26 162 0.1685 1.5829546800184147E-01
2L_3325566_SNP C T 0.2989 55 129 0.5455 5.3132762618407559E-01
2L_3325590_SNP G A 0.4162 77 108 0.03195 2.6820782645698121E-02
2L_3325604_SNP C A 0.08673 17 179 0.5978 5.9445526892802514E-01
2L_3325613_SNP G A 0.09184 18 178 0.5543 5.5068415624510259E-01
2L_3325637_SNP T C 0.4362 82 106 0.5437 5.3252996051853152E-01
2L_3325646_SNP T C 0.3316 62 125 0.3506 3.3961514973527174E-01
2L_3325668_SNP T C 0.254 48 141 0.2268 2.1448278090961437E-01
2L_3325669_SNP T A 0.09184 18 178 0.5835 5.7955016592521846E-01
2L_3325701_SNP G A 0.1071 21 175 0.3764 3.7163461007680976E-01
2L_3325713_SNP C A 0.1937 37 154 0.3054 3.0050912553942288E-01
2L_3325722_SNP A C 0.05556 11 187 0.3357 3.3105423147167989E-01
2L_3325795_SNP G A 0.1458 28 164 0.009906 8.6763228686571152E-03
2L_3325856_SNP C T 0.07143 14 182 0.04084 3.8318173559735061E-02
2L_3325875_SNP A G 0.2717 50 134 0.7578 7.5139578807198637E-01
2L_3325923_SNP T C 0.2169 41 148 0.3557 3.4837765222635542E-01
2L_3326030_SNP T A 0.164 31 158 0.5699 5.7029978878679199E-01
2L_3326042_SNP T C 0.1543 29 159 0.416 4.1568581358464995E-01
2L_3326070_SNP C G 0.1568 29 156 0.4953 4.9203010346984022E-01
2L_3326114_SNP G T 0.2809 50 128 0.4891 4.8360536477424998E-01
2L_3326130_SNP C T 0.2849 51 128 0.4869 4.7766339224071985E-01
2L_3326195_SNP T C 0.2473 45 137 0.8705 8.6642592032508969E-01
2L_3326243_SNP G A 0.1862 35 153 0.5092 5.0196209849151396E-01
2L_3326315_SNP T C 0.05128 10 185 0.1692 1.6257818589094786E-01
2L_3326378_SNP A G 0.4043 76 112 0.2502 2.3561536467332478E-01
2L_3326399_SNP G A 0.432 73 96 0.2444 2.3850487030713707E-01
2L_3326421_SNP C T 0.07254 14 179 0.3375 3.2867483228008021E-01
2L_3326490_SNP T C 0.2199 42 149 0.6133 6.0409195871162980E-01
2L_3326496_SNP T C 0.08333 16 176 0.2491 2.4635176592344588E-01
2L_3326511_SNP A T 0.2044 37 144 0.2882 2.7019016479008273E-01
2L_3326514_SNP T C 0.2088 38 144 0.2843 2.6770140652188013E-01
2L_3326526_SNP T C 0.2044 37 144 0.2882 2.7019016479008273E-01
2L_3326612_SNP T C 0.4783 88 96 0.5419 5.3041590398588556E-01
2L_3326633_SNP G A 0.221 40 141 0.7286 7.5514820229540114E-01
2L_3326821_SNP G C 0.2158 41 149 0.3553 3.4611242923856289E-01
2L_3326826_SNP T G 0.3135 58 127 0.5676 5.5420222585307122E-01
2L_3326832_SNP A G 0.2105 40 150 0.2835 2.7440741409916225E-01
2L_3326843_SNP G C 0.4432 82 103 0.6044 5.9025221694737096E-01
2L_3326845_SNP T G 0.2073 40 153 0.8943 8.9304934737292274E-01
2L_3326881_SNP T A 0.1526 29 161 0.7382 7.3491431999218904E-01
2L_3326911_SNP A T 0.1546 30 164 0.8446 8.4300123672478322E-01
2L_3326919_SNP C A 0.3559 63 114 0.3974 3.7532098916350287E-01
2L_3326923_SNP T A 0.3607 66 117 0.4969 4.8031583789641619E-01
2L_3326925_SNP A G 0.3571 65 117 0.4253 4.1383064976871675E-01
2L_3326929_SNP A T 0.3641 67 117 0.6014 5.8975797868096458E-01
2L_3326938_SNP T C 0.3243 60 125 0.6526 6.4139945829455414E-01
2L_3326951_SNP A G 0.4144 75 106 0.7305 7.1834547326111609E-01
2L_3326966_SNP A G 0.4231 77 105 0.8824 8.7776662806959549E-01
2L_3326997_SNP C A 0.4148 73 103 0.9388 9.3603908789272539E-01
2L_3327020_INS AA A 0.1576 29 155 0.2681 2.5269775281431861E-01
2L_3327037_SNP C A 0.07812 15 177 0.05831 5.4506862256343915E-02
2L_3327049_SNP T G 0.1333 24 156 0.2492 2.3550631084157125E-01
2L_3327094_SNP A T 0.09596 19 179 0.5202 5.1630965224099934E-01
2L_3327125_SNP C T 0.1378 27 169 0.2528 2.4676737924333558E-01
2L_3327153_SNP G A 0.09184 18 178 0.3226 3.1734707456185973E-01
2L_3327164_SNP C T 0.09184 18 178 0.3001 2.9853254174366517E-01
2L_3327166_DEL A ATGA 0.1257 23 160 0.9879 9.8757577482092385E-01
2L_3327179_SNP T C 0.09574 18 170 0.8984 8.9665453924635319E-01
2L_3327180_SNP T C 0.1414 27 164 0.1492 1.4484578950847526E-01
2L_3327202_SNP G A 0.2611 47 133 0.07174 5.9976767860548577E-02
2L_3327209_SNP A T 0.2747 50 132 0.0391 3.1876566862871061E-02
2L_3327217_DEL C CC 0.09945 18 163 0.1895 1.7111569333673671E-01
2L_3327219_DEL G GCTTAG 0.1289 25 169 0.4997 4.9522474573534792E-01
2L_3327223_SNP G A 0.1078 18 149 0.5745 5.5454377119300424E-01
2L_3327230_SNP T G 0.1196 22 162 0.1863 1.6993702139584721E-01
2L_3327247_SNP T A 0.1244 24 169 0.2053 2.0055458400880755E-01
2L_3327253_SNP C A 0.1421 28 169 0.2833 2.7824407982155408E-01
2L_3327276_SNP T C 0.1429 28 168 0.2736 2.6806006390711967E-01
2L_3327287_SNP C T 0.1392 27 167 0.283 2.7430053374067664E-01
2L_3327288_SNP G A 0.1421 28 169 0.2833 2.7824407982155408E-01
2L_3327304_SNP T C 0.1333 26 169 0.205 1.9907626077863638E-01
2L_3327328_SNP T A 0.1354 26 166 0.211 2.0270712121935996E-01
2L_3327342_SNP A T 0.4402 81 103 0.5672 5.5291064932118128E-01
2L_3327362_SNP G A 0.4628 87 101 0.6 5.8764107908688978E-01
2L_3327373_SNP C T 0.4677 87 99 0.6569 6.4572971745540819E-01
2L_3327379_SNP G T 0.4599 86 101 0.611 5.9800704376977754E-01
2L_3327381_SNP A C 0.4574 86 102 0.6181 6.0633687895259025E-01
2L_3327426_INS G GTAATAAAGG 0.4611 83 97 0.4289 4.0972050535397364E-01
2L_3327434_SNP A T 0.4511 83 101 0.4534 4.3880216914853620E-01
2L_3327435_SNP A G 0.1217 23 166 0.1241 1.1675370243938965E-01
2L_3327443_SNP G A 0.1071 21 175 0.2737 2.6870947154570379E-01
2L_3327474_DEL T TT 0.07732 15 179 0.3113 3.0507187586351825E-01
2L_3327475_SNP G T 0.4451 73 91 0.1434 1.2671833639637020E-01
2L_3327511_SNP T C 0.4541 84 101 0.4155 3.9982830330873953E-01
2L_3327525_SNP T C 0.4595 85 100 0.455 4.4199228125688073E-01
2L_3327564_SNP G A 0.4044 74 109 0.1457 1.3194668743196747E-01
2L_3327605_SNP A T 0.08629 17 180 0.2824 2.7738776324925407E-01
2L_3327645_SNP A G 0.08081 16 182 0.1678 1.6448409643389594E-01
2L_3327656_SNP T G 0.07732 15 179 0.2993 2.9245821018188412E-01
2L_3327693_SNP A T 0.07692 15 180 0.2036 1.9891033880458375E-01
2L_3327725_SNP C T 0.05128 10 185 0.2153 2.0855207316873781E-01
2L_3327797_SNP T C 0.1495 29 165 0.1201 1.1362405337111880E-01
2L_3327805_SNP T A 0.2674 50 137 0.9037 9.0108695387914606E-01
2L_3327850_SNP A C 0.1579 30 160 0.2285 2.1701875817740235E-01
2L_3327908_SNP A G 0.1848 34 150 0.09056 8.3196443846033627E-02
2L_3327928_SNP T C 0.05128 10 185 0.2153 2.0855207316873781E-01
2L_3327950_SNP T A 0.3478 64 120 0.9546 9.5364655595065795E-01
2L_3327989_SNP C T 0.3011 56 130 0.5169 5.2337847225740342E-01
2L_3328008_SNP A G 0.1152 22 169 0.2695 2.6258594055919782E-01
2L_3328016_SNP C T 0.4413 79 100 0.6886 6.7537663617678478E-01
2L_3328019_SNP C A 0.474 82 91 0.9524 9.4996652296141504E-01
2L_3328034_SNP T C 0.1341 24 155 0.06599 5.7253516916572253E-02
2L_3328037_SNP G A 0.1088 21 172 0.1887 1.8176146919117608E-01
2L_3328041_SNP T C 0.3723 70 118 0.9149 9.1321038801868615E-01
2L_3328044_DEL T TTGCGGTTCAT 0.3516 64 118 0.8364 8.3505569924764533E-01
2L_3328061_SNP T C 0.3016 57 132 0.8885 8.8633723254960073E-01
2L_3328144_SNP C G 0.3883 73 115 0.9889 9.8868961985211123E-01
2L_3328248_SNP A G 0.4074 77 112 0.7403 7.3483846127085806E-01
2L_3328314_SNP C G 0.4611 83 97 0.2453 2.3174460603828007E-01
2L_3328317_SNP C T 0.4481 82 101 0.2132 1.9869780770979095E-01
2L_3328318_SNP A T 0.4457 82 102 0.2722 2.5580781305854017E-01
2L_3328331_SNP G A 0.4481 82 101 0.285 2.6798558442644582E-01
2L_3328340_SNP T A 0.4511 83 101 0.2486 2.3302289229884487E-01
2L_3328426_SNP T G 0.1042 20 172 0.9265 9.2520008258742581E-01
2L_3328443_SNP T A 0.3956 72 110 0.4012 3.8521716322343968E-01
2L_3328531_SNP T C 0.1347 26 167 0.5321 5.2386358223781082E-01
2L_3328647_SNP A C 0.1436 28 167 0.001016 8.5908983523576136E-04
2L_3328707_SNP T C 0.2553 48 140 0.03265 3.2694485586310384E-02
2L_3328717_SNP T C 0.4301 80 106 0.7027 7.0121502944510650E-01
2L_3328719_SNP A G 0.1979 37 150 0.06764 6.7081786689170045E-02
2L_3328783_SNP A C 0.2606 49 139 0.3029 2.9777447899428877E-01
2L_3328797_SNP C T 0.4728 87 97 0.6702 6.6038733537911676E-01
2L_3328845_SNP A G 0.08673 17 179 0.297 2.9203060656949464E-01
2L_3328857_SNP G C 0.3587 66 118 0.3486 3.3193728202686179E-01
2L_3328860_SNP G A 0.291 55 134 0.8372 8.3371846074239975E-01
2L_3328918_SNP T A 0.2947 56 134 0.4871 4.7731335575599354E-01
2L_3328982_SNP A C 0.1323 25 164 0.4018 3.9373509029465503E-01
2L_3329057_SNP C G 0.2688 50 136 0.7403 7.3367943832614779E-01
2L_3329147_SNP T C 0.3222 58 122 0.7832 7.7778327926393476E-01
2L_3329192_SNP G C 0.291 55 134 0.843 8.3965533888676547E-01
2L_3329237_SNP C T 0.2865 53 132 0.9124 9.0981261141044245E-01
2L_3329243_SNP T C 0.1361 26 165 0.8358 8.3282823797019212E-01
2L_3329291_SNP T G 0.383 72 116 0.7163 7.0845993714195665E-01
2L_3329300_SNP A T 0.2606 49 139 0.9853 9.8489588274206397E-01
2L_3329306_SNP G A 0.3978 72 109 0.2503 2.3188840745351624E-01
2L_3329309_SNP C T 0.1452 27 159 0.8537 8.4980048086636084E-01
2L_3329324_SNP C A 0.2663 49 135 0.2887 2.7745511739112105E-01
2L_3329330_SNP A G 0.1398 26 160 0.7192 7.1256606539499068E-01
2L_3329359_SNP G T 0.1466 28 163 0.9457 9.4474333048717996E-01
2L_3329368_SNP T A 0.05128 10 185 0.1692 1.6257818589094786E-01
2L_3329382_SNP T G 0.413 76 108 0.2584 2.4464437093473168E-01
2L_3329445_SNP G A 0.2378 44 141 0.4619 4.4825697679165211E-01
2L_3329448_SNP A G 0.234 44 144 0.3901 3.7823154512491697E-01
2L_3329583_SNP C G 0.08808 17 176 0.257 2.4688918852399089E-01
2L_3329643_SNP T C 0.2295 42 141 0.7845 7.7808015696140487E-01
2L_3329645_SNP T C 0.4171 78 109 0.7529 7.4685255758833757E-01
2L_3329658_SNP A T 0.1082 21 173 0.8351 8.3395459497985580E-01
2L_3329670_SNP C A 0.06533 13 186 0.7371 7.3621030380257113E-01
2L_3329708_SNP G T 0.1088 21 172 0.9421 9.4092684338782884E-01
2L_3329718_SNP A G 0.1243 21 148 0.971 9.7012782977320455E-01
2L_3329738_SNP A G 0.06186 12 182 0.9363 9.3533430379051574E-01
2L_3329740_SNP G C 0.1036 20 173 0.8676 8.6499524763142721E-01
2L_3329741_SNP C A 0.3607 66 117 0.5446 5.2957368678798278E-01
2L_3329750_SNP A C 0.1436 27 161 0.8231 8.1878668698457746E-01
2L_3329763_SNP G A 0.2216 39 137 0.9812 9.8040525257846955E-01
2L_3329772_SNP T G 0.1105 21 169 0.9922 9.9203341796366362E-01
2L_3329778_SNP G A 0.107 20 167 0.9621 9.6110726852333550E-01
2L_3329786_SNP C T 0.05946 11 174 0.3661 3.5245416465644941E-01
2L_3329792_SNP T A 0.1123 21 166 0.9388 9.3809672636308505E-01
2L_3329829_SNP C T 0.06349 12 177 0.8009 7.9642422954147274E-01
2L_3329859_SNP G A 0.09091 17 170 0.8754 8.7292371108953115E-01
2L_3329901_SNP A T 0.08421 16 174 0.4149 4.0605836725711020E-01
2L_3329915_SNP A T 0.07368 14 176 0.4568 4.4695601874258084E-01
2L_3329922_SNP G T 0.06215 11 166 0.1597 1.5691934908563332E-01
2L_3329962_SNP G A 0.07407 14 175 0.1957 1.8915783670812691E-01
2L_3329995_SNP A G 0.2034 36 141 0.888 8.8521835805092919E-01
2L_3330001_SNP G A 0.3094 56 125 0.7121 7.0113391988520535E-01
2L_3330014_SNP C T 0.05208 10 182 0.207 2.0466653753674402E-01
2L_3330027_SNP A C 0.09896 19 173 0.9752 9.7503161785632664E-01
2L_3330034_SNP C T 0.05699 11 182 0.2797 2.8019955272291330E-01
2L_3330041_SNP G A 0.06701 13 181 0.3364 3.2773670355204809E-01
2L_3330067_SNP G A 0.1758 32 150 0.2138 2.0219168783463237E-01
2L_3330084_SNP C A 0.1722 31 149 0.2719 2.6313716303640866E-01
2L_3330103_SNP A C 0.1105 20 161 0.9281 9.2641197304352607E-01
2L_3330153_SNP T A 0.0929 17 166 0.3137 3.0396562024847995E-01
2L_3330247_INS T TT 0.1117 20 159 0.9409 9.3889386690102283E-01
2L_3330273_SNP T C 0.3514 65 120 0.4006 3.8372147253138489E-01
2L_3330274_SNP A C 0.3478 64 120 0.3377 3.2094844588050098E-01
2L_3330285_SNP T C 0.3533 65 119 0.4025 3.8679313494985146E-01
2L_3330310_SNP G A 0.113 20 157 0.927 9.2505382292156135E-01
2L_3330320_SNP A G 0.1098 19 154 0.9446 9.4255967371492844E-01
2L_3330322_SNP T A 0.1136 20 156 0.9042 9.0136933062416202E-01
2L_3330332_SNP G A 0.08889 16 164 0.63 6.2054254035493495E-01
2L_3330336_SNP T A 0.08939 16 163 0.2647 2.5579570602012147E-01
2L_3330341_SNP G T 0.08889 16 164 0.5903 5.7984239880185129E-01
2L_3330394_SNP A G 0.1591 28 148 0.2774 2.6251190921634349E-01
2L_3330412_SNP A C 0.08287 15 166 0.3934 3.8103949183705843E-01
2L_3330441_SNP G A 0.2059 35 135 0.3408 3.2148087222684330E-01
2L_3330469_SNP G T 0.3533 59 108 0.2213 2.0146542515518318E-01
2L_3330485_SNP A C 0.3279 60 123 0.2536 2.4088095979993907E-01
2L_3330498_SNP T A 0.4056 73 107 0.2204 2.0845226492799251E-01
2L_3330499_SNP A G 0.4101 73 105 0.2302 2.1436783961108641E-01
2L_3330526_SNP C A 0.4368 83 107 0.6667 6.6168338438468322E-01
2L_3330544_SNP T A 0.2865 53 132 0.4491 4.3574169134822960E-01
2L_3330567_SNP C T 0.4045 72 106 0.4697 4.5603121557064341E-01
2L_3330586_SNP A T 0.2688 50 136 0.4223 4.0855872610418531E-01
2L_3330591_SNP T C 0.2703 50 135 0.4461 4.3241620150414251E-01
2L_3330592_SNP A T 0.2527 46 136 0.5636 5.5292395263757432E-01
2L_3330600_SNP C T 0.3258 58 120 0.3505 3.3237708616829598E-01
2L_3330613_INS GGG G 0.337 61 120 0.5954 5.8049887456325289E-01
2L_3330614_SNP G A 0.2674 50 137 0.797 7.9157995677673565E-01
2L_3330615_INS GAA G 0.2903 54 132 0.909 9.0703659959167315E-01
2L_3330722_SNP G A 0.4719 84 94 0.2654 2.7623838290535951E-01
2L_3330726_SNP C A 0.452 80 97 0.4349 4.2503432055094414E-01
2L_3330733_SNP C G 0.1518 29 162 0.3746 3.6152400513793737E-01
2L_3330752_SNP G A 0.151 29 163 0.3655 3.5377102124244741E-01
2L_3330762_SNP C T 0.2919 54 131 0.8448 8.4157174273976920E-01
2L_3330851_SNP A G 0.2287 43 145 0.1775 1.6695530576839190E-01
2L_3330858_SNP T A 0.1316 25 165 0.9224 9.2074737598659628E-01
2L_3330959_SNP A G 0.1361 26 165 0.7438 7.3694459524567202E-01
2L_3331014_SNP C T 0.3421 65 125 0.6788 6.7070025267151445E-01
2L_3331093_SNP A G 0.3404 64 124 0.7052 6.9812311692805906E-01
2L_3331108_SNP T C 0.3439 65 124 0.6713 6.6385279479533976E-01
2L_3331218_SNP T C 0.4641 84 97 0.251 2.2932965990698351E-01
2L_3331361_SNP T G 0.0603 12 187 0.9595 9.5912834838845018E-01
2L_3331404_SNP A T 0.478 87 95 0.4934 4.7803415896847212E-01
2L_3331452_SNP A G 0.4699 86 97 0.7503 7.4048042906938671E-01
2L_3331462_SNP G A 0.05076 10 187 0.5231 5.1810475933524613E-01
2L_3331494_SNP T C 0.05181 10 183 0.8817 8.7952474536535374E-01
2L_3331560_SNP G A 0.4556 82 98 0.5657 5.4647598262088115E-01
2L_3331581_SNP T C 0.4615 84 98 0.5415 5.2371519804575928E-01
2L_3331621_SNP C T 0.4144 75 106 0.7578 7.4748277905988703E-01
2L_3331909_SNP T G 0.4947 93 95 0.704 6.9692239596983607E-01
2L_3331936_SNP G A 0.3316 62 125 0.9548 9.5414885540936334E-01
2L_3331976_SNP T A 0.3404 64 124 0.7857 7.7961680958793922E-01
2L_3332038_SNP A G 0.07447 14 174 0.8801 8.7822190676315937E-01
2L_3332052_SNP A T 0.08122 16 181 0.6428 6.4063160813955289E-01
2L_3332091_SNP T C 0.0733 14 177 0.6279 6.2324299166225694E-01
2L_3332121_SNP C A 0.4044 74 109 0.8428 8.3606879135151946E-01
2L_3332194_SNP T C 0.4231 77 105 0.7254 7.1362642845558955E-01
2L_3332244_SNP G A 0.1497 28 159 0.3903 3.8298863173926834E-01
2L_3332289_SNP A C 0.478 87 95 0.4582 4.4114543166926556E-01
2L_3332296_SNP T G 0.05155 10 184 0.2112 2.0359331877102549E-01
2L_3332397_SNP A C 0.06667 13 182 0.1939 1.8681770822669408E-01
2L_3332517_SNP A C 0.06701 13 181 0.3771 3.7584222943743106E-01
2L_3332534_SNP C T 0.06218 12 181 0.4571 4.5512960669853109E-01
2L_3332535_SNP T C 0.06667 13 182 0.3582 3.5027720740355850E-01
2L_3332603_SNP T C 0.1622 30 155 0.7253 7.1743237396041837E-01
2L_3332615_SNP C T 0.1622 30 155 0.5409 5.2707759094205930E-01
2L_3332616_SNP C T 0.2389 43 137 0.1221 1.0641118289259743E-01
2L_3332639_SNP T C 0.4551 81 97 0.7883 7.7691299679779968E-01
2L_3332657_SNP G C 0.05759 11 180 0.4398 4.3545537609677853E-01
2L_3332795_SNP T C 0.06122 12 184 0.1585 1.5304671111033963E-01
2L_3332836_SNP A G 0.05556 11 187 0.5792 5.7495759408108615E-01
2L_3332863_SNP G A 0.4378 81 104 0.5023 4.8983322853400357E-01
2L_3332874_SNP T C 0.06701 13 181 0.3377 3.3011770758947301E-01
2L_3332900_SNP T A 0.1368 26 164 0.7046 7.0281343925906659E-01
2L_3332909_SNP A T 0.08808 17 176 0.1667 1.6011929909558553E-01
2L_3332914_SNP A C 0.05612 11 185 0.8255 8.2392626725390061E-01
2L_3333012_SNP C A 0.06218 12 181 0.4528 4.5165115550928225E-01
2L_3333107_SNP T G 0.06633 13 183 0.5835 5.8033775910622953E-01
2L_3333251_SNP G A 0.1534 29 160 0.4562 4.4475681712564741E-01
2L_3333285_SNP A G 0.07653 15 181 0.4237 4.1847109617086886E-01
2L_3333510_SNP G T 0.07732 15 179 0.1218 1.1825995737974715E-01
2L_3333522_SNP T C 0.1632 31 159 0.2609 2.5166568431792369E-01
2L_3333528_SNP A C 0.07143 14 182 0.05522 5.2775225547408780E-02
2L_3333554_SNP T C 0.4892 91 95 0.8155 8.1043994970181665E-01
2L_3333577_INS GGAGTTACTCAAAGTG G 0.1522 28 156 0.1071 9.8437022487898207E-02
2L_3333733_SNP A G 0.1554 30 163 0.3371 3.3159804974036911E-01
2L_3333754_SNP T A 0.3098 57 127 0.7049 7.0013622699762579E-01
2L_3334075_SNP G C 0.2742 51 135 0.4681 4.5402095576852164E-01
2L_3334287_SNP A G 0.07732 15 179 0.4558 4.5297793830489441E-01
2L_3334316_SNP T C 0.4536 83 100 0.6937 6.8478709946289162E-01
2L_3334433_SNP C T 0.0567 11 183 0.9276 9.2790335760786113E-01
2L_3334480_SNP C A 0.1022 19 167 0.5612 5.5086673171102707E-01
2L_3334497_SNP T A 0.2775 53 138 0.9634 9.6266562511725162E-01
2L_3334564_SNP T C 0.4011 73 109 0.6796 6.7048512139018923E-01
2L_3334579_SNP C A 0.388 71 112 0.4854 4.7347260296310090E-01
2L_3334585_SNP C G 0.0625 12 180 0.5438 5.4038998288019480E-01
2L_3334696_SNP A C 0.06349 12 177 0.5538 5.4712973935534248E-01
2L_3334779_SNP T A 0.05556 11 187 0.9753 9.7505588449861413E-01
2L_3334784_SNP C T 0.1295 25 168 0.2113 2.0649386477638243E-01
2L_3334802_SNP G C 0.2394 45 143 0.2834 2.7117520757575897E-01
2L_3334820_SNP A C 0.1746 33 156 0.4501 4.3915156459259896E-01
2L_3334844_SNP C T 0.06878 13 176 0.7151 7.1137421587575278E-01
2L_3334904_SNP G A 0.05208 10 182 0.9255 9.2445092713278643E-01
2L_3335115_DEL A AA 0.2023 35 138 0.1788 1.6365861351794053E-01
2L_3335398_SNP A C 0.2674 50 137 0.3592 3.4370694815915848E-01
2L_3335454_SNP A T 0.4674 86 98 0.6525 6.4376182383407388E-01
2L_3335625_SNP T G 0.06667 13 182 0.9104 9.0966642211707716E-01
2L_3335635_DEL T TGG 0.06122 12 184 0.9352 9.3464545775650543E-01
2L_3335690_SNP A C 0.4326 77 101 0.8864 8.8335875769487693E-01
2L_3335720_SNP A G 0.4839 90 96 0.7673 7.6269414842367533E-01
2L_3335846_SNP A G 0.08763 17 177 0.8949 8.9433631363938915E-01
2L_3335859_SNP A G 0.09184 18 178 0.633 6.2802882466052312E-01
2L_3335864_DEL A ATCATA 0.3077 52 117 0.4219 4.0841276088847689E-01
2L_3335925_SNP T C 0.08163 16 180 0.4998 4.9374131657597942E-01
2L_3335937_SNP T C 0.1406 27 165 0.9226 9.2089270464135109E-01
2L_3336132_SNP A G 0.2258 42 144 0.03497 2.9306509894879696E-02
2L_3336138_SNP A G 0.1968 37 151 0.09745 8.8713749597508884E-02
2L_3336150_SNP G A 0.459 84 99 0.07024 6.1399974099900570E-02
2L_3336171_SNP C T 0.1915 36 152 0.09943 9.1630117244189235E-02
2L_3336416_SNP T C 0.3934 72 111 0.955 9.5360576494097204E-01
2L_3336449_SNP G A 0.0603 12 187 0.1573 1.5553325196156287E-01
2L_3336477_SNP A G 0.4628 87 101 0.3584 3.5594858510691352E-01
2L_3336660_SNP C T 0.2967 54 128 0.9255 9.2263107514551823E-01
2L_3336906_SNP G T 0.1218 24 173 0.6499 6.4787363205342929E-01
2L_3336927_SNP G T 0.1702 32 156 0.9623 9.6174522696243514E-01
2L_3337062_SNP C T 0.1217 23 166 0.7017 6.9515384804114344E-01
2L_3337103_SNP G A 0.1543 29 159 0.9902 9.8997806527736665E-01
2L_3337118_SNP T C 0.1632 31 159 0.8805 8.7765361691148336E-01
2L_3337124_SNP G A 0.1543 29 159 0.5557 5.4865720189911149E-01
2L_3337142_SNP C A 0.1667 31 155 0.8036 8.2161021095544562E-01
2L_3337251_SNP A C 0.3989 73 110 0.9848 9.8456887356393097E-01
2L_3337347_SNP T C 0.107 20 167 0.4053 3.9556605889060659E-01
2L_3337371_SNP C T 0.4301 80 106 0.3538 3.5503053160304909E-01
2L_3337422_SNP C T 0.4098 75 108 0.8874 8.8537808794287143E-01
2L_3337435_SNP G A 0.326 59 122 0.9754 9.7491846247583824E-01
2L_3337515_SNP A G 0.2447 46 142 0.903 9.0102546685338092E-01
2L_3337543_SNP T C 0.4199 76 105 0.6349 6.2998211658834702E-01
2L_3337611_SNP A G 0.1602 29 152 0.4146 4.0947390457921407E-01
2L_3337612_SNP G A 0.266 50 138 0.1123 1.0591550215194234E-01
2L_3337614_SNP T C 0.05102 10 186 0.8825 8.8145971087129038E-01
2L_3337618_SNP T C 0.266 50 138 0.07114 6.7429348031809208E-02
2L_3337627_SNP A G 0.07216 14 180 0.5206 5.1334705264577563E-01
2L_3337675_SNP T C 0.1117 21 167 0.61 6.0217337259699244E-01
2L_3337684_SNP A C 0.4475 81 100 0.4473 4.5825964306674016E-01
2L_3337708_SNP G C 0.08377 16 175 0.4193 4.0754302890111005E-01
2L_3337713_SNP G A 0.4111 74 106 0.05134 4.7358280720988896E-02
2L_3337738_SNP A G 0.1223 23 165 0.3038 2.9245663690940371E-01
2L_3337771_SNP A G 0.08718 17 178 0.6125 6.0666779702535634E-01
2L_3337822_SNP A G 0.2179 39 140 0.5531 5.4592122760037776E-01
2L_3337891_SNP C G 0.2316 44 146 0.4071 3.9826872107418720E-01
2L_3337903_SNP A G 0.08854 17 175 0.6081 6.0005477704760035E-01
2L_3337978_SNP G T 0.08791 16 166 0.761 7.6038341426933220E-01
2L_3337991_SNP T A 0.08718 17 178 0.9148 9.1343321881061679E-01
2L_3338009_SNP A G 0.1031 20 174 0.1191 1.1194543057617057E-01
2L_3338010_SNP C A 0.1031 20 174 0.1191 1.1194543057617057E-01
2L_3338021_DEL T TGCAGCTT 0.08021 15 172 0.2848 2.8972156897282486E-01
2L_3338028_SNP C T 0.1768 29 135 0.7681 7.7339807108050806E-01
2L_3338030_SNP T C 0.1568 29 156 0.6405 6.3810772401792915E-01
2L_3338038_SNP T A 0.1622 30 155 0.7126 7.1036440956105551E-01
2L_3338040_SNP T C 0.1622 30 155 0.6913 6.8951918177186533E-01
2L_3338122_SNP A G 0.08247 16 178 0.5767 5.7081614220656296E-01
2L_3338148_SNP T C 0.1088 21 172 0.3483 3.3868954099546711E-01
2L_3338313_SNP A G 0.05729 11 181 0.2672 2.5740292914588381E-01
2L_3338327_SNP A G 0.4199 76 105 0.4038 3.8336167432042689E-01
2L_3338379_SNP T C 0.1217 23 166 0.8902 8.8908567008262818E-01
2L_3338382_SNP C T 0.2253 41 141 0.6712 6.6411377713452435E-01
2L_3338417_SNP T A 0.2391 44 140 0.913 9.0972857448587230E-01
2L_3338418_SNP T C 0.2366 44 142 0.9299 9.2744881379498001E-01
2L_3338430_SNP C G 0.221 40 141 0.9637 9.6209267277402633E-01
2L_3338440_SNP G C 0.05208 10 182 0.1738 1.6507128346156408E-01
2L_3338477_SNP A T 0.3252 53 110 0.5202 5.0106881858432262E-01
2L_3338491_SNP G A 0.1088 21 172 0.9132 9.1157598859027489E-01
2L_3338836_SNP G A 0.09091 17 170 0.9182 9.1780148202107315E-01
2L_3338848_SNP C A 0.1989 37 149 0.8018 7.9659509227722136E-01
2L_3338951_SNP G T 0.1613 30 156 0.9794 9.7880319050831310E-01
2L_3338964_SNP C T 0.05 10 190 0.3555 3.5247734038634015E-01
2L_3338965_SNP T G 0.1152 22 169 0.3394 3.3898312354827798E-01
2L_3338984_SNP A T 0.1649 31 157 0.9689 9.6817782407454211E-01
2L_3339002_SNP T C 0.1122 22 174 0.1125 1.0855216885661045E-01
2L_3339003_SNP C T 0.1204 23 168 0.2568 2.5605879910936269E-01
2L_3339014_SNP A G 0.3777 71 117 0.993 9.9274841627820953E-01
2L_3339037_SNP A G 0.1186 23 171 0.9081 9.0687059774564704E-01
2L_3339039_SNP G A 0.114 22 171 0.9723 9.7182920033241960E-01
2L_3339041_SNP C T 0.1061 21 177 0.1654 1.6128835991482948E-01
2L_3339068_SNP C A 0.1263 24 166 0.6257 6.1926751349816689E-01
2L_3339181_SNP T C 0.1574 31 166 0.7559 7.5283030780836691E-01
2L_3339221_SNP C G 0.05729 11 181 0.2202 2.0948152994807501E-01
2L_3339270_SNP C T 0.1122 22 174 0.3863 3.7876057798650009E-01
2L_3339431_SNP G C 0.1722 31 149 0.4118 3.9962637930852862E-01
2L_3339568_SNP G A 0.2611 47 133 0.4772 4.6846998265759543E-01
2L_3339600_SNP A C 0.06593 12 170 0.8515 8.4933273809920040E-01
2L_3339688_SNP G A 0.2363 43 139 0.4994 5.0316237169065503E-01
2L_3339716_SNP A G 0.08901 17 174 0.06583 5.9072894558489256E-02
2L_3340064_SNP C A 0.2139 40 147 0.181 1.7719543107459235E-01
2L_3340094_SNP G A 0.09424 18 173 0.5913 5.9021348821292730E-01
2L_3340097_SNP T C 0.2579 49 141 0.2106 2.0120365788842098E-01
2L_3340105_SNP T A 0.25 47 141 0.1961 1.8469742388405708E-01
2L_3340118_SNP A G 0.254 48 141 0.222 2.2276049148583510E-01
2L_3340424_SNP T C 0.1376 26 163 0.5762 5.6687356047723370E-01
2L_3340454_SNP T C 0.1134 22 172 0.166 1.6123838176425531E-01
2L_3340465_SNP A T 0.06154 12 183 0.1411 1.3488265756284334E-01
2L_3340535_SNP T A 0.2 38 152 0.6004 5.9189211399215180E-01
2L_3340556_SNP C T 0.153 28 155 0.8288 8.2324524083389039E-01
2L_3340620_SNP G C 0.3144 61 133 0.3187 3.1244793265047976E-01
2L_3340701_SNP T A 0.07071 14 184 0.8652 8.6472430164970704E-01
2L_3340745_SNP C A 0.3698 71 121 0.09658 8.9259005342868125E-02
2L_3340755_SNP T A 0.3579 68 122 0.0385 3.3474148998344035E-02
2L_3340796_SNP T G 0.3526 67 123 0.05005 4.4579239601302882E-02
2L_3340797_SNP G A 0.3613 69 122 0.037 3.2611073045271631E-02
2L_3340799_SNP G A 0.3455 66 125 0.08317 7.8056805730531947E-02
2L_3340809_SNP G A 0.356 68 123 0.03855 3.4314645619034238E-02
2L_3340829_SNP A T 0.1088 21 172 0.7245 7.2056710208281993E-01
2L_3340848_SNP G T 0.4211 80 110 0.09442 8.7746917326922191E-02
2L_3340849_SNP C T 0.4233 80 109 0.09397 8.6473284366763492E-02
2L_3340854_SNP A T 0.08718 17 178 0.8633 8.6177157213408950E-01
2L_3340864_SNP T C 0.09424 18 173 0.7014 6.9553326236290447E-01
2L_3340916_SNP T A 0.1864 33 144 0.6647 6.4928436676539292E-01
2L_3340927_SNP T G 0.05699 11 182 0.1631 1.5560725966735545E-01
2L_3340933_SNP A T 0.4032 75 111 0.2511 2.4135793532271677E-01
2L_3340934_SNP A G 0.3968 75 114 0.2351 2.2432899034445586E-01
2L_3340950_SNP A C 0.4208 77 106 0.6292 6.1752852933426183E-01
2L_3340954_SNP A T 0.06771 13 179 0.4178 4.1025099593707914E-01
2L_3341221_SNP T C 0.1762 34 159 0.1017 9.6691862798380823E-02
2L_3341365_DEL A AG 0.05208 10 182 0.39 3.8011053944253770E-01
2L_3341507_SNP T G 0.1036 20 173 0.4377 4.3558315662773039E-01
2L_3341532_SNP A T 0.2169 41 148 0.2726 2.6057720470580537E-01
2L_3341655_SNP C T 0.227 42 143 0.6644 6.5447893268882529E-01
2L_3341658_SNP G A 0.1551 29 158 0.3924 3.7883193412866123E-01
2L_3341680_SNP T C 0.2054 38 147 0.6066 5.9601369697614792E-01
2L_3341699_SNP A T 0.2077 38 145 0.6099 6.0012277493840638E-01
2L_3341725_SNP A G 0.227 42 143 0.7738 7.6834190920519041E-01
2L_3341748_SNP A C 0.2419 45 141 0.8049 7.9896258280898158E-01
2L_3341756_SNP G A 0.3568 66 119 0.5819 5.6971548138170014E-01
2L_3341762_DEL G GT 0.2419 45 141 0.6876 6.8031076643748034E-01
2L_3341768_SNP C G 0.1236 22 156 0.9384 9.3626627906217874E-01
2L_3341781_DEL T TTT 0.08333 16 176 0.0964 9.1291312596575636E-02
2L_3341783_SNP C T 0.1462 25 146 0.8569 8.4946822125344335E-01
2L_3341859_DEL T TGTGCCT 0.07143 14 182 0.8681 8.6685828002378340E-01
2L_3341871_SNP A G 0.06633 13 183 0.9324 9.3171007581184506E-01
2L_3341891_SNP C T 0.1036 20 173 0.6299 6.2314461480977767E-01
2L_3341896_DEL T TT 0.07065 13 171 0.9261 9.2457102703187011E-01
2L_3342277_SNP A T 0.1429 27 162 0.8619 8.5861321043961725E-01
2L_3342328_SNP G A 0.1582 31 165 0.6738 6.6967141085118231E-01
2L_3342330_SNP A T 0.1088 21 172 0.2704 3.2189210728975781E-01
2L_3342442_SNP A G 0.08763 17 177 0.7844 7.8142412828441188E-01
2L_3342443_SNP A G 0.1746 33 156 0.1054 9.6296516219889994E-02
2L_3342501_SNP T C 0.06952 13 174 0.2488 2.4275207960668566E-01
2L_3342663_SNP C T 0.1368 26 164 0.6671 6.6357497680068156E-01
2L_3342752_SNP G T 0.08122 16 181 0.4089 4.0520164822047977E-01
2L_3342897_SNP A G 0.114 22 171 0.8136 8.1047913727793697E-01
2L_3343020_SNP T A 0.2105 40 150 0.2567 2.4643446699606764E-01
2L_3343138_SNP A G 0.08247 16 178 0.683 6.7821202054747798E-01
2L_3343209_SNP G C 0.07772 15 178 0.2498 2.4346311265344689E-01
2L_3343260_SNP T C 0.05729 11 181 0.08399 8.2919073134896090E-02
2L_3343319_SNP A T 0.07692 15 180 0.9547 9.5440766354171136E-01
2L_3343420_SNP C T 0.3934 72 111 0.7815 7.7468779581404856E-01
2L_3343675_SNP T C 0.224 41 142 0.5295 5.2525133009774294E-01
2L_3343680_SNP A G 0.2246 42 145 0.4724 4.6357050090975516E-01
2L_3343851_SNP C A 0.1111 22 176 0.3768 3.7508510688008068E-01
2L_3343905_SNP G A 0.4972 89 90 0.4732 4.6380600164670216E-01
2L_3344032_SNP C T 0.4541 84 101 0.1565 1.4621485571926340E-01
2L_3344037_SNP A C 0.4231 77 105 0.06381 5.5668391811632141E-02
2L_3344056_SNP A C 0.3656 68 118 0.6823 6.7854033140297398E-01
2L_3344063_SNP A C 0.2169 41 148 0.3085 2.9448557409568421E-01
2L_3344140_SNP G T 0.2474 48 146 0.02504 2.2827778114712708E-02
2L_3344146_SNP C A 0.08543 17 182 0.001572 1.4316002664752855E-03
2L_3344197_SNP A G 0.1649 32 162 0.1692 1.6233948599322034E-01
2L_3344272_SNP T C 0.4615 84 98 0.4471 4.3268234775431158E-01
2L_3344282_SNP G A 0.3867 70 111 0.8023 7.9421047864985717E-01
2L_3344331_SNP A C 0.1602 29 152 0.5238 5.0932727074884487E-01
2L_3344357_SNP G A 0.1347 26 167 0.9888 9.8860739334386882E-01
2L_3344369_SNP G A 0.2842 54 136 0.422 4.1092332434560497E-01
2L_3344380_SNP A G 0.3568 66 119 0.5851 5.7390205464487243E-01
2L_3344391_SNP T G 0.1231 24 171 0.5754 5.7051609120852764E-01
2L_3344393_SNP T A 0.1269 25 172 0.727 7.2424334270586976E-01
2L_3344395_SNP A C 0.1269 25 172 0.727 7.2424334270586976E-01
2L_3344481_DEL T TATGATTTGT 0.06701 13 181 0.6497 6.4602196233996223E-01
2L_3344489_SNP G A 0.1609 28 146 0.5882 5.7207803057316986E-01
2L_3344522_INS CG C 0.07527 14 172 0.7992 7.9630889120656390E-01
2L_3344523_SNP A G 0.2229 39 136 0.4374 4.1867829592814898E-01
2L_3344740_SNP A C 0.2419 45 141 0.1016 9.4139002791877702E-02
2L_3344788_SNP A T 0.1333 26 169 0.5868 5.8296191102148764E-01
2L_3344790_SNP A G 0.2251 43 148 0.4577 4.4896071459681597E-01
2L_3344829_SNP C T 0.3371 59 116 0.6508 6.4143196730791718E-01
2L_3344888_SNP A G 0.2872 54 134 0.9705 9.6956860412689683E-01
2L_3344901_SNP T C 0.08673 17 179 0.7757 7.7269879772158145E-01
2L_3344984_SNP T G 0.08247 16 178 0.2535 2.5262701919444741E-01
2L_3345024_SNP A G 0.08947 17 173 0.08383 8.4659772316950432E-02
2L_3345056_SNP G C 0.1702 32 156 0.5865 5.8298487989492009E-01
2L_3345065_SNP T A 0.2097 39 147 0.891 8.9063539082866494E-01
2L_3345085_SNP G C 0.2174 40 144 0.9329 9.3272439056801548E-01
2L_3345087_SNP C A 0.2155 39 142 0.8641 8.6317188866097372E-01
2L_3345098_SNP A G 0.1526 29 161 0.8901 8.8795347256959378E-01
2L_3345137_SNP T A 0.2099 38 143 0.2975 2.8991443601010447E-01
2L_3345138_DEL C CGTGGCC 0.09744 19 176 0.7786 7.7488898718108867E-01
2L_3345258_SNP T C 0.1327 26 170 0.6254 6.2094779737679540E-01
2L_3345274_SNP A T 0.1135 21 164 0.315 3.0201534841157240E-01
2L_3345281_SNP T A 0.06915 13 175 0.1411 1.2981128243902273E-01
2L_3345282_SNP A T 0.0625 12 180 0.9326 9.3174450781675233E-01
2L_3345369_SNP T C 0.07576 15 183 0.9254 9.2501585171843437E-01
2L_3345374_SNP C T 0.328 61 125 0.3612 3.5228975263509288E-01
2L_3345391_SNP C A 0.09278 18 176 0.1985 1.9101360311691673E-01
2L_3345397_SNP A G 0.1347 26 167 0.5728 5.6605711459992070E-01
2L_3345442_SNP T A 0.3388 62 121 0.6597 6.5511129965531878E-01
2L_3345475_SNP A G 0.2514 46 137 0.8002 7.9316363922782007E-01
2L_3345479_SNP C A 0.4972 88 89 0.3428 3.1932545570993165E-01
2L_3345493_SNP T C 0.4972 90 91 0.4713 4.5784912303695846E-01
2L_3345593_SNP C T 0.2198 40 142 0.7797 7.7802704405363088E-01
2L_3345623_SNP G C 0.2753 49 129 0.5531 5.4339524783214221E-01
2L_3345710_SNP C T 0.422 73 100 0.7172 7.1194975243119807E-01
2L_3345713_SNP G A 0.0733 14 177 0.3079 3.2048502955478197E-01
2L_3345730_SNP A G 0.06154 12 183 0.4689 4.6375597019296200E-01
2L_3345752_SNP A G 0.3118 58 128 0.9973 9.9723310936910148E-01
2L_3345874_SNP A C 0.07216 14 180 0.885 8.8389989433692895E-01
2L_3345910_SNP G C 0.1598 27 142 0.514 4.9452332623759410E-01
2L_3345926_SNP G A 0.1436 26 155 0.7565 7.5231239884742762E-01
2L_3345946_SNP C A 0.06701 13 181 0.4962 4.9244282163947406E-01
2L_3346050_SNP C A 0.1011 19 169 0.1277 1.1728317893258389E-01
2L_3346135_DEL C AT 0.1703 31 151 0.4286 4.1838178778745927E-01
2L_3346194_SNP A C 0.1283 24 163 0.6642 6.6114577087441129E-01
2L_3346235_SNP G A 0.09896 19 173 0.4248 4.2211272389228627E-01
2L_3346243_SNP A G 0.3934 72 111 0.09845 9.5074777010496048E-02
2L_3346281_SNP A C 0.4536 83 100 0.2518 2.4392094170529066E-01
2L_3346296_SNP T C 0.3105 59 131 0.2681 2.6105398906080690E-01
2L_3346303_SNP T A 0.08718 17 178 0.7109 7.0685406342371659E-01
2L_3346305_SNP T A 0.08718 17 178 0.7109 7.0685406342371659E-01
2L_3346306_SNP T G 0.0567 11 183 0.1782 1.7081386804599208E-01
2L_3346315_SNP T C 0.1582 31 165 0.8822 8.8108044214883685E-01
2L_3346327_SNP T A 0.0625 12 180 0.1663 1.5743377379316759E-01
2L_3346329_SNP C T 0.1846 36 159 0.6503 6.4554877841394798E-01
2L_3346330_SNP A C 0.0625 12 180 0.1663 1.5743377379316759E-01
2L_3346333_SNP C T 0.3492 66 123 0.1373 1.2907589293303190E-01
2L_3346339_SNP A G 0.1276 25 171 0.05248 5.0479445384825926E-02
2L_3346340_SNP T G 0.3441 64 122 0.1118 1.0733777176914105E-01
2L_3346341_SNP T A 0.1554 30 163 0.9318 9.3135635499033465E-01
2L_3346378_SNP T C 0.05208 10 182 0.2738 2.7197950482083710E-01
2L_3346461_SNP G A 0.457 85 101 0.3283 3.1208286667907492E-01
2L_3346707_SNP T C 0.05076 10 187 0.7562 7.5475001282423759E-01
2L_3346723_SNP A G 0.117 22 166 0.8823 8.8158481875844186E-01
2L_3346744_SNP C T 0.2404 44 139 0.2033 1.8958896284131843E-01
2L_3346833_SNP T G 0.2419 45 141 0.06815 6.2337950599543224E-02
2L_3346836_SNP G C 0.07447 14 174 0.1797 1.6756130163794525E-01
2L_3346838_SNP T C 0.05946 11 174 0.1277 1.1468719709198594E-01
2L_3346846_SNP A T 0.1988 34 137 0.01594 1.4074608620022971E-02
2L_3346954_SNP G A 0.1077 21 174 0.9848 9.8459280001402028E-01
2L_3346976_SNP T C 0.1244 24 169 0.9169 9.1514120063089455E-01
2L_3347032_SNP A G 0.07895 15 175 0.1813 1.7846864515851535E-01
2L_3347070_SNP G T 0.2135 41 151 0.5581 5.5187100466749928E-01
2L_3347114_SNP T G 0.2216 43 151 0.4727 4.6641217843718230E-01
2L_3347121_SNP T G 0.06736 13 180 0.3926 3.8968033501455945E-01
2L_3347167_SNP T G 0.09184 18 178 0.9783 9.7806274721149178E-01
2L_3347168_SNP T G 0.09231 18 177 0.9733 9.7292111926479929E-01
2L_3347199_SNP A T 0.07107 14 183 0.2071 2.0301127374106132E-01
2L_3347444_SNP G C 0.1082 21 173 0.2397 2.3019860426487160E-01
2L_3347583_DEL T TTCGTG 0.07071 14 184 0.5957 5.9163397191618650E-01
2L_3347601_INS TT T 0.1967 36 147 0.9922 9.9216108718272644E-01
2L_3347607_SNP A G 0.2251 43 148 0.811 8.0718199968064708E-01
2L_3347608_SNP C T 0.2292 44 148 0.8092 8.0586914635572426E-01
2L_3347682_SNP C G 0.1429 27 162 0.9551 9.5512247309482468E-01
2L_3347686_SNP C G 0.1685 31 153 0.1769 1.6809290518498765E-01
2L_3347690_SNP G A 0.08629 17 180 0.8588 8.5806493900487724E-01
2L_3347699_SNP A C 0.337 62 122 0.2656 2.5755320444120999E-01
2L_3347734_SNP G T 0.05025 10 189 0.3183 3.1398058887820535E-01
2L_3347735_SNP A G 0.2063 39 150 0.04879 4.2112535452826942E-02
2L_3347740_SNP T C 0.2021 38 150 0.8624 8.6159511925738208E-01
2L_3347808_SNP T C 0.2287 43 145 0.1433 1.4906605491096714E-01
2L_3347810_INS AA A 0.319 52 111 0.4131 3.9649068661784137E-01
2L_3347832_SNP G A 0.234 44 144 0.04691 4.3013852254612746E-02
2L_3347848_SNP T C 0.3043 56 128 0.1271 1.1930783619592644E-01
2L_3347905_SNP A G 0.2921 52 126 0.4893 4.7078590847931279E-01
2L_3348071_SNP C T 0.118 21 157 0.5653 5.5073748130253852E-01
2L_3348159_SNP T C 0.28 49 126 0.4243 4.0401869619919539E-01
2L_3348202_SNP T A 0.2914 51 124 0.5977 5.8051443087141696E-01
2L_3348223_SNP G A 0.1263 24 166 0.6643 6.5827869841640818E-01
2L_3348226_SNP C A 0.127 24 165 0.4793 4.7455723286442608E-01
2L_3348255_SNP A G 0.2053 39 151 0.2394 2.3055552825705961E-01
2L_3348267_SNP G T 0.2554 47 137 0.6035 5.9218983974709505E-01
2L_3348272_SNP G A 0.2541 47 138 0.622 6.1176885862804387E-01
2L_3348274_SNP T A 0.4917 89 92 0.1075 9.9872199458708399E-02
2L_3348299_SNP C G 0.4946 91 93 0.1128 1.0427262565255724E-01
2L_3348300_SNP A T 0.2474 47 143 0.08201 7.8167007605324024E-02
2L_3348310_SNP T A 0.3676 68 117 0.3232 3.1586875046824914E-01
2L_3348314_SNP T A 0.1414 28 170 0.5708 5.6872799386356232E-01
2L_3348315_SNP G A 0.3149 57 124 0.142 1.3208739227501443E-01
2L_3348317_SNP T C 0.1347 26 167 0.4201 4.1560373064845002E-01
2L_3348341_SNP C T 0.15 27 153 0.1543 1.3943750243469843E-01
2L_3348342_DEL A ACGCACATATTTA 0.2472 44 134 0.1883 2.0231215368851307E-01
2L_3348358_SNP T G 0.07143 14 182 0.1111 1.0539226909462152E-01
2L_3348359_SNP T C 0.08108 15 170 0.881 8.7839922162982642E-01
2L_3348375_SNP C T 0.0582 11 178 0.652 6.4498824685853728E-01
2L_3348376_SNP A G 0.2128 40 148 0.353 3.5034444530078346E-01
2L_3348377_SNP G A 0.06349 12 177 0.3224 3.1170894480156175E-01
2L_3348399_SNP T C 0.1641 32 163 0.2907 2.8404964385511311E-01
2L_3348476_SNP G A 0.235 43 140 0.1429 1.3948387550673969E-01
2L_3348629_SNP C T 0.1832 35 156 0.4504 4.3790292432484812E-01
2L_3348634_SNP T G 0.3081 57 128 0.4518 4.6087246373964796E-01
2L_3348750_SNP G T 0.06952 13 174 0.2976 2.9084415134970398E-01
2L_3348752_SNP G C 0.352 63 116 0.02872 2.5860344265416609E-02
2L_3348765_SNP T A 0.1392 27 167 0.9051 9.0567819069178090E-01
2L_3348865_DEL T TGCT 0.09231 18 177 0.3225 3.1949871358109172E-01
2L_3348869_SNP T C 0.05528 11 188 0.1703 1.6660077699419007E-01
2L_3348885_SNP T G 0.1285 23 156 0.8253 8.2876532046339624E-01
2L_3348940_SNP A G 0.1758 32 150 0.0545 4.9863367918424044E-02
2L_3348956_SNP T C 0.1944 35 145 0.1061 9.1645533683597402E-02
2L_3348957_SNP A G 0.4066 74 108 0.9305 9.2946351931756332E-01
2L_3348967_SNP A G 0.2011 36 143 0.08608 7.3207897803863289E-02
2L_3348969_INS TC G 0.07143 14 182 0.2872 2.8506037791229499E-01
2L_3348971_MNP GAAAA TTTTC 0.07143 14 182 0.2872 2.8506037791229499E-01
2L_3348977_SNP C A 0.06701 13 181 0.3056 3.0144750062120618E-01
2L_3348983_SNP A C 0.05102 10 186 0.4994 4.9245240374668608E-01
2L_3348986_SNP T C 0.1526 29 161 0.09645 9.0072751135280904E-02
2L_3348999_SNP A G 0.1088 21 172 0.4305 4.2291599742846830E-01
2L_3349006_SNP A G 0.3089 59 132 0.08898 8.4929136184093590E-02
2L_3349032_SNP C T 0.4 70 105 0.6166 6.0764816251050702E-01
2L_3349044_SNP A G 0.2834 53 134 0.07704 7.6719764698568435E-02
2L_3349047_SNP C A 0.25 45 135 0.1238 1.1370739988267575E-01
2L_3349053_SNP C A 0.2434 46 143 0.1965 1.8311318688409672E-01
2L_3349062_SNP T G 0.125 23 161 0.3807 3.7403258056472843E-01
2L_3349079_MNP CTA TGT 0.2541 46 135 0.1055 9.9266928293374912E-02
2L_3349085_INS ACGCTATG A 0.2582 47 135 0.1232 1.1561043806422300E-01
2L_3349089_SNP T A 0.2582 47 135 0.1232 1.1561043806422300E-01
2L_3349090_INS ATTGTCTT A 0.2597 47 134 0.1373 1.3036342233143572E-01
2L_3349092_INS AGGATTT A 0.2597 47 134 0.1373 1.3036342233143572E-01
2L_3349095_SNP C A 0.2514 45 134 0.08356 7.7936228198453861E-02
2L_3349097_SNP T C 0.2652 48 133 0.09947 9.4909831329727523E-02
2L_3349100_SNP A T 0.2626 47 132 0.08035 7.5647581921189339E-02
2L_3349103_SNP A G 0.06736 13 180 0.1638 1.6224229036730387E-01
2L_3349138_SNP T G 0.2513 47 140 0.169 1.6283118143316977E-01
2L_3349141_SNP G T 0.2527 47 139 0.08663 7.8693173977073691E-02
2L_3349154_SNP T C 0.2568 47 136 0.2105 2.0250980781162309E-01
2L_3349159_SNP T C 0.08333 16 176 0.4362 4.2776998078533790E-01
2L_3349174_SNP T C 0.09375 18 174 0.403 3.9812915596791276E-01
2L_3349264_SNP C T 0.2935 54 130 0.9871 9.8693045011503133E-01
2L_3349446_SNP C T 0.3128 56 123 0.2292 2.1358406313884670E-01
2L_3349455_SNP A G 0.3146 56 122 0.3128 2.9179313077841218E-01
2L_3349669_INS C CCAGC 0.191 34 144 0.2215 2.0069429681887074E-01
2L_3349727_SNP G A 0.3172 59 127 0.4484 4.3429040408800679E-01
2L_3349731_SNP T A 0.1276 25 171 0.6078 6.0337133145940247E-01
2L_3349735_SNP A G 0.2473 46 140 0.4916 4.7685680495776106E-01
2L_3349746_SNP A C 0.1842 35 155 0.3574 3.4384931133988450E-01
2L_3349781_SNP A G 0.4641 84 97 0.8424 8.3676122065180236E-01
2L_3349785_SNP A G 0.1134 22 172 0.5846 5.7856155635083706E-01
2L_3349806_SNP A G 0.1122 22 174 0.83 8.2832787894797832E-01
2L_3349851_SNP A T 0.4362 82 106 0.09613 8.9047378187144144E-02
2L_3350004_DEL G GAG 0.0838 15 164 0.3576 3.3790118759339538E-01
2L_3350081_SNP A G 0.08152 15 169 0.9385 9.3714281501017460E-01
2L_3350114_DEL A AA 0.1134 22 172 0.4492 4.4499143818506437E-01
2L_3350129_SNP A G 0.2727 51 136 0.8341 8.2973757965531991E-01
2L_3350142_SNP A G 0.09184 18 178 0.394 3.9043218284383863E-01
2L_3350161_SNP C G 0.4586 83 98 0.845 8.4000706219358479E-01
2L_3350170_INS AAAA TC 0.1263 25 173 0.2732 2.7065150976190289E-01
2L_3350188_SNP T A 0.2698 51 138 0.4753 4.6258281495027775E-01
2L_3350223_SNP T A 0.3191 60 128 0.3034 2.9236205268223459E-01
2L_3350253_INS AATGTAT GGG 0.1122 22 174 0.154 1.4779728255423563E-01
2L_3350272_SNP T C 0.05076 10 187 0.3222 3.1619193273705937E-01
2L_3350282_SNP T A 0.1179 23 172 0.5568 5.5194210813778877E-01
2L_3350330_DEL A AACCAA 0.1173 23 173 0.3588 3.5494219582025310E-01
2L_3350394_SNP G A 0.442 80 101 0.1794 1.7168311818716386E-01
2L_3350396_SNP T C 0.1269 25 172 0.2726 2.6889760640439087E-01
2L_3350467_SNP T C 0.1514 28 157 0.8046 7.9964840646447299E-01
2L_3350477_SNP A T 0.06322 11 163 0.5623 5.4897247242515546E-01
2L_3350489_SNP T C 0.125 24 168 0.3134 3.0630031359682064E-01
2L_3350590_SNP G A 0.06154 12 183 0.1411 1.3488265756284334E-01
2L_3350673_SNP A G 0.1658 31 156 0.3575 3.4843295189727252E-01
2L_3350711_SNP G A 0.3641 67 117 0.2277 2.1926774842661279E-01
2L_3350723_SNP G A 0.1879 31 134 0.5043 4.8231345577552909E-01
2L_3350734_SNP G A 0.08242 15 167 0.6159 6.0662637277337317E-01
2L_3350742_SNP A C 0.2333 42 138 0.4707 4.5695681541583866E-01
2L_3350947_SNP T A 0.328 62 127 0.6433 6.3289746563698102E-01
2L_3350986_SNP A T 0.06566 13 185 0.1219 1.1794077415330551E-01
2L_3351083_SNP A C 0.1487 29 166 0.38 3.7466147790193660E-01
2L_3351225_SNP G C 0.1071 21 175 0.6872 6.8520523752256812E-01
2L_3351254_SNP T C 0.2926 55 133 0.9302 9.2882924444756143E-01
2L_3351289_SNP A G 0.2935 54 130 0.2222 2.1510964296562163E-01
2L_3351305_DEL C CGTTTT 0.06154 12 183 0.1411 1.3488265756284334E-01
2L_3351305_SNP C A 0.2686 47 128 0.2584 2.3795509527252467E-01
2L_3351312_SNP T A 0.06154 12 183 0.1411 1.3488265756284334E-01
2L_3351313_SNP G A 0.06186 12 182 0.1409 1.3379180175441241E-01
2L_3351316_SNP C G 0.05076 10 187 0.4503 4.4431421034147878E-01
2L_3351335_SNP T C 0.1111 22 176 0.8646 8.6351791576815695E-01
2L_3351369_SNP T C 0.3017 54 125 0.6126 5.9799047470196487E-01
2L_3351372_SNP A G 0.2674 50 137 0.1779 1.6279980911024172E-01
2L_3351396_SNP G C 0.2567 48 139 0.07286 6.4065527465356237E-02
2L_3351575_SNP T A 0.2408 46 145 0.9364 9.3528121710521583E-01
2L_3351598_SNP A C 0.0989 18 164 0.4491 4.4553989645405501E-01
2L_3351622_SNP T A 0.2526 49 145 0.8145 8.1258965641951431E-01
2L_3351683_SNP C T 0.1955 35 144 0.4087 4.0039104208925913E-01
2L_3351734_SNP A C 0.2434 46 143 0.5739 5.6889769038660876E-01
2L_3351757_SNP C G 0.3611 65 115 0.1103 1.0107288678108617E-01
2L_3351760_SNP A C 0.09659 17 159 0.4644 4.5781644598345328E-01
2L_3351765_SNP A G 0.3533 65 119 0.07159 6.1466261309267807E-02
2L_3351774_SNP C G 0.2486 46 139 0.5962 5.8345463718073287E-01
2L_3351790_SNP T C 0.3571 65 117 0.8421 8.3661334248639219E-01
2L_3351797_SNP G T 0.3667 66 114 0.9301 9.3052376680627724E-01
2L_3351939_DEL G GC 0.1955 35 144 0.5947 5.8016176315084556E-01
2L_3352028_SNP C A 0.2371 46 148 0.4747 4.6929375859142797E-01
2L_3352505_SNP T C 0.1186 23 171 0.05418 5.1588529095388608E-02
2L_3352517_SNP G A 0.172 32 154 0.07616 6.9047476318286297E-02
2L_3353056_SNP A G 0.2674 50 137 0.03609 3.9181607403067427E-02
2L_3353291_SNP A C 0.2044 37 144 0.7584 7.5290353099241170E-01
2L_3353437_SNP C G 0.3242 59 123 0.5416 5.2907163376114696E-01
2L_3353474_DEL GG G 0.163 30 154 0.1496 1.5077404787160631E-01
2L_3353510_SNP G A 0.3005 55 128 0.3933 3.8051029226843203E-01
2L_3353705_SNP A T 0.05759 11 180 0.08247 8.0635744745886084E-02
2L_3353981_SNP A C 0.09524 18 171 0.4593 4.4610443914769948E-01
2L_3354147_DEL A CT 0.3539 63 115 0.1301 1.2124367913514089E-01
2L_3354194_SNP C A 0.1134 22 172 0.8408 8.3912544038171255E-01
2L_3354204_SNP G A 0.48 84 91 0.01183 1.0210082491615466E-02
2L_3354879_SNP T A 0.06154 12 183 0.5698 5.6457977391014547E-01
2L_3355028_SNP G A 0.2299 43 144 0.971 9.7032416328420601E-01
2L_3355037_SNP T C 0.2258 42 144 0.9649 9.6395634686535736E-01
2L_3355038_SNP T A 0.2258 42 144 0.9987 9.9867429603853541E-01
2L_3355060_DEL A AG 0.1719 33 159 0.7289 7.2417136064389376E-01
2L_3355073_SNP T G 0.2324 43 142 0.9569 9.5617914740821075E-01
2L_3355085_SNP T C 0.337 62 122 0.6519 6.4606157222424354E-01
2L_3355118_SNP G A 0.2169 41 148 0.1305 1.2007844280759139E-01
2L_3355123_SNP A T 0.3207 59 125 0.7884 7.8062187318588838E-01
2L_3355127_SNP C G 0.3152 58 126 0.8928 8.8880109967421295E-01
2L_3355169_SNP T G 0.2158 41 149 0.1089 9.9119693003634546E-02
2L_3355217_SNP A G 0.3575 64 115 0.673 6.5706166791796283E-01
2L_3355226_SNP C T 0.3596 64 114 0.653 6.3602956735172256E-01
2L_3355255_SNP A G 0.05729 11 181 0.6131 6.0664582798180522E-01
2L_3355265_SNP T C 0.1587 30 159 0.5803 5.7122336534821971E-01
2L_3355383_SNP T C 0.1351 25 160 0.8489 8.4531017151217358E-01
2L_3355390_SNP C T 0.1685 31 153 0.5187 5.0489205853094510E-01
2L_3355408_SNP T C 0.05612 11 185 0.5479 5.4162561190604430E-01
2L_3355425_SNP C A 0.3043 56 128 0.5217 5.1130210651958286E-01
2L_3355526_SNP T C 0.08696 16 168 0.4143 3.9925569426823493E-01
2L_3355567_SNP T C 0.2251 43 148 0.4482 4.4538089718604512E-01
2L_3355609_SNP T A 0.3598 68 121 0.6473 6.3820053843386848E-01
2L_3355667_DEL T TTCT 0.06878 13 176 0.9027 9.0121089414747779E-01
2L_3355681_DEL T TATTGTACT 0.1865 36 157 0.8904 8.8804638618291754E-01
2L_3355694_SNP C A 0.1865 36 157 0.7638 7.5890255278906715E-01
2L_3355704_DEL A ATCAAC 0.254 48 141 0.3568 3.4397100155674043E-01
2L_3356006_SNP T A 0.1746 33 156 0.4221 4.0721839832249729E-01
2L_3356010_SNP A G 0.06122 12 184 0.2126 2.0715562160389833E-01
2L_3356229_SNP A T 0.1989 37 149 0.4059 3.8736777225688390E-01
2L_3356244_SNP A G 0.06667 13 182 0.5256 5.1955294914335770E-01
2L_3356284_SNP T C 0.4167 75 105 0.9199 9.1825023655886651E-01
2L_3356480_DEL TT T 0.2 35 140 0.6188 6.0239273717564479E-01
2L_3356503_SNP C A 0.2637 48 134 0.8202 8.2021281794441969E-01
2L_3356505_SNP T C 0.1872 35 152 0.7495 7.4034808721363699E-01
2L_3356598_SNP A G 0.2131 39 144 0.8879 8.8650273442939764E-01
2L_3356608_SNP A G 0.05051 10 188 0.8694 8.6806639469828095E-01
2L_3356618_SNP A G 0.4615 84 98 0.676 6.7120466401139334E-01
2L_3356652_SNP C G 0.1316 25 165 0.8405 8.4328865305004119E-01
2L_3356689_SNP G T 0.1351 25 160 0.3194 3.0580136703161642E-01
2L_3356837_SNP C G 0.09326 18 175 0.1198 1.1289746226055031E-01
2L_3356847_SNP C A 0.477 83 91 0.581 5.7675808118578420E-01
2L_3356924_SNP A C 0.05155 10 184 0.2935 2.8586930224773088E-01
2L_3357177_SNP C T 0.1543 29 159 0.7396 7.3367909784339491E-01
2L_3357195_SNP G A 0.1579 30 160 0.678 6.7176436342811841E-01
2L_3357213_SNP C A 0.4207 69 95 0.2781 2.4415934436393971E-01
2L_3357217_SNP T A 0.05729 11 181 0.1354 1.2746727443957762E-01
2L_3357243_SNP A C 0.09645 19 178 0.5812 5.7892603665444742E-01
2L_3357275_SNP T A 0.173 32 153 0.6432 6.3191559444947276E-01
2L_3357344_SNP A T 0.08021 15 172 0.7757 7.7123772263528945E-01
2L_3357553_SNP A C 0.05682 10 166 0.5506 5.3392793675855565E-01
2L_3358029_SNP T A 0.25 47 141 0.141 1.3570044123154856E-01
2L_3358038_SNP A G 0.2247 40 138 0.8838 8.7940532394267734E-01
2L_3358043_SNP A G 0.236 42 136 0.7354 7.2570911895174040E-01
2L_3358182_SNP T G 0.1774 33 153 0.333 3.1708668722755629E-01
2L_3358212_SNP C A 0.07071 14 184 0.4655 4.6156704189136788E-01
2L_3358239_SNP C T 0.3152 58 126 0.6403 6.2947824387220974E-01
2L_3358249_SNP C A 0.3297 61 124 0.6126 6.0106428780755250E-01
2L_3358287_SNP A G 0.2394 45 143 0.2288 2.1388128531517314E-01
2L_3358369_SNP T C 0.1383 26 162 0.3963 3.8729933072069955E-01
2L_3358515_SNP G T 0.127 24 165 0.3794 3.7703406087203539E-01
2L_3358573_SNP C T 0.1934 35 146 0.3642 3.4522591904916511E-01
2L_3358593_SNP T C 0.2402 43 136 0.7151 7.0546779562769324E-01
2L_3359041_SNP T A 0.07979 15 173 0.2334 2.2208726434840809E-01
2L_3359913_SNP C T 0.2447 46 142 0.7864 7.8194485804935754E-01
2L_3359973_SNP A G 0.3908 68 106 0.9013 8.9578821716075208E-01
2L_3360299_SNP A G 0.2857 54 135 0.4328 4.1863988827633147E-01
2L_3360322_SNP G A 0.0567 11 183 0.07132 7.0844465269225276E-02
2L_3360454_SNP A G 0.3209 60 127 0.5222 5.1167851867979031E-01
2L_3360497_SNP G A 0.05208 10 182 0.2879 2.8057120910661082E-01
2L_3360511_SNP A T 0.2775 53 138 0.6294 6.2303830419515549E-01
2L_3360569_SNP A G 0.2554 47 137 0.2333 2.2560206553363338E-01
2L_3360576_SNP C T 0.2381 45 144 0.2267 2.1762036287012831E-01
2L_3360656_SNP T G 0.05181 10 183 0.09972 9.4127053845364905E-02
2L_3360662_SNP G C 0.2526 48 142 0.8614 8.5794783136078256E-01
2L_3360707_SNP T A 0.3529 66 121 0.584 5.7266003570501511E-01
2L_3360820_SNP T C 0.2632 50 140 0.1839 1.7526208113108244E-01
2L_3360942_SNP A G 0.431 75 99 0.4477 4.2829039412981029E-01
2L_3360944_SNP C T 0.3978 74 112 0.2661 2.5350705796631978E-01
2L_3360945_SNP A C 0.3923 71 110 0.2225 2.0646814268882085E-01
2L_3360960_SNP A T 0.3797 71 116 0.2253 2.1407312370889497E-01
2L_3360962_SNP T G 0.3817 71 115 0.2309 2.1840588518208826E-01
2L_3361360_SNP T C 0.491 82 85 0.1608 1.4251311355220542E-01
2L_3361389_SNP C A 0.4186 72 100 0.3548 3.3393642749044816E-01
2L_3361448_SNP A G 0.2043 38 148 0.4353 4.2626583526224116E-01
2L_3361577_SNP T C 0.3548 66 120 0.6665 6.6487471199090908E-01
2L_3361587_SNP T A 0.4633 82 95 0.5042 4.8465957142457239E-01
2L_3361649_SNP A G 0.4637 83 96 0.6916 6.7950106878562422E-01
2L_3361656_SNP C T 0.4571 80 95 0.5963 5.8043807572712203E-01
2L_3361724_SNP T G 0.235 43 140 0.1859 1.7407154695723281E-01
2L_3361728_SNP T A 0.2077 38 145 0.1631 1.5151004998389739E-01
2L_3361747_SNP G T 0.2186 40 143 0.2108 1.9695613698261605E-01
2L_3361796_SNP C G 0.2337 43 141 0.1013 9.1582257316110582E-02
2L_3361827_SNP T A 0.2337 43 141 0.06674 6.3159607268780754E-02
2L_3361834_SNP C T 0.2193 41 146 0.09108 8.4537089263450604E-02
2L_3361836_SNP G A 0.227 42 143 0.126 1.1349801625089795E-01
2L_3361840_SNP A G 0.1231 24 171 0.3092 3.0384108716696867E-01
2L_3361901_SNP G A 0.1481 28 161 0.6461 6.4108555607240092E-01
2L_3361952_SNP A C 0.4432 78 98 0.8086 8.0017634643308744E-01
2L_3361979_INS A AA 0.5 87 87 0.9396 9.3886004610551632E-01
2L_3361997_SNP A G 0.4863 89 94 0.9518 9.4968309823621344E-01
2L_3362014_SNP T A 0.1269 25 172 0.4354 4.3100829948575681E-01
2L_3362035_SNP C T 0.4407 78 99 0.8784 8.7326375412627832E-01
2L_3362095_SNP C T 0.1846 36 159 0.9518 9.5128748731184642E-01
2L_3362123_SNP T A 0.3552 65 118 0.54 5.2681747654512845E-01
2L_3362127_SNP A G 0.07368 14 176 0.1941 1.8227444287085326E-01
2L_3362130_SNP A G 0.07368 14 176 0.1941 1.8227444287085326E-01
2L_3362134_SNP G A 0.07368 14 176 0.1845 1.7274019855878719E-01
2L_3362155_SNP G C 0.2562 41 119 0.2754 2.4878609922165018E-01
2L_3362175_SNP A C 0.1957 36 148 0.05742 5.0383208288057660E-02
2L_3362197_INS TTCG A 0.1168 23 174 0.1461 1.4307729590517226E-01
2L_3362217_SNP G A 0.1838 34 151 0.3242 3.1817922029787393E-01
2L_3362219_DEL T AG 0.1128 22 173 0.214 2.1032007447249601E-01
2L_3362227_DEL T TTAATAG 0.1134 22 172 0.2108 2.0793113408581165E-01
2L_3362235_MNP GGCC TAAT 0.1128 22 173 0.1082 1.0430463550094704E-01
2L_3362240_SNP C G 0.1122 22 174 0.1809 1.7703873885510202E-01
2L_3362256_SNP T C 0.1168 23 174 0.1461 1.4307729590517226E-01
2L_3362280_SNP A T 0.2074 39 149 0.1931 1.8577212103431451E-01
2L_3362283_SNP G A 0.1947 37 153 0.2748 2.6814928598941767E-01
2L_3362302_INS TTT G 0.1958 37 152 0.2689 2.6120983707189027E-01
2L_3362305_INS GC G 0.1968 37 151 0.273 2.6412791044992079E-01
2L_3362308_SNP A G 0.1905 36 153 0.3863 3.8173772740115097E-01
2L_3362310_SNP T C 0.1947 37 153 0.2748 2.6814928598941767E-01
2L_3362311_SNP C A 0.2204 41 145 0.2204 2.1624123450702348E-01
2L_3362314_SNP C T 0.1905 36 153 0.187 1.8212232515953986E-01
2L_3362315_INS CGCTTAATAAAAC C 0.1915 36 152 0.1739 1.6935748562366992E-01
2L_3362319_SNP C G 0.1915 36 152 0.1739 1.6935748562366992E-01
2L_3362320_SNP C T 0.1793 33 151 0.139 1.3584221818242481E-01
2L_3362322_SNP A G 0.1935 36 150 0.1819 1.7510028032734815E-01
2L_3362337_INS AACTA A 0.06915 13 175 0.169 1.5837686096632952E-01
2L_3362361_DEL A AC 0.1005 19 170 0.5307 5.1903992056902148E-01
2L_3362379_SNP A T 0.06771 13 179 0.1551 1.4585084537684956E-01
2L_3362459_SNP C G 0.07292 14 178 0.2176 2.1452841205200002E-01
2L_3362465_SNP C T 0.06218 12 181 0.5759 5.6869931263625184E-01
2L_3362567_SNP A G 0.09375 18 174 0.3116 3.0854248261204820E-01
2L_3362648_SNP A G 0.1189 22 163 0.9559 9.5432699830599532E-01
2L_3362690_SNP T C 0.0625 12 180 0.137 1.3664262603921196E-01
2L_3362691_SNP T G 0.1269 25 172 0.2801 2.7593018060385477E-01
2L_3362765_SNP G C 0.1015 20 177 0.1379 1.3524545135853883E-01
2L_3362804_SNP A G 0.2131 39 144 0.04595 4.0284509389980031E-02
2L_3362810_SNP G A 0.419 75 104 0.6923 6.8081254990949602E-01
2L_3362896_SNP G A 0.1015 20 177 0.1528 1.5054776611593312E-01
2L_3362925_SNP A T 0.1799 34 155 0.8611 8.5797602554557695E-01
2L_3363090_SNP G T 0.1809 34 154 0.291 3.0899759952160322E-01
2L_3363426_SNP G A 0.1186 23 171 0.6534 6.5005061793547503E-01
2L_3363448_SNP T A 0.3085 58 130 0.4496 4.4163956942692661E-01
2L_3363453_SNP C T 0.2042 39 152 0.5486 5.4466510871673846E-01
2L_3363457_INS CAT C 0.1479 25 144 0.9397 9.4084226124063697E-01
2L_3363459_MNP TGT GCG 0.1361 23 146 0.9656 9.6643414241125714E-01
2L_3363490_SNP T C 0.1604 30 157 0.3426 3.3255471737445852E-01
2L_3363636_SNP A G 0.1015 20 177 0.08509 8.2655011302650058E-02
2L_3363717_SNP C T 0.4432 82 103 0.08102 7.5348753167289978E-02
2L_3363723_SNP A G 0.4677 87 99 0.1334 1.2625716541681664E-01
2L_3363729_SNP A G 0.2632 50 140 0.3661 3.5890068958053900E-01
2L_3363735_SNP T C 0.4078 73 106 0.1626 1.5113775832400855E-01
2L_3363767_SNP G T 0.1789 34 156 0.02585 2.2678945258425846E-02
2L_3363802_SNP C T 0.08065 15 171 0.8618 8.5892384280768219E-01
2L_3363809_SNP G A 0.3333 63 126 0.1787 1.6676273647571205E-01
2L_3363811_SNP T G 0.08021 15 172 0.8688 8.6639181145753597E-01
2L_3363910_SNP C G 0.3005 55 128 0.3399 3.2330786673189849E-01
2L_3363980_SNP G C 0.1263 24 166 0.2732 2.6490415850958193E-01
2L_3364012_SNP C T 0.0989 18 164 0.8929 8.8991646106447297E-01
2L_3364053_SNP T C 0.1534 29 160 0.03537 3.1380375170512544E-02
2L_3364066_SNP A G 0.1223 23 165 0.9554 9.5427424306190145E-01
2L_3364147_SNP G C 0.2444 44 136 0.421 4.1352500418742288E-01
2L_3364156_SNP T G 0.2841 50 126 0.6126 5.9362713318572258E-01
2L_3364226_SNP T A 0.1913 35 148 0.6866 6.8363319935882672E-01
2L_3364297_SNP G T 0.4551 81 97 0.6997 6.9051742625079826E-01
2L_3364393_SNP A G 0.09184 18 178 0.1595 1.5575930208604549E-01
2L_3364417_SNP G A 0.5 83 83 0.4833 4.8075699680704076E-01
2L_3364531_SNP G A 0.4278 80 107 0.6404 6.3418468754824686E-01
2L_3364642_SNP C T 0.2526 48 142 0.7913 7.8666815112077737E-01
2L_3364660_SNP T C 0.2406 45 142 0.7758 7.7252563286053966E-01
2L_3364702_SNP A G 0.05699 11 182 0.5683 5.6104984328847873E-01
2L_3364978_DEL A ATTAA 0.1283 24 163 0.5887 5.7976670714424694E-01
2L_3365043_SNP G A 0.1596 30 158 0.7147 7.0957946197826249E-01
2L_3365046_SNP T A 0.1546 30 164 0.2178 2.1224369697593415E-01
2L_3365059_SNP G A 0.3925 73 113 0.1409 1.2895610338121921E-01
2L_3365080_SNP G A 0.1341 24 155 0.7391 7.3065357183454416E-01
2L_3365102_SNP C T 0.3388 62 121 0.04239 3.6125137512347777E-02
2L_3365144_SNP A G 0.3641 67 117 0.1116 1.0497670168711448E-01
2L_3365209_SNP A G 0.2155 39 142 0.8597 8.5764809971680045E-01
2L_3365240_SNP A T 0.3386 64 125 0.442 4.3060965554601049E-01
2L_3365282_SNP T C 0.2434 46 143 0.02164 1.8820602648215532E-02
2L_3365396_SNP C T 0.3369 63 124 0.5411 5.3311488851046684E-01
2L_3365434_SNP A C 0.1503 29 164 0.0727 6.9277807393243851E-02
2L_3365653_SNP T C 0.2268 44 150 0.621 6.1907071480548581E-01
2L_3365692_SNP G A 0.232 45 149 0.4419 4.3582759561303042E-01
2L_3365741_SNP C T 0.3081 57 128 0.03595 3.2648857768677389E-02
2L_3365780_SNP T C 0.08511 16 172 0.09416 9.0758867543896504E-02
2L_3365798_SNP A G 0.1443 28 166 0.9893 9.8912953353764255E-01
2L_3365870_SNP T C 0.1383 26 162 0.1272 1.2112081754696813E-01
2L_3366120_SNP C G 0.3476 65 122 0.8895 8.8708772046616868E-01
2L_3366128_INS TCT T 0.3169 58 125 0.797 7.8916895810065124E-01
2L_3366194_SNP T G 0.4011 75 112 0.5998 5.9214193823654937E-01
2L_3366197_SNP C G 0.1495 29 165 0.01883 1.7635998364368594E-02
2L_3366256_SNP A T 0.1152 22 169 0.1097 1.0288805908408616E-01
2L_3366319_SNP G C 0.2932 56 135 0.8683 8.6534186232658694E-01
2L_3366471_SNP A C 0.139 26 161 0.565 5.5588703994691502E-01
2L_3366505_DEL AC A 0.3548 66 120 0.9995 9.9953230526769044E-01
2L_3366555_SNP T A 0.3138 59 129 0.963 9.6227376281511245E-01
2L_3366586_SNP T C 0.3039 55 126 0.1727 1.6691250786279899E-01
2L_3366588_SNP G C 0.3039 55 126 0.1723 1.6644992096749378E-01
2L_3366616_SNP G T 0.1205 20 146 0.2647 2.6134007760211686E-01
2L_3366624_SNP C T 0.07273 12 153 0.1833 1.8646369595130807E-01
2L_3366652_INS AAA G 0.09645 19 178 0.2622 2.5748285339214161E-01
2L_3366655_SNP G T 0.1016 19 168 0.4298 4.1505531926027794E-01
2L_3366660_SNP G A 0.1071 21 175 0.09656 9.3412707441363763E-02
2L_3366703_DEL G GTACTCCTAGGGTTAAGCATTCA 0.1129 21 165 0.3927 3.7586368028962680E-01
2L_3366724_SNP T C 0.1429 23 138 0.2246 2.1578075980522715E-01
2L_3366764_SNP G C 0.1828 34 152 0.04086 3.5407790515835966E-02
2L_3366766_SNP A T 0.1862 35 153 0.04031 3.5612054714418050E-02
2L_3366852_SNP T A 0.3207 59 125 0.8067 8.0447817820262679E-01
2L_3366899_SNP C A 0.4731 88 98 0.7717 7.7060227063390385E-01
2L_3366918_SNP T C 0.2804 53 136 0.244 2.3429963313491942E-01
2L_3366936_SNP T C 0.1789 34 156 0.02642 2.3412215864272327E-02
2L_3366971_SNP A G 0.1823 35 157 0.02204 1.9855087149769426E-02
2L_3367006_DEL A AATGACTTAA 0.1211 23 167 0.4887 4.7633932193100870E-01
2L_3367018_SNP G C 0.1211 23 167 0.4887 4.7633932193100870E-01
2L_3367023_INS AA A 0.1211 23 167 0.4887 4.7633932193100870E-01
2L_3367025_DEL T TGCC 0.1211 23 167 0.4887 4.7633932193100870E-01
2L_3367054_DEL T TCGA 0.09231 18 177 0.5971 5.9101566604744449E-01
2L_3367177_SNP A T 0.1604 30 157 0.4568 4.5614867572834850E-01
2L_3367201_SNP T C 0.3459 64 121 0.5555 5.5183741307320888E-01
2L_3367293_SNP G C 0.1967 36 147 0.2103 1.9743693813353713E-01
2L_3367362_SNP C A 0.2324 43 142 0.0519 4.5422552090664599E-02
2L_3367367_SNP C T 0.4743 83 92 0.01877 1.5600730394277880E-02
2L_3367382_SNP A T 0.2246 42 145 0.09254 1.0165032739080837E-01
2L_3367416_SNP A T 0.1818 34 153 0.9368 9.3457925006794840E-01
2L_3367446_SNP A G 0.3771 66 109 0.07276 6.1770466179438384E-02
2L_3367471_SNP A G 0.09896 19 173 0.1363 1.3212318412030444E-01
2L_3367500_SNP T C 0.1946 36 149 0.9408 9.3916847490420208E-01
2L_3367518_SNP G A 0.235 43 140 0.9481 9.4647980089059358E-01
2L_3367617_SNP C G 0.09249 16 157 0.478 4.6878049748927320E-01
2L_3367647_SNP G T 0.4505 82 100 0.7838 7.7641827089050175E-01
2L_3367685_SNP C T 0.1128 22 173 0.08915 8.7586541463939072E-02
2L_3367740_SNP G C 0.1753 34 160 0.8278 8.2496203262867396E-01
2L_3367771_SNP G A 0.4497 85 104 0.9466 9.4529105703242300E-01
2L_3367784_SNP T A 0.4868 92 97 0.8103 8.0485734909534368E-01
2L_3367833_DEL T ATG 0.2514 45 134 0.5205 5.2649709598406313E-01
2L_3367840_SNP G A 0.2811 52 133 0.66 6.6274847097037137E-01
2L_3367885_SNP A G 0.1128 22 173 0.09845 9.4215202827316435E-02
2L_3367890_SNP A C 0.2031 39 153 0.9859 9.8558793352043284E-01
2L_3368022_SNP T G 0.2021 38 150 0.7992 7.9266834421589272E-01
2L_3368050_SNP T C 0.2287 43 145 0.8584 8.5450690778026539E-01
2L_3368062_SNP G C 0.2211 42 148 0.7677 7.6128282764181254E-01
2L_3368092_SNP A G 0.3722 67 113 0.4627 4.5159837074764908E-01
2L_3368319_SNP G A 0.3925 73 113 0.8093 8.0422080559196130E-01
2L_3368359_SNP A C 0.3571 65 117 0.2708 2.5485590905130773E-01
2L_3368392_DEL CTGGC C 0.35 63 117 0.2058 1.8781961867928931E-01
2L_3368402_SNP C T 0.3539 63 115 0.2375 2.1708770894876595E-01
2L_3368403_SNP A C 0.3444 62 118 0.2237 2.0619581855367397E-01
2L_3368431_SNP A G 0.05699 11 182 0.1867 1.8523966129286051E-01
2L_3368441_SNP T C 0.3851 67 107 0.1546 1.4444545981172452E-01
2L_3368470_INS GG G 0.3483 62 116 0.5462 5.3840950130048748E-01
2L_3368482_SNP C G 0.1489 28 160 0.2999 2.9134431756239221E-01
2L_3368507_SNP C G 0.2778 50 130 0.1475 1.3450094696811055E-01
2L_3368524_SNP T A 0.09694 19 177 0.1888 1.8758072273191251E-01
2L_3368531_SNP G A 0.3005 55 128 0.2934 2.7936010088551655E-01
2L_3368550_SNP G T 0.1026 20 175 0.1957 1.9445152646301989E-01
2L_3368576_SNP A G 0.05584 11 186 0.5156 5.1045922648842090E-01
2L_3368640_SNP C G 0.1198 23 169 0.02824 2.5720446744965909E-02
2L_3368641_SNP G T 0.3239 57 119 0.9526 9.5133261151558313E-01
2L_3368675_SNP G A 0.2865 53 132 0.9578 9.5665338223693541E-01
2L_3368709_SNP A T 0.1361 26 165 0.3197 3.0838268418116443E-01
2L_3368728_SNP A G 0.1361 26 165 0.3106 2.9981428472186233E-01
2L_3368751_SNP C T 0.1361 26 165 0.831 8.2766972987661069E-01
2L_3368760_SNP T G 0.1676 31 154 0.8049 7.9862172146509469E-01
2L_3368776_SNP A G 0.1146 22 170 0.5411 5.3787959593238788E-01
2L_3368777_SNP C T 0.3135 58 127 0.9553 9.5360663473445328E-01
2L_3368788_SNP A C 0.1774 33 153 0.5067 4.9225221888381976E-01
2L_3368831_SNP T C 0.1036 20 173 0.7538 7.4846806516797604E-01
2L_3368847_SNP T C 0.05699 11 182 0.1849 1.8337901864050976E-01
2L_3368879_SNP G A 0.262 49 138 0.7959 7.9104614298788856E-01
2L_3368880_SNP G T 0.4641 84 97 0.9991 9.9912332521880931E-01
2L_3368988_SNP T A 0.09184 18 178 0.1044 1.0124764612960202E-01
2L_3368990_SNP T C 0.2865 53 132 0.4419 4.2992020409592679E-01
2L_3369032_SNP T A 0.3736 68 114 0.7088 7.0538455547116208E-01
2L_3369095_SNP A C 0.2781 52 135 0.1271 1.1532884112572339E-01
2L_3369430_SNP A G 0.07653 15 181 0.8867 8.8533036326333470E-01
2L_3369446_SNP G A 0.3956 72 110 0.3065 3.0164846500724507E-01
2L_3369478_DEL T TT 0.09948 19 172 0.2462 2.3881557851731838E-01
2L_3369478_SNP A T 0.07784 13 154 0.4573 4.3357386299023060E-01
2L_3369479_SNP C T 0.06627 11 155 0.3462 3.1903360779590229E-01
2L_3369481_SNP A G 0.09677 18 168 0.2015 1.9387861476558810E-01
2L_3369505_SNP A G 0.4722 85 95 0.5274 5.1396691197998556E-01
2L_3369583_SNP A G 0.07576 15 183 0.6232 6.1996546827343091E-01
2L_3369599_SNP T C 0.08247 16 178 0.7266 7.2258407615907205E-01
2L_3369699_SNP A T 0.1774 33 153 0.7789 7.7235687840196410E-01
2L_3369708_DEL C CC 0.1413 26 158 0.583 5.8790542021748771E-01
2L_3369712_DEL TT T 0.4695 77 87 0.312 2.9502302498679767E-01
2L_3369723_SNP A C 0.2762 50 131 0.5029 4.8280716201312113E-01
2L_3369767_SNP T A 0.07071 14 184 0.622 6.1899583272848679E-01
2L_3369797_SNP T C 0.1503 29 164 0.3274 3.1615506588799136E-01
2L_3369850_SNP T C 0.2579 49 141 0.3496 3.4130542158822885E-01
2L_3369861_SNP A C 0.1031 20 174 0.498 4.9229927923741668E-01
2L_3369899_SNP T C 0.1925 36 151 0.5446 5.3433013701123433E-01
2L_3369977_SNP G A 0.09794 19 175 0.8078 8.0728086617450134E-01
2L_3369995_SNP C A 0.2011 37 147 0.5606 5.5006955930042845E-01
2L_3370033_SNP A G 0.08152 15 169 0.4863 4.7757154319244233E-01
2L_3370039_SNP C G 0.06383 12 176 0.5635 5.5507916095024612E-01
2L_3370050_SNP A G 0.06878 13 176 0.6786 6.7261661801693340E-01
2L_3370088_SNP A G 0.0829 16 177 0.2131 2.0276471263698115E-01
2L_3370139_SNP T A 0.4475 81 100 0.6614 6.5150397367453161E-01
2L_3370152_SNP G C 0.1774 33 153 0.1143 1.0418247667054581E-01
2L_3370172_SNP T A 0.2486 45 136 0.3945 3.8356280222772743E-01
2L_3370181_SNP A G 0.3486 61 114 0.7795 7.7197487097669582E-01
2L_3370194_SNP G A 0.3202 57 121 0.212 1.9484502449990360E-01
2L_3370196_SNP A G 0.3128 56 123 0.3722 3.5479039015059533E-01
2L_3370200_SNP T C 0.3258 58 120 0.1866 1.6960810365901258E-01
2L_3370201_SNP A C 0.09474 18 172 0.5231 5.1475576062872608E-01
2L_3370225_SNP T A 0.1694 31 152 0.08061 6.9301994781991755E-02
2L_3370282_SNP T C 0.08763 17 177 0.1344 1.2710520935952918E-01
2L_3370285_SNP A G 0.4724 77 86 0.932 9.2918146067991036E-01
2L_3370299_SNP C G 0.1044 19 163 0.6882 6.7937742072589635E-01
2L_3370320_SNP A T 0.07527 14 172 0.57 5.5991554246132624E-01
2L_3370366_SNP A G 0.09677 18 168 0.8336 8.2825522608837243E-01
2L_3370385_DEL T TTTTTATTTTTAGC 0.1022 19 167 0.6718 6.6048721188157300E-01
2L_3370401_INS AATTAATTA A 0.117 22 166 0.8612 8.5747446268885286E-01
2L_3370423_SNP C T 0.1576 29 155 0.5363 5.3028450068859823E-01
2L_3370427_DEL A AT 0.05291 10 179 0.3447 3.4441368713800646E-01
2L_3370429_SNP T G 0.1094 21 171 0.5473 5.4148443272754165E-01
2L_3370456_SNP A T 0.1852 35 154 0.5643 5.5649703823236196E-01
2L_3370497_SNP G A 0.07179 14 181 0.7702 7.6793863052175260E-01
2L_3370512_SNP G T 0.06701 13 181 0.8717 8.7018034514191145E-01
2L_3370552_SNP A G 0.2717 50 134 0.6599 6.9391802374911826E-01
2L_3370729_INS CCTCC C 0.07407 14 175 0.3696 3.5997538931316264E-01
2L_3370745_SNP T C 0.2054 38 147 0.5873 5.8471545789497970E-01
2L_3370787_SNP C G 0.4033 73 108 0.5991 5.9325229023233916E-01
2L_3370817_SNP C T 0.3187 58 124 0.6884 6.7900200590316695E-01
2L_3370831_SNP C A 0.1183 22 164 0.3159 3.1951381236301402E-01
2L_3370865_SNP T C 0.2486 46 139 0.6791 6.7111190202239390E-01
2L_3370866_SNP A C 0.173 32 153 0.4415 4.2799834096848521E-01
2L_3370929_SNP G T 0.2128 40 148 0.1992 1.8978352771181473E-01
2L_3370977_SNP T C 0.3871 72 114 0.5304 5.2057136081503130E-01
2L_3371180_SNP G A 0.09326 18 175 0.5924 5.8682557080855791E-01
2L_3371182_SNP G A 0.139 26 161 0.4937 4.8263049506234279E-01
2L_3371190_SNP A T 0.1405 26 159 0.3592 3.5123528904898105E-01
2L_3371221_SNP A T 0.09794 19 175 0.7766 7.7456667869340479E-01
2L_3371268_SNP A T 0.2513 47 140 0.2898 2.7784266484676756E-01
2L_3371316_SNP T G 0.1217 23 166 0.283 2.7180394701831279E-01
2L_3371520_SNP A C 0.4886 86 90 0.8121 8.0452309154544843E-01
2L_3371541_SNP C G 0.1364 24 152 0.5163 5.0110139723436264E-01
2L_3371547_SNP T C 0.2872 54 134 0.4204 4.0465802202219292E-01
2L_3371602_SNP T C 0.1034 18 156 0.3028 2.8423330859542806E-01
2L_3371655_SNP G T 0.08247 16 178 0.2103 2.0190128325485968E-01
2L_3371707_SNP T C 0.09137 18 179 0.1212 1.1825101031524443E-01
2L_3371753_SNP A G 0.2793 50 129 0.3775 3.5774238907740641E-01
2L_3371779_SNP T G 0.3462 63 119 0.5787 5.6702029299080947E-01
2L_3371784_SNP T C 0.3825 70 113 0.8038 7.9843728867986774E-01
2L_3371865_SNP G A 0.2552 49 143 0.7515 7.4762801816659152E-01
2L_3371939_DEL T TAA 0.08854 17 175 0.3087 3.0065110198487621E-01
2L_3371943_SNP A G 0.234 44 144 0.3401 3.3064489467202718E-01
2L_3371981_SNP T G 0.09278 18 176 0.09614 9.4099079041322309E-02
2L_3371987_SNP T C 0.09596 19 179 0.9252 9.2477150847822631E-01
2L_3372029_SNP G A 0.2873 52 129 0.8707 8.6696181282291029E-01
2L_3372075_SNP C A 0.09694 19 177 0.8544 8.5275900381086878E-01
2L_3372100_INS TGACT T 0.2062 33 127 0.04308 4.1469229532101901E-02
2L_3372107_SNP T G 0.1015 20 177 0.8701 8.6893694811962230E-01
2L_3372120_INS AA A 0.08247 16 178 0.1257 1.2290925793078111E-01
2L_3372169_SNP G A 0.1719 33 159 0.7379 7.3259302850709851E-01
2L_3372205_SNP A G 0.2287 43 145 0.5295 5.1634981311497352E-01
2L_3372282_SNP C A 0.4481 82 101 0.164 1.5423618353716173E-01
2L_3372460_SNP T C 0.2356 41 133 0.5886 5.7188191649688336E-01
2L_3372489_SNP T C 0.2674 50 137 0.2882 2.7691399739022493E-01
2L_3372507_SNP G A 0.2443 43 133 0.5613 5.5028430189422839E-01
2L_3372508_DEL C CATAC 0.1818 30 135 0.8332 8.5911987870413287E-01
2L_3372536_SNP G A 0.08 16 184 0.4054 4.0244334847899521E-01
2L_3372569_SNP G A 0.2263 43 147 0.2788 2.6516695324737527E-01
2L_3372580_SNP T A 0.4807 87 94 0.1882 1.7612951542158151E-01
2L_3372585_SNP T A 0.09375 18 174 0.3385 3.2733307928862998E-01
2L_3372591_SNP A G 0.08205 16 179 0.1043 1.0114056471541022E-01
2L_3372607_SNP A G 0.2316 41 136 0.8699 8.6493790452431829E-01
2L_3372611_SNP T G 0.4011 71 106 0.6507 6.3671258686595056E-01
2L_3372628_SNP G T 0.1198 23 169 0.9175 9.1573755061781170E-01
2L_3372830_SNP A G 0.06154 12 183 0.7051 7.0031460720668104E-01
2L_3372886_SNP A G 0.2247 40 138 0.7396 7.2838714167506713E-01
2L_3372967_SNP T G 0.1094 21 171 0.2172 2.1092453059579841E-01
2L_3373023_SNP G C 0.3369 63 124 0.7234 7.1777597653382763E-01
2L_3373091_SNP T C 0.09184 18 178 0.05578 5.3477893443428758E-02
2L_3373093_SNP A T 0.07216 14 180 0.9125 9.1136972096637658E-01
2L_3373103_SNP A G 0.1204 23 168 0.6734 6.6542077253745224E-01
2L_3373128_SNP A T 0.09948 19 172 0.9421 9.4106454010025165E-01
2L_3373199_SNP G A 0.08163 16 180 0.06781 6.6186212862951010E-02
2L_3373215_SNP A G 0.4862 88 93 0.9521 9.5104301804414026E-01
2L_3373222_SNP G A 0.1082 21 173 0.9738 9.7332218589945274E-01
2L_3373253_SNP A G 0.2371 46 148 0.9438 9.4328684001199126E-01
2L_3373287_SNP A G 0.3817 71 115 0.9021 9.0120109756753786E-01
2L_3373289_SNP A T 0.06701 13 181 0.0959 9.1249462219077371E-02
2L_3373300_SNP A T 0.371 69 117 0.6753 6.7033992629863781E-01
2L_3373302_SNP T G 0.3804 70 114 0.7591 7.5521077049742724E-01
2L_3373390_SNP A G 0.4317 79 104 0.3579 3.4294520869314615E-01
2L_3373393_SNP T G 0.1297 24 161 0.534 5.3089517566022404E-01
2L_3373404_SNP T A 0.1862 35 153 0.006036 4.8712461530872452E-03
2L_3373423_SNP C T 0.3651 69 120 0.3202 3.0986659718880138E-01
2L_3373425_SNP T C 0.369 69 118 0.3394 3.2678687544268681E-01
2L_3373429_SNP A G 0.08122 16 181 0.0726 7.0436037401193474E-02
2L_3373456_SNP T A 0.08122 16 181 0.0726 7.0436037401193474E-02
2L_3373508_SNP A C 0.1711 32 155 0.6517 6.4496149830681404E-01
2L_3373509_SNP A T 0.3464 62 117 0.904 9.0020944311190232E-01
2L_3373517_SNP C A 0.2472 44 134 0.7139 7.0423873697892170E-01
2L_3373527_SNP T C 0.07254 14 179 0.01206 1.0480021893818496E-02
2L_3373558_SNP A C 0.1613 30 156 0.7881 7.8434223147673454E-01
2L_3373563_SNP A C 0.1593 29 153 0.8516 8.4669645356118084E-01
2L_3373577_SNP G A 0.1568 29 156 0.8396 8.3574080693923047E-01
2L_3373642_SNP A T 0.09278 18 176 0.1693 1.6059449245431079E-01
2L_3373675_SNP T G 0.1082 21 173 0.7863 7.8251666775851358E-01
2L_3373705_SNP T C 0.09278 18 176 0.1763 1.6854945947122368E-01
2L_3373711_SNP T C 0.07179 14 181 0.06566 6.1018696355388660E-02
2L_3373724_SNP G T 0.383 72 116 0.4897 4.7922047158644443E-01
2L_3373755_SNP T A 0.06091 12 185 0.4844 4.7946521118828633E-01
2L_3373759_SNP G T 0.1421 27 163 0.4388 4.3289863759870639E-01
2L_3373769_SNP A T 0.07732 15 179 0.08225 7.6234482280532173E-02
2L_3373779_SNP G A 0.08205 16 179 0.1058 1.0075169705647502E-01
2L_3373786_SNP T C 0.06599 13 184 0.4968 4.9218114175527228E-01
2L_3373829_SNP T C 0.3636 68 119 0.7037 6.9600125123513923E-01
2L_3373841_SNP A G 0.3651 69 120 0.735 7.2926893398823145E-01
2L_3373880_SNP A G 0.1082 21 173 0.09633 9.0472158046300377E-02
2L_3373895_SNP A G 0.2713 51 137 0.6993 6.9143223599478409E-01
2L_3373924_SNP A G 0.3804 70 114 0.1772 1.6606359832354955E-01
2L_3373935_SNP T A 0.4405 74 94 0.06941 6.7854377170236180E-02
2L_3373943_SNP A C 0.3041 52 119 0.1205 1.2579412017830127E-01
2L_3373950_SNP A C 0.08197 15 168 0.6716 6.6407207227021736E-01
2L_3373960_SNP A G 0.2011 36 143 0.387 3.7752980478621068E-01
2L_3373962_SNP T C 0.3837 66 106 0.1267 1.1174964702423584E-01
2L_3373968_SNP A T 0.1667 30 150 0.1058 1.0920454773910482E-01
2L_3373971_SNP A G 0.1517 27 151 0.1372 1.3941803460790758E-01
2L_3373975_SNP A G 0.0765 14 169 0.3819 3.7372249054577766E-01
2L_3373978_SNP T C 0.1311 24 159 0.102 1.0743451595071263E-01
2L_3373979_SNP T C 0.2222 38 133 0.03023 3.3921675289912155E-02
2L_3374044_SNP G A 0.3777 71 117 0.1724 1.5896492194787848E-01
2L_3374070_SNP G A 0.2553 48 140 0.1746 1.6411677060114072E-01
2L_3374079_SNP G A 0.3495 65 121 0.5118 5.0103752953289971E-01
2L_3374083_SNP T G 0.3651 69 120 0.6074 5.9672294912111201E-01
2L_3374086_SNP A T 0.2553 48 140 0.1652 1.5589115951134846E-01
2L_3374093_SNP A T 0.4125 66 94 0.2826 2.5764443056037090E-01
2L_3374101_SNP A G 0.3598 68 121 0.8041 8.0600058842810296E-01
2L_3374106_SNP G A 0.3598 68 121 0.8334 8.3521466089013818E-01
2L_3374153_SNP G A 0.4795 82 89 0.4135 4.1833610069592309E-01
2L_3374204_SNP G A 0.3056 55 125 0.1693 1.7133384354133330E-01
2L_3374288_SNP A G 0.151 29 163 0.03294 3.1510779920923868E-02
2L_3374297_SNP G A 0.1868 34 148 0.2482 2.3514561727138528E-01
2L_3374329_SNP A G 0.09189 17 168 0.7948 7.9237176747459581E-01
2L_3374330_SNP T G 0.09239 17 167 0.8717 8.6872872026658732E-01
2L_3374393_SNP T C 0.08108 15 170 0.4768 4.6785577618810936E-01
2L_3374416_SNP A G 0.09189 17 168 0.9632 9.6232912936932646E-01
2L_3374455_SNP A G 0.3989 75 113 0.194 1.8111405796513658E-01
2L_3374474_SNP A G 0.1737 33 157 0.04704 4.3008059481101979E-02
2L_3374475_SNP T C 0.09326 18 175 0.8374 8.3410867870757111E-01
2L_3374498_SNP C T 0.2757 51 134 0.5544 5.4487566585778158E-01
2L_3374552_SNP C T 0.1421 27 163 0.02034 1.8730241213902904E-02
2L_3374558_SNP T G 0.1223 23 165 0.8319 8.2835798794904014E-01
2L_3374570_SNP C A 0.2973 55 130 0.0519 4.6548186809387514E-02
2L_3374573_SNP A G 0.3548 66 120 0.2163 2.0830225707387717E-01
2L_3374579_SNP G A 0.2169 41 148 0.03864 3.5725660797787599E-02
2L_3374582_SNP G A 0.288 53 131 0.0363 3.0843317531672809E-02
2L_3374678_SNP T C 0.1571 30 161 0.105 1.0023936680374890E-01
2L_3374720_SNP A G 0.05263 10 180 0.9541 9.5321665048698756E-01
2L_3374762_SNP T C 0.1354 26 166 0.2653 2.5677330394659559E-01
2L_3374768_SNP T C 0.1828 34 152 0.1761 1.6146148760147661E-01
2L_3374789_SNP C G 0.1925 36 151 0.07766 6.9950559331940138E-02
2L_3374864_SNP G A 0.2528 45 133 0.3575 3.3725179438895858E-01
2L_3374891_SNP T G 0.385 72 115 0.8858 8.8310584491913535E-01
2L_3374900_SNP A G 0.2841 50 126 0.2548 2.3937069464222926E-01
2L_3374915_SNP A G 0.2609 48 136 0.1642 1.5289623972882882E-01
2L_3374924_SNP T C 0.2609 48 136 0.1642 1.5289623972882882E-01
2L_3375008_SNP A T 0.1649 31 157 0.4026 3.8964413826374367E-01
2L_3375011_SNP T G 0.05102 10 186 0.9137 9.1230146265901457E-01
2L_3375034_SNP G A 0.2983 54 127 0.1923 1.7560555571965675E-01
2L_3375036_SNP A T 0.2967 54 128 0.1952 1.7956273499059394E-01
2L_3375039_SNP G A 0.2928 53 128 0.2629 2.4831499710501836E-01
2L_3375045_SNP C T 0.2928 53 128 0.2143 1.9724730203113361E-01
2L_3375046_SNP A G 0.2921 52 126 0.2538 2.3671996823921382E-01
2L_3375051_SNP G A 0.2873 52 129 0.1449 1.3110686734172006E-01
2L_3375052_SNP T A 0.2967 54 128 0.1952 1.7956273499059394E-01
2L_3375057_SNP G T 0.3121 54 119 0.207 1.8045882224243093E-01
2L_3375067_SNP T A 0.08718 17 178 0.05284 5.1439523770795914E-02
2L_3375069_SNP T G 0.09184 18 178 0.1062 1.0321861959937817E-01
2L_3375070_SNP G A 0.2889 52 128 0.3117 2.9469271435764788E-01
2L_3375145_SNP G A 0.08065 15 171 0.1426 1.3197179786397684E-01
2L_3375172_SNP G A 0.2717 50 134 0.2929 2.8451910458035234E-01
2L_3375175_SNP T C 0.1077 21 174 0.1055 1.0122745160427105E-01
2L_3375192_SNP A G 0.3481 63 118 0.7815 7.7408479203442493E-01
2L_3375244_SNP G T 0.224 41 142 0.5046 4.8858461236558659E-01
2L_3375283_SNP G C 0.2513 48 143 0.393 3.8392452100579599E-01
2L_3375286_SNP G A 0.2623 48 135 0.377 3.5906401103571173E-01
2L_3375337_SNP A G 0.06633 13 183 0.09847 9.3710698306004647E-02
2L_3375346_SNP A G 0.06667 13 182 0.2239 2.2037406640126422E-01
2L_3375404_SNP A G 0.09677 18 168 0.1876 1.7568804115257597E-01
2L_3375418_SNP T A 0.2199 42 149 0.1061 1.1273892487779202E-01
2L_3375425_SNP T C 0.2283 42 142 0.5236 5.0781767128751309E-01
2L_3375477_SNP G C 0.467 85 97 0.08532 8.1112813988124408E-02
2L_3375478_SNP G T 0.4674 86 98 0.0796 7.6842711186791202E-02
2L_3375485_SNP T A 0.2599 46 131 0.003513 3.0234635789508908E-03
2L_3375490_SNP G T 0.2722 49 131 0.01717 1.4903818589351659E-02
2L_3375528_SNP A C 0.09184 18 178 0.9107 9.0923215313572969E-01
2L_3375535_SNP A T 0.09231 18 177 0.8775 8.7530335214789934E-01
2L_3375571_SNP A G 0.1192 23 170 0.05616 5.2542649361032236E-02
2L_3375598_SNP A T 0.4486 83 102 0.6807 6.7376816244545457E-01
2L_3375686_SNP T A 0.1128 22 173 0.816 8.1287659770209708E-01
2L_3375688_SNP A G 0.1179 23 172 0.07517 7.2565348704550212E-02
2L_3375705_SNP A G 0.1179 23 172 0.08524 8.2982805498821255E-02
2L_3375706_SNP G A 0.1224 24 172 0.05402 5.1958835254479398E-02
2L_3375717_SNP A C 0.1606 31 162 0.1786 1.7090238720944750E-01
2L_3375720_SNP C T 0.1658 32 161 0.122 1.1457644869722927E-01
2L_3375767_SNP T C 0.3102 58 129 0.6985 6.8841698606383539E-01
2L_3375784_SNP A C 0.4521 85 103 0.9893 9.8895787507836086E-01
2L_3375830_DEL T TT 0.06186 12 182 0.5827 5.7613665185989582E-01
2L_3375846_SNP T C 0.1099 21 170 0.5351 5.2471067945633965E-01
2L_3375848_SNP C T 0.1005 19 170 0.7417 7.3486210120763418E-01
2L_3375869_SNP A G 0.1011 19 169 0.1048 9.3850745827433912E-02
2L_3375870_SNP C A 0.2389 43 137 0.5384 5.2129506564430139E-01
2L_3375877_SNP T C 0.1323 25 164 0.2046 1.9027609593389527E-01
2L_3375879_SNP A G 0.2623 48 135 0.6849 6.7560132567450482E-01
2L_3375919_SNP C A 0.3778 68 112 0.5916 5.7732311144914150E-01
2L_3375922_SNP G A 0.4722 85 95 0.401 3.8443159613936528E-01
2L_3375939_SNP T C 0.1005 19 170 0.1138 1.0268464079625972E-01
2L_3375953_SNP A T 0.1554 30 163 0.147 1.3906342805682725E-01
2L_3375987_SNP C A 0.1526 29 161 0.1016 9.3390436723810200E-02
2L_3375994_DEL T TT 0.1186 23 171 0.0991 9.6363606391670298E-02
2L_3375999_SNP C T 0.1368 26 164 0.3279 3.1785346050821683E-01
2L_3376009_SNP T C 0.1276 25 171 0.03908 3.7154530834992698E-02
2L_3376010_DEL A AG 0.132 26 171 0.03709 3.5668246087407991E-02
2L_3376047_SNP T C 0.1313 26 172 0.07004 6.8618494344029696E-02
2L_3376058_DEL A ACA 0.1173 23 173 0.0557 5.3686496129692479E-02
2L_3376066_SNP A T 0.08247 16 178 0.4014 3.9283550514606824E-01
2L_3376080_SNP A G 0.3763 70 116 0.7617 7.5350090911638246E-01
2L_3376125_SNP A G 0.1186 23 171 0.02909 2.6935461313489849E-02
2L_3376197_SNP A G 0.1613 30 156 0.8836 8.7936390947525678E-01
2L_3376230_SNP G C 0.1737 33 157 0.8813 8.7838246194902792E-01
2L_3376239_SNP T C 0.114 22 171 0.0285 2.6822259418474510E-02
2L_3376254_SNP A G 0.4413 79 100 0.5562 5.4493600731582770E-01
2L_3376260_SNP G T 0.08247 16 178 0.8448 8.4411216695173996E-01
2L_3376293_SNP A G 0.08523 15 161 0.5268 5.1729133942805083E-01
2L_3376374_SNP C A 0.486 87 92 0.4266 4.1002051391931293E-01
2L_3376380_SNP G T 0.1451 28 165 0.4238 4.1401728479696875E-01
2L_3376386_SNP G A 0.2757 51 134 0.608 5.9566722591430110E-01
2L_3376410_SNP A G 0.467 85 97 0.4905 4.7548537650442024E-01
2L_3376424_SNP G C 0.1176 22 165 0.08699 7.8198069486806979E-02
2L_3376436_SNP T C 0.1237 24 170 0.2459 2.3623890196600039E-01
2L_3376445_DEL T TTAA 0.1237 24 170 0.2459 2.3623890196600039E-01
2L_3376460_SNP G T 0.1761 31 145 0.1299 1.1339875516261333E-01
2L_3376533_SNP C T 0.2747 50 132 0.09613 8.6321060556587836E-02
2L_3376614_SNP A G 0.1211 23 167 0.1168 1.1074330917837927E-01
2L_3376623_SNP A G 0.07107 14 183 0.8004 7.9811192313973123E-01
2L_3376638_SNP C T 0.1186 23 171 0.03778 3.6396652517921770E-02
2L_3376640_SNP G A 0.4862 88 93 0.5564 5.4264789081050635E-01
2L_3376670_SNP A C 0.09424 18 173 0.9297 9.2809915564189138E-01
2L_3376691_SNP T A 0.427 76 102 0.2885 2.6848594753836386E-01
2L_3376743_SNP G A 0.1082 21 173 0.06364 6.0429675479979218E-02
2L_3376770_SNP A G 0.09375 18 174 0.8781 8.7543556279947277E-01
2L_3376806_SNP G T 0.2275 43 146 0.9813 9.8088028826377616E-01
2L_3376818_SNP T C 0.2304 44 147 0.8983 8.9609954300072681E-01
2L_3376830_SNP T C 0.2461 47 144 0.7482 7.4229864967527504E-01
2L_3376844_SNP C A 0.3141 60 131 0.7805 7.7623581370033456E-01
2L_3376845_SNP G A 0.4341 79 103 0.8364 8.3088302152468507E-01
2L_3376859_SNP T A 0.3508 67 124 0.7298 7.2379548941591987E-01
2L_3376861_DEL T TCGATTT 0.3351 64 127 0.6092 6.0197578196870738E-01
2L_3376872_INS TGGAT T 0.3368 64 126 0.6191 6.1112143364717020E-01
2L_3376893_SNP C T 0.1969 38 155 0.3731 3.6245052774570641E-01
2L_3376896_SNP G T 0.1224 24 172 0.05986 5.7419377524591558E-02
2L_3376898_SNP A T 0.1231 24 171 0.06197 5.8949070425998638E-02
2L_3376900_SNP C T 0.1179 23 172 0.07542 7.2243473661742330E-02
2L_3376901_DEL G GTAA 0.1224 24 172 0.05986 5.7419377524591558E-02
2L_3376908_SNP G C 0.114 22 171 0.0917 8.7826817715896066E-02
2L_3376913_DEL A GATTGGCTTAT 0.1224 24 172 0.05986 5.7419377524591558E-02
2L_3376927_SNP A T 0.1179 23 172 0.07775 7.4600821887634214E-02
2L_3376930_DEL T TAATGTGCTTCA 0.1179 23 172 0.06806 6.4868251130580049E-02
2L_3376939_SNP G T 0.2716 44 118 0.5608 5.3773816496568672E-01
2L_3376942_SNP A G 0.09574 18 170 0.9749 9.7427816594856920E-01
2L_3376946_SNP T C 0.2204 41 145 0.3297 3.1711458332415310E-01
2L_3376962_SNP T G 0.4475 81 100 0.6486 6.3487789545975015E-01
2L_3377112_SNP C T 0.06186 12 182 0.5015 4.9367232026774277E-01
2L_3377144_SNP A C 0.08995 17 172 0.741 7.3319877181172588E-01
2L_3377159_SNP T A 0.3278 59 121 0.3523 3.3377910665941279E-01
2L_3377160_SNP T A 0.3529 66 121 0.4103 3.9966087576650211E-01
2L_3377162_SNP G A 0.3209 60 127 0.3262 3.1525324989377013E-01
2L_3377201_SNP G A 0.3152 58 126 0.3143 3.0063907275514412E-01
2L_3377206_SNP A G 0.3122 59 130 0.3694 3.5969250605546366E-01
2L_3377225_SNP T C 0.3118 58 128 0.3436 3.3024496439010231E-01
2L_3377242_SNP G A 0.09231 18 177 0.5534 5.4971289813004409E-01
2L_3377264_SNP G A 0.462 85 99 0.5768 5.6398148406431114E-01
2L_3377324_SNP G T 0.178 34 157 0.2773 2.6751130352672381E-01
2L_3377429_SNP G A 0.2649 49 136 0.4597 4.4579994530245504E-01
2L_3377459_SNP G T 0.4889 88 92 0.6502 6.3818405330318195E-01
2L_3377463_SNP C T 0.1429 27 162 0.4027 3.9260350784525933E-01
2L_3377483_SNP T A 0.1872 35 152 0.9607 9.5962188889492517E-01
2L_3377487_SNP T C 0.2063 39 150 0.356 3.5084686383509489E-01
2L_3377518_SNP T C 0.4382 78 100 0.7534 7.4679528509967241E-01
2L_3377522_SNP A G 0.382 68 110 0.8373 8.3169616109713840E-01
2L_3377523_SNP T C 0.2408 46 145 0.6891 6.8556011686814688E-01
2L_3377528_SNP A G 0.3005 55 128 0.527 5.1603569281103057E-01
2L_3377546_SNP C T 0.1399 27 166 0.914 9.1222088387858336E-01
2L_3377555_SNP C T 0.1224 24 172 0.05999 5.7531238152805877E-02
2L_3377627_SNP C G 0.3545 67 122 0.3095 3.0528336478876605E-01
2L_3377666_SNP A G 0.2021 38 150 0.4943 4.8291005565395473E-01
2L_3377691_SNP A C 0.06736 13 180 0.4983 4.9145404480001442E-01
2L_3377705_SNP C G 0.06218 12 181 0.6805 6.8672600068171530E-01
2L_3377729_SNP A C 0.1809 34 154 0.1219 1.1057554436683836E-01
2L_3377809_SNP G A 0.1667 32 160 0.9511 9.5009609754278679E-01
2L_3377810_SNP A G 0.4462 83 103 0.8885 8.8618369690105181E-01
2L_3377813_SNP T A 0.2228 41 143 0.574 5.7926470913651196E-01
2L_3377815_SNP T G 0.4486 83 102 0.8082 8.0490181252964044E-01
2L_3377822_SNP T G 0.1243 23 162 0.7775 7.7337036580100738E-01
2L_3377824_SNP C T 0.1361 26 165 0.1886 1.7945323315433870E-01
2L_3377825_SNP T C 0.4944 89 91 0.9341 9.3204499794805262E-01
2L_3377828_SNP A T 0.1036 20 173 0.3024 2.9547728846182997E-01
2L_3377830_SNP T C 0.2198 40 142 0.4117 3.9704412101731812E-01
2L_3377831_SNP A G 0.4565 84 100 0.806 8.0075014832278502E-01
2L_3377835_SNP A T 0.2021 38 150 0.6129 6.0545260178639171E-01
2L_3377836_SNP A T 0.2063 39 150 0.488 4.7788137980929013E-01
2L_3377838_SNP T C 0.2063 39 150 0.488 4.7788137980929013E-01
2L_3377840_SNP G T 0.1026 20 175 0.3748 3.6797629005067667E-01
2L_3377846_SNP T A 0.1701 33 161 0.8566 8.5442956387910340E-01
2L_3377853_SNP A T 0.2099 38 143 0.2701 2.5707305533395675E-01
2L_3377869_SNP C T 0.4254 77 104 0.5475 5.3330176283931485E-01
2L_3377875_SNP C T 0.4317 79 104 0.6352 6.2553247615520913E-01
2L_3377896_SNP T C 0.06667 13 182 0.4842 4.7734018626528507E-01
2L_3377926_SNP G C 0.1452 27 159 0.9068 9.0491006267604046E-01
2L_3377929_SNP T C 0.06186 12 182 0.3447 3.3665569097742554E-01
2L_3377944_SNP T C 0.1489 28 160 0.345 3.3617592291540832E-01
2L_3377961_SNP T A 0.1066 21 176 0.09036 8.8308573056871342E-02
2L_3377992_SNP C T 0.3053 58 132 0.7073 6.9987375899579596E-01
2L_3378046_SNP A T 0.1649 32 162 0.05197 4.7387813291749639E-02
2L_3378081_SNP A G 0.1649 31 157 0.5794 5.6987536817381623E-01
2L_3378082_SNP T A 0.4545 85 102 0.2832 2.6658410305697666E-01
2L_3378123_SNP T A 0.3093 60 134 0.1023 9.8665232351597520E-02
2L_3378149_SNP C T 0.06667 13 182 0.4842 4.7734018626528507E-01
2L_3378237_SNP T C 0.1031 20 174 0.1733 1.7123631981036291E-01
2L_3378248_SNP A G 0.055 11 189 0.7981 7.9690500434160072E-01
2L_3378359_SNP C T 0.1134 22 172 0.1153 1.1150102992135147E-01
2L_3378419_SNP G A 0.05181 10 183 0.6886 6.8226998330102517E-01
2L_3378467_SNP T A 0.1937 37 154 0.1685 1.6122996098381714E-01
2L_3378476_SNP A G 0.1421 27 163 0.7676 7.7030453856292314E-01
2L_3378508_SNP A T 0.2606 49 139 0.2365 2.2218167887593798E-01
2L_3378511_SNP T G 0.2389 43 137 0.3899 4.5341148892898908E-01
2L_3378519_SNP G A 0.2062 40 154 0.2342 2.2811803933754626E-01
2L_3378521_SNP G A 0.3859 71 113 0.7914 7.8732056809687201E-01
2L_3378561_SNP C T 0.1128 22 173 0.7112 7.1004400906205467E-01
2L_3378602_SNP T G 0.2162 40 145 0.9013 8.9823245269289054E-01
2L_3378624_SNP G C 0.07937 15 174 0.4735 4.6355939196327878E-01
2L_3378631_SNP G C 0.2063 39 150 0.9342 9.3247085010526531E-01
2L_3378741_SNP G A 0.3263 62 128 0.6681 6.5927791457300822E-01
2L_3378746_SNP T C 0.1237 23 163 0.6346 6.2854280476322355E-01
2L_3378754_SNP A G 0.07407 14 175 0.6313 6.2435153868320725E-01
2L_3378811_DEL C CTCG 0.1618 28 145 0.8245 8.1752527036498712E-01
2L_3378827_SNP T A 0.457 85 101 0.9394 9.3839374243358464E-01
2L_3378876_SNP T A 0.1192 23 170 0.7072 7.0150779857111278E-01
2L_3378881_SNP A G 0.1198 23 169 0.4027 3.9266107418605489E-01
2L_3378931_SNP T C 0.3867 70 111 0.7128 7.0425937039616526E-01
2L_3378989_SNP A G 0.4317 79 104 0.5155 5.0261698144935274E-01
2L_3379018_SNP T C 0.151 29 163 0.6287 6.2655393850514274E-01
2L_3379098_SNP A G 0.1765 33 154 0.3658 3.5549089392205946E-01
2L_3379117_SNP C A 0.3462 63 119 0.2194 2.1087613492067248E-01
2L_3379170_SNP G A 0.06806 13 178 0.6893 6.8218282193783186E-01
2L_3379200_SNP C A 0.3511 66 122 0.3351 3.1998216958644310E-01
2L_3379254_SNP C T 0.3764 67 111 0.4574 4.4268971333573082E-01
2L_3379307_SNP C G 0.08763 17 177 0.6712 6.6778287497757294E-01
2L_3379308_SNP G T 0.08854 17 175 0.6214 6.1454375336277645E-01
2L_3379310_SNP T C 0.09845 19 174 0.7733 7.6949132549378163E-01
2L_3379331_SNP A G 0.0829 16 177 0.7051 7.0091091352417090E-01
2L_3379409_SNP A G 0.05076 10 187 0.5632 5.5875126747355341E-01
2L_3379459_SNP A G 0.05076 10 187 0.7782 7.7556270448923992E-01
2L_3379465_SNP A G 0.06566 13 185 0.5837 5.8007765957607405E-01
2L_3379492_SNP G C 0.3068 54 122 0.6667 6.5668694191094179E-01
2L_3379495_SNP A C 0.2356 41 133 0.8908 8.8564769382227992E-01
2L_3379504_SNP T A 0.2053 39 151 0.4657 4.5508662870669625E-01
2L_3379561_SNP A T 0.4262 78 105 0.5091 4.9311466583680175E-01
2L_3379601_SNP A G 0.2637 48 134 0.6242 6.1265199021525873E-01
2L_3379616_SNP A G 0.4565 84 100 0.846 8.3989193639944359E-01
2L_3379635_SNP A G 0.08163 16 180 0.5565 5.5459099238934551E-01
2L_3379665_SNP C A 0.4076 75 109 0.7377 7.2913163044940321E-01
2L_3379670_SNP A G 0.4703 87 98 0.7052 6.9756326181693351E-01
2L_3379693_SNP C A 0.1198 23 169 0.4248 4.1868245243732216E-01
2L_3379703_DEL AA A 0.4918 90 93 0.6206 6.0560142288565766E-01
2L_3379775_SNP T A 0.1832 35 156 0.4592 4.4703019970807312E-01
2L_3379802_SNP G A 0.2753 49 129 0.584 5.6575698840196464E-01
2L_3379826_SNP A T 0.2557 45 131 0.749 7.3711542616810910E-01
2L_3379856_SNP T C 0.1333 26 169 0.2379 2.3045665989485298E-01
2L_3379869_SNP C T 0.2031 39 153 0.6226 6.1409333928441345E-01
2L_3379885_SNP A C 0.173 32 153 0.6712 6.6068233743632987E-01
2L_3379912_SNP T A 0.1921 34 143 0.4235 4.0689262365055179E-01
2L_3379914_SNP G A 0.2099 38 143 0.5632 5.4851550638076207E-01
2L_3379951_DEL G GTCG 0.1337 25 162 0.9124 9.1173933954494912E-01
2L_3379977_SNP A T 0.1186 23 171 0.8329 8.3119527054680353E-01
2L_3380016_SNP A T 0.1276 25 171 0.5895 5.8394248834851847E-01
2L_3380023_SNP C T 0.09474 18 172 0.7977 7.9238723456934479E-01
2L_3380064_SNP A C 0.09424 18 173 0.79 7.8696442056777727E-01
2L_3380066_SNP T A 0.09845 19 174 0.6507 6.4339288833282005E-01
2L_3380070_SNP T C 0.2406 45 142 0.4865 4.7724726193522438E-01
2L_3380094_SNP A C 0.3696 68 116 0.5771 5.6941087737153673E-01
2L_3380110_SNP A T 0.3656 68 118 0.5009 4.8910709111490258E-01
2L_3380139_SNP A C 0.07576 15 183 0.08822 8.6190308290407747E-02
2L_3380166_SNP T G 0.07538 15 184 0.09439 9.1558560511766474E-02
2L_3380176_SNP C T 0.07614 15 182 0.1006 9.6696424228330691E-02
2L_3380210_SNP G C 0.07071 14 184 0.07076 6.7718569660084132E-02
2L_3380218_SNP C A 0.4426 81 102 0.9919 9.9172244169510193E-01
2L_3380234_SNP C T 0.08247 16 178 0.5201 5.1254617804320846E-01
2L_3380237_SNP T G 0.1053 20 170 0.09088 8.4987462944781988E-02
2L_3380243_DEL G GAGG 0.1829 32 143 0.268 2.4643131475787916E-01
2L_3380259_SNP T A 0.06218 12 181 0.5109 5.0213233897674325E-01
2L_3380358_SNP C G 0.07216 14 180 0.4769 4.6899947112671514E-01
2L_3380396_SNP C T 0.2983 54 127 0.4847 4.7505095268323450E-01
2L_3380397_SNP T C 0.3 54 126 0.4218 4.1163573528141362E-01
2L_3380421_SNP G C 0.2011 38 151 0.4326 4.2227002115896839E-01
2L_3380464_SNP C T 0.1915 36 152 0.3406 3.2804240827041309E-01
2L_3380486_SNP T C 0.05759 11 180 0.8781 8.7802842433943284E-01
2L_3380506_SNP T A 0.2703 50 135 0.6955 6.8707779037995986E-01
2L_3380534_SNP C G 0.1215 22 159 0.9314 9.2946945915242274E-01
2L_3380593_SNP T C 0.07104 13 170 0.4865 4.9301528034413855E-01
2L_3380673_SNP T A 0.4222 76 104 0.8774 8.7367750954438217E-01
2L_3380675_SNP T A 0.4254 77 104 0.9474 9.4574810204484561E-01
2L_3380729_SNP T G 0.1429 28 168 0.8964 8.9485385365437387E-01
2L_3380733_INS TTGGAAAGAAATT T 0.1356 24 153 0.2854 2.9088532271361744E-01
2L_3380771_SNP T G 0.05556 11 187 0.6565 6.5303347930751754E-01
2L_3380772_SNP C T 0.05556 11 187 0.6565 6.5303347930751754E-01
2L_3380781_SNP G A 0.2795 45 116 0.897 8.9605572905003461E-01
2L_3380784_SNP A G 0.2822 46 117 0.9914 9.9131088030836367E-01
2L_3380796_SNP A G 0.2575 43 124 0.4591 4.6163433072678572E-01
2L_3380807_SNP A T 0.3757 68 113 0.8725 8.6882012802569730E-01
2L_3380811_SNP T A 0.3094 56 125 0.7437 7.3543051883169697E-01
2L_3380814_SNP C G 0.3034 54 124 0.806 7.9819463488257436E-01
2L_3380816_SNP C T 0.3702 67 114 0.8369 8.3182364153225863E-01
2L_3380820_SNP A C 0.3464 62 117 0.8946 8.9084464973871358E-01
2L_3380823_SNP A T 0.3407 62 120 0.9467 9.4519731134020968E-01
2L_3380864_SNP A T 0.1538 30 165 0.6584 6.5277203010753637E-01
2L_3380904_SNP G A 0.1327 26 170 0.9621 9.6159998724001217E-01
2L_3380915_SNP C A 0.05612 11 185 0.8041 8.0136568160419486E-01
2L_3380916_SNP C A 0.05612 11 185 0.2858 2.9741225480610212E-01
2L_3380946_SNP G A 0.3115 57 126 0.8515 8.5292867906832703E-01
2L_3380951_SNP G A 0.1378 27 169 0.854 8.5209670735510223E-01
2L_3380995_SNP A G 0.1515 30 168 0.6409 6.3731928568557805E-01
2L_3380997_SNP A T 0.1429 28 168 0.745 7.4175774556376217E-01
2L_3381033_SNP C T 0.2775 53 138 0.9045 9.0213090343820379E-01
2L_3381044_SNP C T 0.132 26 171 0.9486 9.4794155451253137E-01
2L_3381104_SNP C T 0.2969 57 135 0.4191 4.1301016943486657E-01
2L_3381121_SNP G A 0.1061 21 177 0.09887 9.5139576139270821E-02
2L_3381122_SNP T C 0.1269 25 172 0.02571 2.3773599939500373E-02
2L_3381131_SNP C T 0.125 24 168 0.9884 9.8816501786148636E-01
2L_3381164_SNP T A 0.05051 10 188 0.6672 6.6410547550994592E-01
2L_3381170_SNP A G 0.1179 23 172 0.2347 2.2710542274051293E-01
2L_3381197_SNP T G 0.1378 27 169 0.5031 4.9718419532368463E-01
2L_3381200_SNP T C 0.3516 64 118 0.309 2.9400210843288577E-01
2L_3381210_SNP C A 0.4254 77 104 0.5011 4.8659009667235220E-01
2L_3381215_SNP C G 0.2021 38 150 0.6256 6.1535200604155138E-01
2L_3381233_SNP A T 0.2431 44 137 0.8917 8.8871805324375930E-01
2L_3381241_SNP G T 0.2431 44 137 0.699 6.9025747241417701E-01
2L_3381248_SNP A G 0.1497 25 142 0.7032 7.4466324865417366E-01
2L_3381249_SNP A T 0.05495 10 172 0.7353 7.2817136098431512E-01
2L_3381253_SNP T A 0.4246 76 103 0.4339 4.1912016942889418E-01
2L_3381305_SNP G A 0.05556 11 187 0.6787 6.7528546464031081E-01
2L_3381330_SNP G A 0.09596 19 179 0.9345 9.3376558837560886E-01
2L_3381347_SNP C T 0.08763 17 177 0.8447 8.4264500611481430E-01
2L_3381349_SNP T C 0.09744 19 176 0.957 9.5625128097864576E-01
2L_3381457_SNP G C 0.0733 14 177 0.8403 8.3683364371284708E-01
2L_3381478_SNP A T 0.1164 22 167 0.3518 3.3801291448296611E-01
2L_3381564_SNP A T 0.1134 22 172 0.6497 6.4400574456599546E-01
2L_3381632_SNP A G 0.06878 13 176 0.3367 3.2791199176172126E-01
2L_3381635_SNP T A 0.3051 54 123 0.5013 4.7820933760049011E-01
2L_3381695_SNP A G 0.2796 52 134 0.6888 6.8183563276628267E-01
2L_3381724_SNP A G 0.1383 26 162 0.7045 6.9914162739628305E-01
2L_3381789_SNP T G 0.199 38 153 0.5111 5.0882688220827776E-01
2L_3381799_SNP A G 0.1128 22 173 0.718 7.1628577460082754E-01
2L_3381800_SNP G A 0.1218 24 173 0.822 8.2167431856232498E-01
2L_3381831_SNP A G 0.1289 25 169 0.8163 8.1467434177124476E-01
2L_3381878_SNP C T 0.3425 62 119 0.7671 7.6285046974237347E-01
2L_3381894_SNP A T 0.3261 60 124 0.6167 6.1028639561719444E-01
2L_3381895_SNP G T 0.05584 11 186 0.9046 9.0449404925219012E-01
2L_3381934_SNP C T 0.07368 14 176 0.9943 9.9435773569507802E-01
2L_3381942_SNP C T 0.1443 28 166 0.9546 9.5423753279898638E-01
2L_3381964_SNP T G 0.1503 29 164 0.5859 5.8414010305667308E-01
2L_3381993_SNP A G 0.1128 22 173 0.5979 5.9287706481373104E-01
2L_3382040_SNP C G 0.09677 18 168 0.8476 8.4370230970829740E-01
2L_3382042_DEL G GG 0.1481 24 138 0.617 6.5023015468812861E-01
2L_3382053_SNP A T 0.3743 70 117 0.7834 7.7762770850456076E-01
2L_3382055_SNP C A 0.3368 64 126 0.8611 8.5881941434593634E-01
2L_3382166_SNP A T 0.2698 51 138 0.9578 9.5694078135762140E-01
2L_3382175_SNP G C 0.08065 15 171 0.8965 8.9432903045958323E-01
2L_3382183_INS T TTATGTGCTTTACGTGCGTGT 0.05729 11 181 0.6609 6.5621668099931973E-01
2L_3382189_SNP G A 0.4167 75 105 0.894 8.9185346364198848E-01
2L_3382210_SNP T G 0.06061 12 186 0.4609 4.5587260582269229E-01
2L_3382310_SNP G A 0.2378 44 141 0.747 7.4191320170875685E-01
2L_3382334_SNP G A 0.06091 12 185 0.9003 8.9907427392571626E-01
2L_3382350_SNP A C 0.05102 10 186 0.8381 8.3617579348884885E-01
2L_3382351_SNP T A 0.05076 10 187 0.7798 7.7735167691832840E-01
2L_3382359_SNP A T 0.4255 80 108 0.5732 5.6296346172363410E-01
2L_3382369_SNP A T 0.05556 11 187 0.8809 8.7977508187516218E-01
2L_3382370_SNP G C 0.371 69 117 0.5482 5.3535785268317970E-01
2L_3382375_SNP T C 0.2957 55 131 0.7731 7.6617983603658679E-01
2L_3382383_DEL T TTG 0.2941 55 132 0.8597 8.5569549939990130E-01
2L_3382389_SNP A C 0.2979 56 132 0.8083 8.0324962397136512E-01
2L_3382393_SNP G A 0.2919 54 131 0.8358 8.3020085066926486E-01
2L_3382398_SNP T A 0.3622 67 118 0.9367 9.3463966462250414E-01
2L_3382401_SNP C A 0.3583 67 120 0.9132 9.1071217460499743E-01
2L_3382456_SNP T C 0.05076 10 187 0.5841 5.7972348709609245E-01
2L_3382458_SNP A C 0.1148 21 162 0.8677 8.6393558880603316E-01
2L_3382469_SNP A G 0.3296 59 120 0.8084 8.0117910229550793E-01
2L_3382510_DEL T TTT 0.1701 33 161 0.7238 7.2406356314040798E-01
2L_3382562_SNP C T 0.1134 22 172 0.7854 7.8186802047592763E-01
2L_3382699_SNP A G 0.1368 26 164 0.4872 4.8019762914457309E-01
2L_3382716_SNP T C 0.3086 54 121 0.5692 5.5067250058302408E-01
2L_3382740_SNP A G 0.2043 38 148 0.8367 8.3185829549660439E-01
2L_3382788_SNP A G 0.3622 67 118 0.9425 9.4081436671046570E-01
2L_3382806_SNP G A 0.1495 29 165 0.593 6.0110453528442875E-01
2L_3382820_SNP A G 0.4889 88 92 0.6302 6.1831485093090621E-01
2L_3382837_SNP T A 0.2222 42 147 0.9431 9.4180833518362272E-01
2L_3382864_SNP A C 0.1066 21 176 0.8291 8.2721671107086592E-01
2L_3382868_SNP A G 0.4511 83 101 0.7193 7.1299997425679218E-01
2L_3382879_SNP T A 0.114 22 171 0.6536 6.4765322221024202E-01
2L_3382881_SNP T C 0.1658 31 156 0.8856 8.8296084344970349E-01
2L_3382884_SNP A G 0.06417 12 175 0.9672 9.6662228293268027E-01
2L_3382885_SNP T G 0.07407 14 175 0.7977 7.9509382594734690E-01
2L_3382900_SNP A T 0.3102 58 129 0.6456 6.3748869998233260E-01
2L_3382917_SNP A C 0.4208 77 106 0.7334 7.2672225203049812E-01
2L_3382919_SNP G A 0.2618 50 141 0.3782 3.6516459337721663E-01
2L_3382921_SNP A T 0.1237 24 170 0.989 9.8881854841815409E-01
2L_3382927_SNP G A 0.2935 54 130 0.5405 5.3202897603971855E-01
2L_3382988_SNP C T 0.4324 80 105 0.9663 9.6525103827854408E-01
2L_3383008_SNP A G 0.1111 21 168 0.9834 9.8316484159986528E-01
2L_3383048_SNP A G 0.1111 21 168 0.7733 7.6978609826579436E-01
2L_3383057_SNP G C 0.107 20 167 0.8933 8.9123141895533275E-01
2L_3383073_SNP T C 0.08854 17 175 0.7231 7.1812037692791064E-01
2L_3383081_SNP A C 0.06806 13 178 0.3309 3.3794261909247558E-01
2L_3383084_SNP C T 0.234 44 144 0.5268 5.2108577488522290E-01
2L_3383135_SNP T A 0.125 24 168 0.5709 5.6395243346101998E-01
2L_3383283_SNP T A 0.1066 21 176 0.6655 6.6169674775845833E-01
2L_3383297_SNP G A 0.1075 20 166 0.9394 9.3790712361812378E-01
2L_3383307_SNP A G 0.1066 21 176 0.6115 6.0697812088668956E-01
2L_3383316_SNP C T 0.1451 28 165 0.6173 6.1108348476898744E-01
2L_3383400_SNP A G 0.4098 75 108 0.7612 7.5609586428838815E-01
2L_3383404_SNP A G 0.4098 75 108 0.6879 6.7991700100993180E-01
2L_3383417_INS GTG G 0.1183 22 164 0.6334 6.2464551767720367E-01
2L_3383463_INS AAA A 0.1179 23 172 0.4645 4.6069434483647620E-01
2L_3383489_INS ACA C 0.1231 24 171 0.5254 5.2242123137223517E-01
2L_3383494_SNP G A 0.1598 31 163 0.3096 3.0513307889182206E-01
2L_3383537_SNP A T 0.4286 78 104 0.8837 8.8051829676550553E-01
2L_3383579_SNP A G 0.1186 23 171 0.5434 5.3896176754592307E-01
2L_3383582_SNP G A 0.1179 23 172 0.5527 5.4900288864499913E-01
2L_3383589_SNP C T 0.4213 75 103 0.9288 9.2589520745248588E-01
2L_3383590_SNP T C 0.1179 23 172 0.5527 5.4900288864499913E-01
2L_3383596_SNP T C 0.1179 23 172 0.4645 4.6069434483647620E-01
2L_3383597_SNP T A 0.1186 23 171 0.4736 4.6892921297858647E-01
2L_3383607_SNP G A 0.1192 23 170 0.4509 4.4527748828301317E-01
2L_3383825_SNP T A 0.2526 48 142 0.9935 9.9335554757693356E-01
2L_3383934_SNP T G 0.1077 21 174 0.5589 5.5457257348409350E-01
2L_3383975_SNP C T 0.2041 40 156 0.4294 4.2255823804041082E-01
2L_3384002_SNP T C 0.4835 88 94 0.6668 6.5317109478432844E-01
2L_3384065_SNP T C 0.3115 57 126 0.5578 5.4592579671471420E-01
2L_3384085_SNP T C 0.2188 42 150 0.4103 4.0284302090991475E-01
2L_3384092_SNP G T 0.2147 41 150 0.3871 3.7833329215736156E-01
2L_3384095_SNP T A 0.2211 42 148 0.41 4.0073869342298718E-01
2L_3384108_SNP C A 0.2186 40 143 0.3457 3.2987984269922921E-01
2L_3384151_SNP A C 0.2053 39 151 0.5455 5.3389236018705699E-01
2L_3384176_SNP C T 0.1198 23 169 0.6303 6.2895341967934137E-01
2L_3384318_SNP C T 0.2291 41 138 0.469 4.4622855837178432E-01
2L_3384412_SNP T G 0.07732 15 179 0.4227 4.2400096139027155E-01
2L_3384420_SNP C T 0.3102 58 129 0.375 3.5888511832354120E-01
2L_3384521_SNP T C 0.05789 11 179 0.5915 5.8441265465393966E-01
2L_3384583_DEL A AA 0.2188 35 125 0.9426 9.3958980138870740E-01
2L_3384615_SNP T C 0.08205 16 179 0.6855 6.8142358814694759E-01
2L_3384622_SNP A G 0.1596 30 158 0.4993 4.9003868167858211E-01
2L_3384623_SNP A G 0.05376 10 176 0.7635 7.5964922422576819E-01
2L_3384640_SNP A G 0.05914 11 175 0.5404 5.3211093906323925E-01
2L_3384646_SNP A C 0.0582 11 178 0.5847 5.7706243890574926E-01
2L_3384655_SNP C T 0.2394 45 143 0.836 8.3255532932112120E-01
2L_3384660_INS AAGGGTA A 0.06186 12 182 0.5777 5.7049108135117754E-01
2L_3384674_SNP A G 0.1746 33 156 0.3869 3.7656358529848477E-01
2L_3384680_SNP G T 0.05291 10 179 0.5472 5.3974342396825836E-01
2L_3384699_SNP A G 0.06736 13 180 0.6549 6.5135594180007139E-01
2L_3384700_SNP T C 0.06736 13 180 0.469 4.6210595187634274E-01
2L_3384722_SNP T A 0.08808 17 176 0.226 2.2128869130914774E-01
2L_3384728_SNP A C 0.05076 10 187 0.1691 1.6502785427990896E-01
2L_3384737_DEL T TTAT 0.05528 11 188 0.1077 1.0524779715596388E-01
2L_3384743_SNP T A 0.1684 32 158 0.6046 6.0136889993319809E-01
2L_3384764_SNP A T 0.4973 93 94 0.9673 9.6640645800076252E-01
2L_3384765_SNP C G 0.4149 78 110 0.5212 5.1087999823943098E-01
2L_3384790_SNP A C 0.2278 41 139 0.1383 1.2811789492996573E-01
2L_3384802_SNP G A 0.2737 49 130 0.1998 1.9861119617941436E-01
2L_3384818_SNP A T 0.2021 38 150 0.7223 7.1601533277274143E-01
2L_3384820_SNP G A 0.05556 11 187 0.5477 5.4320084451230477E-01
2L_3384823_SNP G C 0.1979 37 150 0.8244 8.2154165648315958E-01
2L_3384825_SNP G A 0.1895 36 154 0.6756 6.7081187483553828E-01
2L_3384826_SNP T A 0.1895 36 154 0.6756 6.7081187483553828E-01
2L_3384827_INS TT T 0.1895 36 154 0.6756 6.7081187483553828E-01
2L_3384833_SNP T C 0.4492 84 103 0.7646 7.6017240145022436E-01
2L_3384834_SNP T A 0.2593 49 140 0.2045 1.9348824156375477E-01
2L_3384835_SNP T C 0.2513 47 140 0.1927 1.8092774265435707E-01
2L_3384837_MNP CTA AAC 0.2432 45 140 0.2089 2.0471282105587185E-01
2L_3384843_SNP T C 0.1026 20 175 0.2401 2.3522450625491953E-01
2L_3384849_SNP C G 0.1632 31 159 0.4018 3.9300668389779758E-01
2L_3384861_SNP G C 0.09744 19 176 0.2318 2.2409010687420505E-01
2L_3384873_SNP C T 0.05181 10 183 0.6893 6.8343290571583393E-01
2L_3384875_SNP A G 0.05528 11 188 0.1077 1.0524779715596388E-01
2L_3384902_SNP G A 0.3011 56 130 0.9956 9.9552424823926422E-01
2L_3384937_SNP G A 0.07071 14 184 0.03904 3.7161106230031084E-02
2L_3384959_SNP T C 0.4598 80 94 0.9772 9.7599814655700290E-01
2L_3385062_SNP G C 0.1746 33 156 0.487 4.7779802739268329E-01
2L_3385085_SNP A C 0.07216 14 180 0.188 1.8523621085102204E-01
2L_3385123_SNP A T 0.1243 23 162 0.9952 9.9508303762088490E-01
2L_3385153_SNP A G 0.1632 31 159 0.7155 7.1046064826200339E-01
2L_3385183_SNP G A 0.05528 11 188 0.01224 1.1575885712027589E-02
2L_3385184_SNP T C 0.06122 12 184 0.1949 1.9088593812392440E-01
2L_3385215_INS TTTCACAG GGC 0.05556 11 187 0.01255 1.1665353027000098E-02
2L_3385228_SNP G A 0.3242 59 123 0.4894 4.7288034968648507E-01
2L_3385229_SNP T A 0.3051 54 123 0.3801 3.6043853087383493E-01
2L_3385235_SNP A G 0.08808 17 176 0.3831 3.7317161963981493E-01
2L_3385332_SNP A C 0.1613 30 156 0.6684 6.6155747417360811E-01
2L_3385357_SNP A G 0.06842 13 177 0.4974 4.8931326315312784E-01
2L_3385358_SNP A G 0.06283 12 179 0.6101 6.0404354836234364E-01
2L_3385435_SNP T C 0.2571 45 130 0.7353 7.2723618658349509E-01
2L_3385510_SNP C G 0.4475 81 100 0.8424 8.3736066425507194E-01
2L_3385534_SNP T C 0.4199 76 105 0.6374 6.2615597498931030E-01
2L_3385732_SNP A G 0.4749 85 94 0.2216 1.9900234414718787E-01
2L_3385779_SNP G C 0.1458 28 164 0.5914 5.8390304521374548E-01
2L_3385782_SNP A G 0.09794 19 175 0.5127 5.0938033137389271E-01
2L_3385797_SNP A G 0.06044 11 171 0.6562 6.4760465568036130E-01
2L_3385838_SNP G A 0.1392 27 167 0.02672 2.4282161398065688E-02
2L_3385849_SNP A T 0.2902 56 137 0.2607 2.5279078589351878E-01
2L_3385859_SNP G T 0.2391 44 140 0.407 3.8971560019489437E-01
2L_3385865_INS GTCGGCGAGGGAG G 0.25 47 141 0.4686 4.5388648621247685E-01
2L_3385869_SNP C A 0.2378 44 141 0.4894 4.7339060136110600E-01
2L_3385879_SNP C A 0.1033 19 165 0.2887 2.7952304502683201E-01
2L_3385885_DEL T TT 0.07821 14 165 0.143 1.3436231040907198E-01
2L_3385890_SNP A G 0.2086 39 148 0.4026 3.8640980443215667E-01
2L_3385947_SNP T A 0.06349 12 177 0.9221 9.2048021757041232E-01
2L_3385953_SNP G T 0.1579 30 160 0.5312 5.2567598921910164E-01
2L_3385966_SNP T A 0.06878 13 176 0.8456 8.4112999367661745E-01
2L_3385969_SNP A G 0.3085 58 130 0.5266 5.1622531347600920E-01
2L_3385994_SNP C T 0.2487 47 142 0.2572 2.4366980535621385E-01
2L_3386024_SNP A G 0.266 50 138 0.2144 1.9959828114332090E-01
2L_3386042_SNP C A 0.1649 31 157 0.6341 6.2325952729943579E-01
2L_3386052_INS TTTTTAGAGATACTT T 0.1236 22 156 0.255 2.5352837120320570E-01
2L_3386063_SNP T C 0.352 63 116 0.1674 1.6912115904334479E-01
2L_3386065_SNP C A 0.2606 49 139 0.9836 9.8342857493166702E-01
2L_3386072_SNP G A 0.1705 30 146 0.3679 3.3915524961499666E-01
2L_3386098_SNP T G 0.4696 85 96 0.2393 2.4698241025991108E-01
2L_3386110_SNP C T 0.2222 42 147 0.8652 8.6159324851676833E-01
2L_3386121_SNP A T 0.1117 21 167 0.6077 5.9547899121794545E-01
2L_3386148_SNP T C 0.1094 21 171 0.6171 6.0916112167685266E-01
2L_3386150_SNP C T 0.4074 77 112 0.5878 5.7963369623577887E-01
2L_3386254_SNP A G 0.2944 53 127 0.3759 3.6033119910400990E-01
2L_3386258_SNP T A 0.2073 40 153 0.004559 4.3021178848947845E-03
2L_3386281_SNP G A 0.1701 33 161 0.4812 4.7613300642907630E-01
2L_3386286_SNP A G 0.1892 35 150 0.3112 2.9553037686771211E-01
2L_3386287_SNP C T 0.2176 42 151 0.01484 1.4036875836964438E-02
2L_3386291_DEL T TCGGTGTTACGTGGATGTGTGGCCTCCTGGGTGTGAGAACCCAATTAAGACGCGCT 0.09341 17 165 0.8813 8.7872507781857800E-01
2L_3386356_SNP T G 0.0884 16 165 0.9933 9.9313326898837639E-01
2L_3386419_SNP T C 0.2228 43 150 0.03633 3.4347980773724883E-02
2L_3386424_SNP T A 0.4138 72 102 0.4096 3.8788619088794696E-01
2L_3386540_SNP C T 0.212 39 145 0.889 8.8517177794328850E-01
2L_3386549_SNP A G 0.2595 48 137 0.4854 4.7271106669463792E-01
2L_3386589_SNP C T 0.178 34 157 0.4469 4.4510927557810298E-01
2L_3386642_SNP T G 0.178 34 157 0.1304 1.2485780438678973E-01
2L_3386729_DEL CACTCGGGC C 0.2614 46 130 0.6268 6.1205017540800277E-01
2L_3386778_DEL C CTAATTAATGTTGTCGCGATTGAGGCTGC 0.1082 21 173 0.5302 5.2376337080207280E-01
2L_3386843_SNP C A 0.1348 24 154 0.4716 4.5562800048510321E-01
2L_3386857_SNP G A 0.2316 44 146 0.1859 1.8061096211647842E-01
2L_3386864_SNP C T 0.1828 34 152 0.3853 3.8390858325291499E-01
2L_3386890_SNP T A 0.06286 11 164 0.7321 7.1839265199661273E-01
2L_3386892_SNP T A 0.2368 45 145 0.2441 2.3849228354968766E-01
2L_3386894_SNP T A 0.05208 10 182 0.5266 5.1907539520730939E-01
2L_3386895_DEL A AAA 0.2308 42 140 0.1815 1.6897284800860557E-01
2L_3386900_SNP G T 0.05236 10 181 0.3471 3.3827100124513776E-01
2L_3386937_SNP T C 0.08854 17 175 0.7484 7.4369163682521089E-01
2L_3386974_SNP C T 0.1173 23 173 0.06676 6.7221989395135129E-02
2L_3386998_SNP T C 0.06878 13 176 0.1543 1.4823163686229701E-01
2L_3387042_DEL G GTCGTGCTGCTGC 0.07216 14 180 0.7041 7.0000925346211262E-01
2L_3387045_SNP G C 0.2892 48 118 0.1459 1.2774881418724704E-01
2L_3387058_DEL T TT 0.07407 14 175 0.7108 7.0356689376242021E-01
2L_3387063_SNP C T 0.3514 65 120 0.03717 3.2485164467048147E-02
2L_3387069_SNP T C 0.07614 15 182 0.02161 1.9937975210140901E-02
2L_3387211_SNP A G 0.4645 85 98 0.1828 1.6800179377715696E-01
2L_3387271_SNP C A 0.05699 11 182 0.8246 8.2108116935483677E-01
2L_3387304_SNP A C 0.2947 56 134 0.3365 3.3043192367260754E-01
2L_3387307_SNP T G 0.06633 13 183 0.7446 7.4137868828787878E-01
2L_3387332_SNP T C 0.2979 56 132 0.07593 6.7391858683105210E-02
2L_3387357_SNP T A 0.4804 86 93 0.6411 6.2646020389518819E-01
2L_3387364_SNP A G 0.2963 56 133 0.4396 4.3026768079851807E-01
2L_3387373_SNP C A 0.08808 17 176 0.3943 3.8637842314629589E-01
2L_3387446_SNP T G 0.3065 57 129 0.1159 1.0521385706048991E-01
2L_3387472_SNP T C 0.07732 15 179 0.3614 3.5170273335762647E-01
2L_3387569_SNP A G 0.06878 13 176 0.4434 4.3726308545915005E-01
2L_3387592_SNP A C 0.1064 20 168 0.5577 5.4839610042148890E-01
2L_3387598_SNP T A 0.1489 28 160 0.7984 7.9369865650751759E-01
2L_3387609_SNP T A 0.09574 18 170 0.6913 6.8420764615868912E-01
2L_3387611_SNP G A 0.08649 16 169 0.9364 9.3455823760637191E-01
2L_3387655_SNP A T 0.2554 47 137 0.04045 3.5092477201401746E-02
2L_3387656_SNP A G 0.2637 48 134 0.03357 2.7650504670987681E-02
2L_3387669_SNP A G 0.4505 82 100 0.04462 3.7909439098015606E-02
2L_3387689_SNP T A 0.05789 11 179 0.9431 9.4164942569371124E-01
2L_3387696_SNP T C 0.09424 18 173 0.8344 8.3075704014775442E-01
2L_3387713_SNP T G 0.09474 18 172 0.4558 4.5347690462996815E-01
2L_3387725_SNP G C 0.09574 18 170 0.6307 6.2341211107303174E-01
2L_3387733_SNP T G 0.1775 30 139 0.06929 5.7765453451381642E-02
2L_3387776_SNP T A 0.1647 28 142 0.2963 2.7903914293136645E-01
2L_3387805_SNP C A 0.1345 23 148 0.0911 7.6775113637994372E-02
2L_3387818_SNP C T 0.1411 23 140 0.08164 6.5698865751455837E-02
2L_3387830_SNP T A 0.06667 11 154 0.6823 6.6436706511400612E-01
2L_3387871_SNP C A 0.2216 37 130 0.3033 2.9050929638342948E-01
2L_3387882_SNP T G 0.3394 56 109 0.676 6.6055841339498511E-01
2L_3387890_SNP G A 0.4012 65 97 0.6393 6.2459975706387505E-01
2L_3387894_DEL C CAC 0.07303 13 165 0.8003 8.0522545457773576E-01
2L_3387898_SNP C T 0.08571 15 160 0.6682 6.6996479675601506E-01
2L_3387938_SNP T C 0.1609 28 146 0.666 6.5277049691101796E-01
2L_3387939_SNP C T 0.2558 44 128 0.7533 7.4212365258823310E-01
2L_3387943_DEL A AA 0.1786 30 138 0.1913 1.6900429046472032E-01
2L_3387946_SNP T G 0.1954 34 140 0.1141 9.7071364180740471E-02
2L_3387949_SNP T C 0.3182 56 120 0.1664 1.4495521508370357E-01
2L_3387955_DEL A AA 0.2679 45 123 0.08752 6.8085249109659254E-02
2L_3387962_SNP G A 0.1 19 171 0.953 9.5170719562336104E-01
2L_3387964_SNP G A 0.08556 16 171 0.714 7.0489454705656385E-01
2L_3387986_SNP A T 0.1341 24 155 0.8747 8.6959987200248912E-01
2L_3387995_SNP T A 0.1379 24 150 0.1907 1.6627088877164453E-01
2L_3388021_SNP T C 0.1444 27 160 0.7158 7.0740531268291007E-01
2L_3388070_SNP C A 0.08247 16 178 0.04974 4.5841681046352334E-02
2L_3388090_SNP A T 0.3107 55 122 0.06098 5.5515773920514211E-02
2L_3388091_SNP C T 0.341 59 114 0.08149 7.0717282476887008E-02
2L_3388101_SNP C T 0.3098 57 127 0.0687 6.1167822794381821E-02
2L_3388113_SNP T G 0.3529 60 110 0.5999 5.8062276667873780E-01
2L_3388124_SNP C T 0.4505 82 100 0.03457 3.1881947066299474E-02
2L_3388127_SNP T C 0.06122 12 184 0.9005 8.9944509675245621E-01
2L_3388197_SNP T G 0.06091 12 185 0.4823 4.7637321534305122E-01
2L_3388220_SNP A G 0.3913 72 112 0.7448 7.3523535035180654E-01
2L_3388230_SNP C T 0.3867 70 111 0.8526 8.4748575140793347E-01
2L_3388237_SNP A G 0.09896 19 173 0.6517 6.4784225664125894E-01
2L_3388238_SNP A G 0.4045 72 106 0.8193 8.1296859411624200E-01
2L_3388268_SNP C A 0.3246 62 129 0.8113 8.0897437870294231E-01
2L_3388272_SNP G A 0.171 33 160 0.6749 6.6917120162424371E-01
2L_3388293_SNP T C 0.1543 29 159 0.5884 5.8039879009244910E-01
2L_3388294_SNP A G 0.4372 80 103 0.5429 5.3043387491298677E-01
2L_3388301_SNP T G 0.123 23 164 0.9176 9.1511354328672578E-01
2L_3388307_SNP A C 0.3598 68 121 0.2217 2.1266094915681077E-01
2L_3388309_DEL A AATG 0.3545 67 122 0.2532 2.4355544960970166E-01
2L_3388316_SNP G A 0.1392 27 167 0.338 3.3311053389341261E-01
2L_3388362_SNP C T 0.1495 29 165 0.6492 6.4231352136868725E-01
2L_3388388_SNP G A 0.4261 75 101 0.8581 8.5093445189944839E-01
2L_3388407_INS TTGAATTTT T 0.4056 73 107 0.708 6.9722284262861889E-01
2L_3388425_INS TTGT T 0.07772 15 178 0.854 8.5188336538891707E-01
2L_3388426_INS AGTA A 0.4118 70 100 0.9715 9.7018580593719939E-01
2L_3388438_SNP G C 0.452 80 97 0.09315 7.7547603360778927E-02
2L_3388439_SNP C G 0.1692 33 162 0.8451 8.4235234743762588E-01
2L_3388471_SNP A C 0.2655 47 130 0.1915 1.6916940532306890E-01
2L_3388481_SNP A T 0.09375 18 174 0.3713 3.6000936385530702E-01
2L_3388482_SNP T A 0.09424 18 173 0.3813 3.6953632350346644E-01
2L_3388542_SNP A C 0.1658 31 156 0.8464 8.4219949349019163E-01
2L_3388543_SNP T C 0.1622 30 155 0.7387 7.3107161855770775E-01
2L_3388550_SNP G T 0.1676 31 154 0.9706 9.6967480087143132E-01
2L_3388633_SNP G A 0.1405 26 159 0.219 2.0299439315135648E-01
2L_3388848_SNP T A 0.05699 11 182 0.8142 8.1092950986889489E-01
2L_3388851_SNP C A 0.1818 34 153 0.4629 4.5926783279334049E-01
2L_3388885_SNP C T 0.4494 80 98 0.4761 4.6653005197828379E-01
2L_3388972_SNP T C 0.3443 63 120 0.2733 2.5998034661671943E-01
2L_3389045_DEL A ACGGCGGCCCA 0.2652 48 133 0.6215 6.0959826914775395E-01
2L_3389066_SNP G C 0.1368 26 164 0.7398 7.3277009840543883E-01
2L_3389337_SNP T A 0.08081 16 182 0.02834 2.6836394354683022E-02
2L_3389339_SNP A T 0.08081 16 182 0.02834 2.6836394354683022E-02
2L_3389342_SNP T C 0.3039 55 126 0.5894 5.7413525009883792E-01
2L_3389357_SNP G T 0.06633 13 183 0.1455 1.4338058138301557E-01
2L_3389364_SNP A G 0.09278 18 176 0.5377 5.3158394450501911E-01
2L_3389378_SNP T G 0.09845 19 174 0.3165 3.0828696249501830E-01
2L_3389425_SNP A G 0.09326 18 175 0.4233 4.1480822699367681E-01
2L_3389478_SNP T C 0.05641 11 184 0.8894 8.8916490885990451E-01
2L_3389510_SNP T A 0.08629 17 180 0.0005038 4.2342864324351775E-04
2L_3389685_SNP C A 0.1629 29 149 0.378 3.6385031772310816E-01
2L_3389710_DEL T TT 0.0791 14 163 0.3492 3.3692580468764188E-01
2L_3389738_SNP T A 0.2737 49 130 0.04711 3.7662146189749883E-02
2L_3389743_SNP A T 0.2818 51 130 0.04971 4.1043551928316595E-02
2L_3389800_SNP G T 0.1755 33 155 0.04129 3.9715202568114671E-02
2L_3389814_SNP C A 0.4565 84 100 0.1222 1.1189242573910219E-01
2L_3389830_SNP G T 0.1135 21 164 0.003367 3.2517987180572762E-03
2L_3389838_SNP T C 0.1154 21 161 0.003288 2.9968671750831228E-03
2L_3389903_SNP G T 0.3702 67 114 0.939 9.3770732166520210E-01
2L_3389919_SNP A G 0.3409 60 116 0.5654 5.4969972836286840E-01
2L_3389960_SNP A T 0.4412 75 95 0.8581 8.5229006359003723E-01
2L_3389968_SNP C T 0.4309 78 103 0.7087 7.0080452751058164E-01
2L_3389974_SNP A T 0.1073 19 158 0.5903 5.7384813117044908E-01
2L_3390081_SNP G C 0.1333 24 156 0.6798 6.6855986820882896E-01
2L_3390140_SNP T C 0.1283 24 163 0.9024 8.9908868134632858E-01
2L_3390147_SNP T C 0.2582 47 135 0.3541 3.3687396773412426E-01
2L_3390164_SNP G A 0.3257 57 118 0.2953 2.7079178566420770E-01
2L_3390172_SNP T G 0.1264 23 159 0.6916 6.8218948032738824E-01
2L_3390174_SNP G A 0.3427 61 117 0.8755 8.6910743281727276E-01
2L_3390262_SNP T C 0.235 43 140 0.1765 1.6365882076596905E-01
2L_3390265_SNP A T 0.4944 89 91 0.06752 5.8601918839331302E-02
2L_3390279_SNP C T 0.2253 41 141 0.4652 4.4791654900177147E-01
2L_3390295_SNP G A 0.09326 18 175 0.3706 3.6075962283068741E-01
2L_3390336_DEL T TTGATCACACGGAAT 0.09474 18 172 0.5654 5.5647399284311927E-01
2L_3390347_SNP A G 0.08537 14 150 0.6249 6.0226496798189477E-01
2L_3390431_SNP G C 0.3427 61 117 0.7608 7.5001256976843522E-01
2L_3390435_SNP T G 0.1702 32 156 0.6411 6.3379669952831530E-01
2L_3390493_SNP A G 0.3146 56 122 0.2848 2.6814239847840005E-01
2L_3390518_SNP T G 0.1966 35 143 0.5444 5.2652301844659832E-01
2L_3390528_SNP T C 0.4293 79 105 0.5041 4.9242532801905936E-01
2L_3390555_SNP C T 0.0567 11 183 0.3901 3.8533449430963718E-01
2L_3390610_SNP C G 0.2896 53 130 0.4664 4.4775863515010539E-01
2L_3390616_SNP C A 0.2011 36 143 0.7899 7.8406901658573491E-01
2L_3390618_SNP G C 0.3189 59 126 0.6104 5.9645664573284352E-01
2L_3390763_SNP C T 0.3777 71 117 0.4036 3.9384886496614635E-01
2L_3390792_INS GG G 0.2303 41 137 0.5981 5.8416430145602483E-01
2L_3390805_SNP G C 0.09783 18 166 0.553 5.3812938606278715E-01
2L_3390873_SNP A G 0.3611 65 115 0.7696 7.6203837676790398E-01
2L_3390928_SNP T C 0.08247 16 178 0.8042 8.0051239005470931E-01
2L_3390938_SNP A G 0.09744 19 176 0.6536 6.4833115576001710E-01
2L_3391013_SNP G C 0.1554 30 163 0.00257 2.3769323182448510E-03
2L_3391029_SNP T C 0.4545 85 102 0.3459 3.3721693991609025E-01
2L_3391042_SNP A G 0.06566 13 185 0.1978 1.9285114808721460E-01
2L_3391064_SNP G A 0.4444 84 105 0.7757 7.7009533735875169E-01
2L_3391089_SNP T A 0.1852 35 154 0.7505 7.4693231431359530E-01
2L_3391102_SNP T C 0.4511 83 101 0.6841 6.7446800360801595E-01
2L_3391119_SNP G C 0.2912 53 129 0.9136 9.1042491457349817E-01
2L_3391126_SNP C T 0.2973 55 130 0.4349 4.1833709665652985E-01
2L_3391178_SNP C A 0.4888 87 91 0.08462 7.1319376540678367E-02
2L_3391179_SNP A T 0.3616 64 113 0.35 3.3634787637133079E-01
2L_3391194_SNP A T 0.2299 43 144 0.007588 6.1845334515304032E-03
2L_3391232_SNP G A 0.06154 12 183 0.003852 3.6806655044963042E-03
2L_3391233_SNP A C 0.06599 13 184 0.4041 4.0054664275810559E-01
2L_3391241_SNP C T 0.05612 11 185 0.1369 1.3063273181369872E-01
2L_3391247_SNP G A 0.486 87 92 0.04691 3.7949010414873773E-02
2L_3391258_SNP T A 0.2581 48 138 0.9295 9.2694605198772273E-01
2L_3391259_SNP A G 0.2487 47 142 0.9867 9.8633668825197707E-01
2L_3391270_SNP A T 0.2333 42 138 0.4515 4.3637868236640454E-01
2L_3391318_SNP T A 0.3295 58 118 0.04228 3.4782701545603520E-02
2L_3391327_SNP G A 0.2391 44 140 0.7506 7.4454026256078842E-01
2L_3391328_SNP T C 0.5 95 95 0.8148 8.1094463834587882E-01
2L_3391335_SNP C A 0.2389 43 137 0.0955 8.0885983983748105E-02
2L_3391342_SNP T C 0.2373 42 135 0.07856 6.3050773199518739E-02
2L_3391349_SNP A G 0.08718 17 178 0.5943 5.8806321966904829E-01
2L_3391366_DEL GAA CCCTTC 0.1093 20 163 0.6013 5.8664105449989257E-01
2L_3391398_SNP T C 0.267 51 140 0.3988 3.9261598444818768E-01
2L_3391413_SNP A G 0.1895 36 154 0.5765 5.7353843295190665E-01
2L_3391414_SNP A T 0.1937 37 154 0.5158 5.0717763640293279E-01
2L_3391441_SNP C T 0.1927 37 155 0.5189 5.1142592236171003E-01
2L_3391517_SNP C A 0.3946 73 112 0.2446 2.2722165948905704E-01
2L_3391573_SNP T C 0.2674 50 137 0.1845 1.7535859188666780E-01
2L_3391578_SNP G A 0.08556 16 171 0.3831 3.7393324212503798E-01
2L_3391600_SNP G T 0.08122 16 181 0.03739 3.5740881031703066E-02
2L_3391633_SNP C G 0.1143 20 155 0.9867 9.8601848890508026E-01
2L_3391652_SNP G A 0.05181 10 183 0.8452 8.4317967878472011E-01
2L_3391653_SNP A C 0.05155 10 184 0.9126 9.1165313887459165E-01
2L_3391665_SNP T G 0.1117 21 167 0.3425 3.4092712008900095E-01
2L_3391667_SNP C G 0.1211 23 167 0.755 7.6084205800953297E-01
2L_3391686_SNP G A 0.1546 30 164 0.8973 8.9557472970781538E-01
2L_3391746_SNP A G 0.2684 51 139 0.7779 7.7353259726646539E-01
2L_3391753_SNP G T 0.06667 13 182 0.3377 3.2931757332298184E-01
2L_3391764_SNP C G 0.4011 75 112 0.2 1.8419677069617957E-01
2L_3391767_SNP A G 0.385 72 115 0.09883 8.8161313176619571E-02
2L_3391768_SNP T A 0.3895 74 116 0.09235 8.4277633180372735E-02
2L_3391772_SNP T C 0.4064 76 111 0.1811 1.6690965684816916E-01
2L_3391777_SNP T C 0.383 72 116 0.1128 1.0285558213278145E-01
2L_3391793_SNP T A 0.2526 48 142 0.8884 8.8543212977851427E-01
2L_3391820_SNP T G 0.08205 16 179 0.2075 1.9985461619716804E-01
2L_3391822_SNP G A 0.3194 61 130 0.1084 1.0111708267597230E-01
2L_3391851_SNP C G 0.07368 14 176 0.9445 9.4341237524332411E-01
2L_3391906_SNP A C 0.06383 12 176 0.5401 5.3323520490493270E-01
2L_3391917_SNP C G 0.2849 53 133 0.05081 4.4966114236930331E-02
2L_3391964_SNP G A 0.1289 25 169 0.2038 1.9712605397029492E-01
2L_3391968_SNP A C 0.117 22 166 0.5943 5.8350065719218791E-01
2L_3392004_SNP T C 0.09045 18 181 0.6951 6.9268377021195526E-01
2L_3392277_SNP A G 0.4185 77 107 0.8179 8.1138327579067493E-01
2L_3392282_SNP C G 0.1311 24 159 0.5872 5.7828014266368433E-01
2L_3392291_SNP C T 0.3817 71 115 0.6916 6.8274972516525856E-01
2L_3392324_SNP G T 0.4545 85 102 0.5054 4.9295590945070644E-01
2L_3392446_SNP A G 0.2381 45 144 0.2814 2.7195516537114672E-01
2L_3392594_SNP T C 0.06091 12 185 0.5983 5.9348592215279161E-01
2L_3392676_SNP A G 0.142 25 151 0.943 9.4051592997492095E-01
2L_3392705_SNP T C 0.1838 34 151 0.1677 1.5857017506225446E-01
2L_3392753_SNP G A 0.1299 23 154 0.9926 9.9232942563040860E-01
2L_3392775_SNP G A 0.1061 19 160 0.4686 4.4939123400040948E-01
2L_3392817_SNP C A 0.2849 53 133 0.1582 1.4934375614224626E-01
2L_3392824_SNP A G 0.1977 34 138 0.7027 6.9149560999558268E-01
2L_3392846_SNP G C 0.1111 20 160 0.9807 9.7997370158688091E-01
2L_3392848_SNP A C 0.1292 23 155 0.5686 5.5427706574799718E-01
2L_3392852_SNP A G 0.07143 14 182 0.6552 6.5080215046436707E-01
2L_3392866_SNP T C 0.1146 22 170 0.8084 8.0393984492374104E-01
2L_3392959_SNP G C 0.05729 11 181 0.7467 7.4300275368238633E-01
2L_3392961_DEL C TA 0.05729 11 181 0.592 5.8591166819508533E-01
2L_3392990_SNP G A 0.266 50 138 0.5906 5.8304119673237231E-01
2L_3393006_SNP T G 0.07035 14 185 0.6684 6.6559406767591156E-01
2L_3393022_SNP G A 0.2065 38 146 0.3841 3.6659723299029601E-01
2L_3393123_SNP T G 0.07254 14 179 0.6618 6.5504970947802543E-01
2L_3393126_SNP C T 0.08205 16 179 0.2319 2.2469162203836912E-01
2L_3393177_SNP T C 0.1606 31 162 0.3446 3.3828513627950929E-01
2L_3393256_SNP A T 0.4157 74 104 0.8179 8.1321393445443002E-01
2L_3393304_SNP C T 0.1907 37 157 0.9431 9.4234156196054464E-01
2L_3393406_SNP T C 0.1969 38 155 0.803 7.9915382889096187E-01
2L_3393425_SNP T G 0.06218 12 181 0.5624 5.5450930018409128E-01
2L_3393437_SNP A C 0.1907 37 157 0.7719 7.6798299658836533E-01
2L_3393469_SNP G A 0.1744 34 161 0.6018 5.9559685459593359E-01
2L_3393510_SNP G A 0.2459 45 138 0.6974 6.8910974564396454E-01
2L_3393536_SNP T C 0.07407 14 175 0.6493 6.4482392007636391E-01
2L_3393560_SNP C T 0.235 43 140 0.3667 3.5132503266263726E-01
2L_3393567_SNP G A 0.2473 46 140 0.3815 3.7059707625941418E-01
2L_3393589_SNP A G 0.09392 17 164 0.4697 4.6604591540237583E-01
2L_3393593_SNP A G 0.1703 31 151 0.6688 6.6358529431980473E-01
2L_3393594_SNP G C 0.1889 34 146 0.6394 6.3524619904835311E-01
2L_3393615_SNP T A 0.1696 29 142 0.6164 6.1127425110244304E-01
2L_3393623_SNP A G 0.08284 14 155 0.8201 8.1657251933990593E-01
2L_3393658_SNP C T 0.1595 26 137 0.4841 4.6374745057399158E-01
2L_3393674_SNP G A 0.3296 59 120 0.8364 8.3020144028738729E-01
2L_3393678_SNP A G 0.09278 18 176 0.743 7.3998735631375467E-01
2L_3393706_SNP A G 0.08163 16 180 0.5096 5.0462205374737068E-01
2L_3393716_SNP C T 0.3296 59 120 0.8125 8.0537865513093299E-01
2L_3393720_SNP T C 0.08629 17 180 0.3423 3.3572361916613058E-01
2L_3393722_SNP G A 0.07692 15 180 0.1704 1.6371845036925570E-01
2L_3393761_SNP A G 0.07071 14 184 0.6134 6.1000675335301069E-01
2L_3393838_DEL G GGAAGCCCACTTGCTCTCTTTCCGCCATTAATG 0.1333 24 156 0.7311 7.2798863461585017E-01
2L_3393875_SNP A C 0.07979 15 173 0.9251 9.2404520404052115E-01
2L_3393952_SNP G C 0.05025 10 189 0.2219 2.1796966287821629E-01
2L_3393960_SNP T G 0.2316 44 146 0.5627 5.5344792444138113E-01
2L_3393985_SNP T A 0.2065 38 146 0.9055 9.0198365085575127E-01
2L_3394055_SNP T A 0.2872 54 134 0.6017 5.9160639923407077E-01
2L_3394147_SNP T C 0.07027 13 172 0.7854 7.7984262063743470E-01
2L_3394174_SNP A T 0.08673 17 179 0.9776 9.7718607570496996E-01
2L_3394294_SNP G A 0.1732 31 148 0.8776 8.7363088331925454E-01
2L_3394360_SNP A G 0.2611 47 133 0.2784 2.6453222324006398E-01
2L_3394361_SNP A G 0.2568 47 136 0.2845 2.7437706176650245E-01
2L_3394389_SNP T G 0.2083 40 152 0.4347 4.2905766397405731E-01
2L_3394393_SNP C G 0.1947 37 153 0.2569 2.4994111760778592E-01
2L_3394409_SNP C T 0.4889 88 92 0.7929 7.8900974232906151E-01
2L_3394416_SNP C A 0.164 31 158 0.7508 7.4557592855275590E-01
2L_3394418_SNP T C 0.3497 64 119 0.3052 2.9046238733110263E-01
2L_3394421_SNP C A 0.3462 63 119 0.381 3.6485061425422805E-01
2L_3394423_SNP T G 0.2473 46 140 0.9154 9.1420215980377417E-01
2L_3394424_SNP T C 0.2513 47 140 0.9026 9.0050161110084814E-01
2L_3394429_SNP G T 0.05882 11 176 0.667 6.5939883691221923E-01
2L_3394452_SNP A G 0.2448 47 145 0.8682 8.6528580812826761E-01
2L_3394471_SNP A T 0.3297 61 124 0.8367 8.3436422818914480E-01
2L_3394478_SNP C G 0.05319 10 178 0.4509 4.4215115429978580E-01
2L_3394496_SNP A G 0.1832 35 156 0.5797 5.7570588935459965E-01
2L_3394500_SNP G A 0.2649 49 136 0.5183 5.0954915204361473E-01
2L_3394506_SNP A C 0.4703 87 98 0.754 7.4867791337463352E-01
2L_3394511_SNP A T 0.3804 70 114 0.9587 9.5773479560872643E-01
2L_3394533_SNP T G 0.4457 82 102 0.3656 3.5106414950679099E-01
2L_3394546_INS GTATTGTTTGTG G 0.1693 32 157 0.7113 7.0520826954863702E-01
2L_3394554_SNP C T 0.3568 66 119 0.2479 2.3599589898189688E-01
2L_3394578_SNP A G 0.1838 34 151 0.7741 7.6885354812069351E-01
2L_3394579_SNP A G 0.173 32 153 0.6592 6.4902711322941298E-01
2L_3394582_SNP C T 0.1685 31 153 0.7396 7.3124521034806333E-01
2L_3394583_SNP C T 0.153 28 155 0.8886 8.8462604194584116E-01
2L_3394585_DEL T TAGA 0.1685 31 153 0.7235 7.1523449341829559E-01
2L_3394591_SNP T C 0.1639 30 153 0.8164 8.1058521922914195E-01
2L_3394593_SNP C A 0.163 30 154 0.8498 8.4507829403617862E-01
2L_3394594_DEL T TGA 0.1639 30 153 0.8258 8.2027928065801659E-01
2L_3394598_MNP TTC AAG 0.163 30 154 0.8498 8.4507829403617862E-01
2L_3394602_DEL A AT 0.1593 29 153 0.9823 9.8187614785408728E-01
2L_3394623_SNP A G 0.4463 79 98 0.2451 2.2399175941460259E-01
2L_3394636_INS TGGA T 0.1538 28 154 0.8473 8.4148608646512169E-01
2L_3394639_SNP C G 0.3588 61 109 0.1102 9.7964807574957402E-02
2L_3394645_SNP T C 0.1593 29 153 0.9509 9.4931222352685574E-01
2L_3394654_SNP A C 0.1711 32 155 0.8019 7.9681487927551942E-01
2L_3394663_SNP C T 0.1694 31 152 0.8525 8.4823074161479051E-01
2L_3394664_SNP A T 0.1639 30 153 0.8315 8.2566213686858447E-01
2L_3394695_SNP T A 0.3687 66 113 0.6821 6.7046688064108029E-01
2L_3394717_SNP C T 0.1649 31 157 0.8854 8.8301445131649969E-01
2L_3394761_SNP G A 0.3478 64 120 0.5286 5.1631792490630335E-01
2L_3394773_SNP A T 0.1503 29 164 0.8268 8.2350039629157867E-01
2L_3394779_SNP A G 0.3568 66 119 0.4426 4.2542397415435318E-01
2L_3394844_SNP C T 0.2527 47 139 0.7404 7.3136368236081650E-01
2L_3394848_SNP T C 0.3118 58 128 0.9511 9.4995894647002732E-01
2L_3394877_SNP A T 0.2444 44 136 0.8294 8.2351583060625277E-01
2L_3394893_MNP CCCT TATA 0.2012 34 135 0.5899 5.6928671861666647E-01
2L_3394906_SNP T G 0.2222 38 133 0.8674 8.5977135529654913E-01
2L_3394907_DEL A ACTCA 0.2184 38 136 0.9431 9.3986698611266883E-01
2L_3394914_SNP C T 0.2126 37 137 0.96 9.5791196119283994E-01
2L_3394932_MNP AAA TGT 0.1947 37 153 0.8229 8.1914695225834810E-01
2L_3394937_SNP A C 0.1872 35 152 0.5377 5.2923524838958491E-01
2L_3394939_DEL A CC 0.1818 34 153 0.4601 4.5119309644201466E-01
2L_3394986_SNP T C 0.3048 57 130 0.9697 9.6932768222929488E-01
2L_3395009_SNP G A 0.2116 40 149 0.9873 9.8694973795939289E-01
2L_3395063_SNP C G 0.05102 10 186 0.4306 4.2390797616852982E-01
2L_3395071_SNP A C 0.3552 65 118 0.4866 4.9275218785570607E-01
2L_3395081_SNP G A 0.1693 32 157 0.9599 9.5875883161032649E-01
2L_3395088_SNP T C 0.09392 17 164 0.2702 2.7046341204673097E-01
2L_3395101_SNP G A 0.2298 37 124 0.8572 8.5239639459271777E-01
2L_3395107_SNP T C 0.1143 20 155 0.5611 5.6204679367311194E-01
2L_3395138_SNP C T 0.1551 29 158 0.2459 2.2999666080186798E-01
2L_3395226_SNP A C 0.05102 10 186 0.2832 2.7671046231033980E-01
2L_3395246_SNP T G 0.06736 13 180 0.0723 7.9280546129923288E-02
2L_3395258_INS TT T 0.3115 57 126 0.9407 9.3876399549536094E-01
2L_3395283_INS AA A 0.4615 78 91 0.3058 2.8826104919827533E-01
2L_3395425_SNP A G 0.2723 52 139 0.5431 5.3706684054022658E-01
2L_3395432_SNP T G 0.1795 35 160 0.3478 3.3892210126551137E-01
2L_3395473_SNP G T 0.1257 24 167 0.9387 9.3787771468415881E-01
2L_3395478_SNP C A 0.2674 50 137 0.514 5.0306122935946673E-01
2L_3395493_SNP G T 0.1746 33 156 0.8844 8.8220490871116175E-01
2L_3395516_SNP T G 0.4 70 105 0.6575 6.4587196841151051E-01
2L_3395624_SNP A C 0.2513 47 140 0.3316 3.2370473479589645E-01
2L_3395802_SNP T A 0.486 87 92 0.798 7.9126092351533850E-01
2L_3395883_SNP T C 0.3568 66 119 0.3308 3.2022503421054627E-01
2L_3395891_SNP C T 0.322 57 120 0.9024 8.9901339081916698E-01
2L_3395900_SNP G A 0.371 69 117 0.7686 7.5958234505422317E-01
2L_3395959_SNP A G 0.4775 85 93 0.7566 7.4816245001099535E-01
2L_3395963_SNP G C 0.1111 21 168 0.8169 8.1236072843842588E-01
2L_3395994_SNP C A 0.1989 36 145 0.9187 9.1571102605999566E-01
2L_3396041_SNP C G 0.05051 10 188 0.714 7.1136892779687522E-01
2L_3396174_SNP G A 0.4469 80 99 0.8469 8.4341768992957888E-01
2L_3396175_SNP T C 0.3424 63 121 0.6811 6.7344670038911447E-01
2L_3396194_SNP C G 0.05076 10 187 0.3345 3.2865227040100342E-01
2L_3396255_SNP C T 0.07107 14 183 0.6817 6.8108257043759723E-01
2L_3396261_DEL A AGTGAGAAGA 0.2833 51 129 0.7952 7.8861752187929701E-01
2L_3396309_SNP A T 0.06186 12 182 0.4762 4.7366240880249022E-01
2L_3396340_SNP A G 0.3167 57 123 0.9847 9.8401946123692963E-01
2L_3396341_SNP A G 0.08383 14 153 0.8047 7.9664738584632122E-01
2L_3396440_SNP G A 0.3611 65 115 0.2343 2.1949379040964379E-01
2L_3396445_SNP C T 0.3807 67 109 0.5489 5.3363917882199097E-01
2L_3396448_SNP A G 0.4157 74 104 0.3471 3.3092908260593945E-01
2L_3396466_SNP T A 0.114 22 171 0.2066 1.9644077675412686E-01
2L_3396476_SNP T G 0.08854 17 175 0.03957 3.5566080227096994E-02
2L_3396507_SNP A T 0.1858 34 149 0.2225 2.0728617490764134E-01
2L_3396511_SNP G A 0.1263 24 166 0.9371 9.3543632228090012E-01
2L_3396515_SNP C T 0.1263 24 166 0.9371 9.3543632228090012E-01
2L_3396532_SNP G A 0.127 24 165 0.2253 2.1458870117517181E-01
2L_3396541_SNP T A 0.4134 74 105 0.3977 3.7685808466823723E-01
2L_3396548_SNP G C 0.07179 14 181 0.07325 6.8381832506183779E-02
2L_3396560_SNP T C 0.221 40 141 0.8878 8.8353963022516158E-01
2L_3396564_SNP A G 0.05914 11 175 0.5904 5.8028836865704936E-01
2L_3396577_SNP T C 0.07653 15 181 0.5382 5.3224026215084486E-01
2L_3396579_SNP A C 0.07692 15 180 0.5411 5.3410718794661782E-01
2L_3396588_SNP G A 0.4134 74 105 0.3736 3.5730641591680201E-01
2L_3396589_SNP A T 0.1117 21 167 0.9233 9.2156094453307336E-01
2L_3396618_SNP G C 0.1158 22 168 0.855 8.5147101594776209E-01
2L_3396619_SNP A G 0.117 22 166 0.8448 8.4026253581786592E-01
2L_3396639_INS ACA A 0.05051 10 188 0.65 6.4742308739505083E-01
2L_3396640_SNP C A 0.06633 13 183 0.5681 5.6205130855049990E-01
2L_3396644_SNP A G 0.3063 49 111 0.9058 8.9972406468278754E-01
2L_3396645_SNP A G 0.06633 13 183 0.5762 5.7047051720216957E-01
2L_3396711_SNP C A 0.3212 53 112 0.9503 9.4767651207243209E-01
2L_3396713_SNP A T 0.05405 10 175 0.7017 6.9414280597667433E-01
2L_3396730_SNP C T 0.259 43 123 0.8217 8.2090013981872212E-01
2L_3396732_SNP T C 0.1879 31 134 0.8332 8.2361277943971734E-01
2L_3396740_SNP C T 0.3941 67 103 0.7585 7.4951463624110093E-01
2L_3396742_SNP C A 0.3563 57 103 0.6171 6.0517061873813471E-01
2L_3396747_SNP T G 0.05143 9 166 0.6141 5.9755812218575310E-01
2L_3396768_SNP G A 0.142 25 151 0.8208 8.1405500182617074E-01
2L_3396782_SNP C A 0.3086 50 112 0.5807 5.6434926859702506E-01
2L_3396784_SNP G T 0.3905 66 103 0.5967 5.7853383260544877E-01
2L_3396846_INS AT A 0.05729 11 181 0.5994 5.9485043039058461E-01
2L_3396882_SNP A G 0.05 10 190 0.6656 6.6358154249380996E-01
2L_3396911_SNP A G 0.1031 20 174 0.7583 7.5559455710302315E-01
2L_3396916_SNP T A 0.1406 27 165 0.2291 2.1916021571358668E-01
2L_3396929_SNP A G 0.1489 28 160 0.1516 1.4013267303129362E-01
2L_3396930_SNP C T 0.1649 32 162 0.2543 2.4724221277839431E-01
2L_3396947_SNP C T 0.1152 22 169 0.1077 9.9718583241162784E-02
2L_3396952_SNP T C 0.07254 14 179 0.7589 7.5414241287940698E-01
2L_3396980_SNP C T 0.1927 37 155 0.4325 4.2249602967826960E-01
2L_3397030_SNP A T 0.3763 70 116 0.4256 4.1164648361202905E-01
2L_3397039_SNP G A 0.3871 72 114 0.4638 4.5231609911908210E-01
2L_3397042_SNP G A 0.3859 71 113 0.7565 7.4979153120284892E-01
2L_3397059_SNP G A 0.2368 45 145 0.583 5.7449782231184332E-01
2L_3397061_SNP T A 0.3989 73 110 0.7668 7.6155984539646182E-01
2L_3397072_SNP T A 0.4749 85 94 0.759 7.5291421702607886E-01
2L_3397079_SNP A G 0.06599 13 184 0.967 9.6658992067500016E-01
2L_3397084_SNP A G 0.07179 14 181 0.1801 1.7245598856681066E-01
2L_3397096_SNP T C 0.3587 66 118 0.6653 6.5295615751701919E-01
2L_3397130_SNP T A 0.05076 10 187 0.3345 3.2865227040100342E-01
2L_3397146_SNP A T 0.07653 15 181 0.1719 1.6686902559784866E-01
2L_3397151_SNP A C 0.05076 10 187 0.3345 3.2865227040100342E-01
2L_3397153_DEL A ATTTA 0.05076 10 187 0.3345 3.2865227040100342E-01
2L_3397161_SNP A T 0.05076 10 187 0.3345 3.2865227040100342E-01
2L_3397176_SNP C T 0.07979 15 173 0.5663 5.5555568882011697E-01
2L_3397185_SNP T A 0.367 69 119 0.3461 3.3093015752448751E-01
2L_3397187_SNP T A 0.4409 82 104 0.4843 4.7159488271155237E-01
2L_3397188_SNP G A 0.4167 75 105 0.7149 7.0642903061292595E-01
2L_3397191_DEL C CTGCAAACGC 0.4317 79 104 0.5094 4.9426400523700187E-01
2L_3397265_SNP A C 0.199 38 153 0.9316 9.3078819455625272E-01
2L_3397332_SNP G A 0.4751 86 95 0.9179 9.1460485393389224E-01
2L_3397351_SNP G C 0.151 29 163 0.6581 6.5380575303442101E-01
2L_3397366_SNP T C 0.2083 40 152 0.8276 8.2330405101031467E-01
2L_3397493_SNP G T 0.06701 13 181 0.8286 8.2591471647317483E-01
2L_3397593_SNP C T 0.4278 77 103 0.1139 1.0169819277319336E-01
2L_3397737_SNP T C 0.3859 71 113 0.2527 2.4079165047998230E-01
2L_3397867_SNP C T 0.2963 56 133 0.8644 8.6158277132465244E-01
2L_3397885_SNP T C 0.08511 16 172 0.4917 4.7998850710364038E-01
2L_3397892_SNP C G 0.4138 72 102 0.936 9.3321610268014943E-01
2L_3397926_SNP A C 0.4607 82 96 0.9899 9.8944451977026049E-01
2L_3397927_SNP T A 0.4615 84 98 0.8306 8.2447579743422661E-01
2L_3397980_SNP T A 0.1697 28 137 0.5298 5.0880460452809118E-01
2L_3398003_SNP A G 0.4586 83 98 0.8417 8.3637501921928437E-01
2L_3398010_SNP G T 0.4581 82 97 0.8432 8.3705553966410617E-01
2L_3398014_SNP C T 0.4294 73 97 0.9174 9.1319201812686257E-01
2L_3398061_SNP T A 0.4396 80 102 0.9476 9.4579199660558089E-01
2L_3398063_SNP G A 0.4469 80 99 0.9599 9.5835195078091195E-01
2L_3398070_SNP C T 0.4494 80 98 0.887 8.8854947547389018E-01
2L_3398094_SNP T G 0.4457 78 97 0.7607 7.5498508855060742E-01
2L_3398102_SNP T C 0.4475 81 100 0.8622 8.5793662082769095E-01
2L_3398119_SNP T C 0.2983 54 127 0.6964 6.8644945213807107E-01
2L_3398127_SNP T C 0.2989 55 129 0.7018 6.9436718345690074E-01
2L_3398194_SNP C T 0.2473 45 137 0.2921 2.7902438963769616E-01
2L_3398197_SNP A G 0.2097 39 147 0.2937 2.8720786590543723E-01
2L_3398278_SNP A G 0.05128 10 185 0.4649 4.5724022823366162E-01
2L_3398285_SNP T C 0.3239 57 119 0.9933 9.9298201597325308E-01
2L_3398287_SNP A G 0.05584 11 186 0.4237 4.1791739891971569E-01
2L_3398290_SNP A G 0.05348 10 177 0.6827 6.7692448081874335E-01
2L_3398347_SNP G A 0.05699 11 182 0.8668 8.6546937585444772E-01
2L_3398368_SNP A G 0.05319 10 178 0.9256 9.2388283116681502E-01
2L_3398389_SNP C T 0.226 40 137 0.2643 2.4581536429768924E-01
2L_3398397_SNP A T 0.3143 55 120 0.6102 5.9436651472039770E-01
2L_3398398_SNP C T 0.1955 35 144 0.3993 3.8255609205770280E-01
2L_3398410_SNP G A 0.06061 12 186 0.3725 3.6941689657724663E-01
2L_3398460_SNP G C 0.3408 61 118 0.6324 6.2376893943306966E-01
2L_3398688_SNP T C 0.06283 12 179 0.4579 4.4653706586654429E-01
2L_3398715_SNP T G 0.1036 20 173 0.3627 3.5345155144798757E-01
2L_3398726_SNP T G 0.4757 88 97 0.8027 7.9642649415718236E-01
2L_3398740_SNP T A 0.266 50 138 0.2584 2.4644278378355211E-01
2L_3398753_SNP A T 0.08901 17 174 0.5754 5.6519376748071659E-01
2L_3398755_SNP T C 0.05102 10 186 0.7377 7.3443431744171761E-01
2L_3398793_SNP C G 0.09424 18 173 0.5132 5.0780502050495335E-01
2L_3398864_SNP C T 0.05128 10 185 0.6937 6.8877326608633183E-01
2L_3398902_SNP C T 0.05641 11 184 0.3223 3.1451187722243823E-01
2L_3398927_SNP T A 0.06701 13 181 0.7473 7.4258113916270962E-01
2L_3398935_SNP A T 0.06218 12 181 0.8947 8.9251391482785525E-01
2L_3398941_SNP T A 0.06736 13 180 0.7401 7.3482648096920822E-01
2L_3398980_SNP A G 0.1522 28 156 0.93 9.2827204210313508E-01
2L_3399098_SNP A C 0.05612 11 185 0.3203 3.1335281258454883E-01
2L_3399118_SNP G A 0.3135 58 127 0.7631 7.5800990173531002E-01
2L_3399120_SNP A T 0.3297 61 124 0.4551 4.4445220812813235E-01
2L_3399129_SNP T G 0.3462 63 119 0.9944 9.9444390761889900E-01
2L_3399172_SNP A G 0.1749 32 151 0.9068 9.0357097816163878E-01
2L_3399218_SNP T C 0.05612 11 185 0.3179 3.1082661742564777E-01
2L_3399226_SNP G A 0.06452 12 174 0.2223 2.1095904797665199E-01
2L_3399251_SNP C T 0.3947 75 115 0.6417 6.3345481800388437E-01
2L_3399290_SNP G A 0.08333 16 176 0.5352 5.2820297206412326E-01
2L_3399299_SNP T G 0.3681 67 115 0.746 7.4198342506184023E-01
2L_3399301_SNP T G 0.2473 46 140 0.4912 4.9266426280159847E-01
2L_3399319_SNP G C 0.3032 57 131 0.277 2.6552896854944374E-01
2L_3399402_SNP A G 0.4031 77 114 0.9639 9.6313871891288994E-01
2L_3399410_SNP G A 0.3229 62 130 0.7092 7.0319315664473270E-01
2L_3399420_SNP A G 0.3642 63 110 0.4171 4.7128715549146216E-01
2L_3399496_SNP G T 0.3121 54 119 0.958 9.5664396600289681E-01
2L_3399535_SNP T G 0.4785 89 97 0.5514 5.4298504542093906E-01
2L_3399622_SNP G C 0.1551 29 158 0.5574 5.4661663512263503E-01
2L_3399670_SNP C T 0.129 24 162 0.5771 5.6538898351023725E-01
2L_3399866_SNP C A 0.06701 13 181 0.4738 4.6742544490611460E-01
2L_3399883_INS GACG G 0.06383 12 176 0.8213 8.1779588768485889E-01
2L_3399885_INS C CGGC 0.4152 71 100 0.7807 7.7536345020487341E-01
2L_3399898_SNP G A 0.3155 59 128 0.9614 9.6041220912212888E-01
2L_3399900_SNP G A 0.3105 59 131 0.999 9.9902311387640230E-01
2L_3399902_SNP A G 0.2181 41 147 0.4893 4.7931742500315544E-01
2L_3399983_SNP T C 0.05946 11 174 0.7786 7.7411342050008236E-01
2L_3400003_SNP G T 0.172 32 154 0.5741 5.6271835589554542E-01
2L_3400100_SNP T C 0.457 85 101 0.1024 9.4875076842446338E-02
2L_3400117_SNP T C 0.4402 81 103 0.5024 4.8758912398005094E-01
2L_3400158_SNP T C 0.0733 14 177 0.7455 7.3954943982539079E-01
2L_3400174_SNP T G 0.2896 53 130 0.3979 3.7904878162861266E-01
2L_3400197_SNP G A 0.05128 10 185 0.7452 7.4155356245248782E-01
2L_3400204_SNP G C 0.3111 56 124 0.1899 1.8050690159195737E-01
2L_3400208_SNP C A 0.2448 47 145 0.1434 1.3793978245871352E-01
2L_3400226_SNP C T 0.3152 58 126 0.9272 9.2530524108817924E-01
2L_3400229_SNP G T 0.3138 59 129 0.9541 9.5295063801657143E-01
2L_3400348_SNP A C 0.1217 23 166 0.8244 8.1923341837007813E-01
2L_3400351_SNP T C 0.05155 10 184 0.7231 7.1882498396206762E-01
2L_3400417_SNP C T 0.129 24 162 0.1595 1.4760837177142128E-01
2L_3400420_SNP G T 0.1568 29 156 0.4175 4.0188461049189805E-01
2L_3400423_SNP A G 0.1337 25 162 0.544 5.2993762848970749E-01
2L_3400433_SNP C T 0.1935 36 150 0.7327 7.2408112002087521E-01
2L_3400435_SNP T G 0.3956 72 110 0.2976 2.7979344301531239E-01
2L_3400506_SNP A G 0.1158 22 168 0.6571 6.5205788411639976E-01
2L_3400518_SNP A G 0.05102 10 186 0.6317 6.2729125692821697E-01
2L_3400593_DEL A AA 0.2235 40 139 0.8558 8.8019373892231156E-01
2L_3400600_SNP T A 0.05076 10 187 0.7318 7.2983493252654497E-01
2L_3400630_SNP A T 0.05102 10 186 0.5863 5.8114598009818186E-01
2L_3400709_SNP T C 0.1854 33 145 0.3754 3.5661584295357784E-01
2L_3400740_SNP T C 0.06701 13 181 0.5587 5.5107496338658901E-01
2L_3400766_SNP A G 0.1833 33 147 0.514 4.9642891785448384E-01
2L_3400833_SNP A G 0.09845 19 174 0.8945 8.9287239170807342E-01
2L_3400846_SNP A G 0.1576 29 155 0.217 2.0291905908739460E-01
2L_3400847_SNP T C 0.1576 29 155 0.217 2.0291905908739460E-01
2L_3400858_SNP T C 0.1538 28 154 0.2573 2.4088076665601743E-01
2L_3400882_SNP A G 0.3708 66 112 0.2188 2.0012483677359383E-01
2L_3400890_SNP G A 0.3193 53 113 0.3209 2.9468960234044261E-01
2L_3400918_SNP T A 0.32 56 119 0.3236 3.0211500939021374E-01
2L_3400927_SNP C T 0.3552 65 118 0.1594 1.4856718724462126E-01
2L_3400942_SNP C T 0.339 60 117 0.2568 2.3947731322483035E-01
2L_3400952_SNP T C 0.3667 66 114 0.183 1.6818729042088010E-01
2L_3400957_SNP A G 0.05641 11 184 0.4572 4.5032918202769134E-01
2L_3400995_SNP G A 0.05128 10 185 0.6259 6.2077016492201342E-01
2L_3401077_SNP A C 0.1685 31 153 0.4933 4.8117902757931652E-01
2L_3401093_SNP A T 0.3315 60 121 0.9281 9.2597904029262668E-01
2L_3401112_SNP T G 0.3005 55 128 0.9414 9.3916316299100511E-01
2L_3401194_SNP A T 0.4246 76 103 0.4203 4.0435083865311694E-01
2L_3401228_SNP A C 0.2912 53 129 0.503 4.8909983629087350E-01
2L_3401239_SNP C T 0.4444 80 100 0.8597 8.5466257742202900E-01
2L_3401251_DEL G GGATTCGATG 0.08247 16 178 0.9689 9.6827321226142471E-01
2L_3401270_SNP G A 0.326 59 122 0.9033 8.9961720244135646E-01
2L_3401285_SNP A G 0.07812 15 177 0.8916 8.8910307158656909E-01
2L_3401331_SNP A T 0.06806 13 178 0.7394 7.3417364516549211E-01
2L_3401334_SNP A C 0.326 59 122 0.7953 7.8671788113715158E-01
2L_3401360_SNP A C 0.367 69 119 0.941 9.3980359081159526E-01
2L_3401470_SNP G A 0.3209 60 127 0.7286 7.2550894879366679E-01
2L_3401494_SNP A C 0.1064 20 168 0.4224 4.1191411767322395E-01
2L_3401500_SNP T C 0.2193 41 146 0.48 4.6881766527644597E-01
2L_3401506_SNP T C 0.09677 18 168 0.4752 4.6240620510305186E-01
2L_3401507_SNP G A 0.1518 29 162 0.3033 2.9264755504037754E-01
2L_3401519_SNP G A 0.3065 57 129 0.5848 5.7775576469758838E-01
2L_3401555_SNP T G 0.1823 35 157 0.6554 6.4775796601182534E-01
2L_3401564_SNP T A 0.1632 31 159 0.8934 8.9164482889719210E-01
2L_3401572_SNP G C 0.4511 83 101 0.7203 7.1431352382706015E-01
2L_3401576_SNP G C 0.1587 30 159 0.776 7.7034194231640907E-01
2L_3401586_MNP TTA ACT 0.1693 32 157 0.6658 6.5782450039686258E-01
2L_3401591_INS TA T 0.164 31 158 0.4897 4.8154042954102338E-01
2L_3401599_SNP C G 0.1638 29 148 0.2862 2.7196806480000002E-01
2L_3401600_SNP G T 0.1622 30 155 0.4149 4.0749776108029767E-01
2L_3401602_SNP A T 0.1514 28 157 0.4768 4.6486603380136926E-01
2L_3401605_SNP T A 0.1559 29 157 0.4087 3.9666003330740673E-01
2L_3401606_SNP G T 0.1514 28 157 0.5137 5.0154676030831435E-01
2L_3401608_SNP A T 0.1559 29 157 0.4087 3.9666003330740673E-01
2L_3401612_SNP A G 0.1568 29 156 0.4385 4.2950777445718213E-01
2L_3401613_SNP A C 0.1514 28 157 0.4809 4.6957860207324797E-01
2L_3401615_SNP T G 0.1568 29 156 0.6856 6.7571838144159080E-01
2L_3401617_SNP C T 0.1585 29 154 0.5241 5.0768515879557219E-01
2L_3401618_SNP A T 0.1593 29 153 0.4101 3.9317666005443641E-01
2L_3401621_MNP GTA TGT 0.1582 28 149 0.2171 2.0193416668212072E-01
2L_3401626_INS AGCCA T 0.1657 29 146 0.4615 4.4263546732034709E-01
2L_3401629_SNP G T 0.2593 42 120 0.9924 9.9209513846189867E-01
2L_3401630_SNP T A 0.3018 51 118 0.8734 8.6857233733194827E-01
2L_3401632_SNP C A 0.1618 28 145 0.5469 5.2794798452540581E-01
2L_3401638_SNP T G 0.1566 26 140 0.3631 3.3727328225904274E-01
2L_3401650_SNP A G 0.2686 47 128 0.4733 4.4980408587386178E-01
2L_3401659_SNP C A 0.4713 82 92 0.5496 5.2791491782489230E-01
2L_3401665_SNP A G 0.28 49 126 0.4809 4.6070276362422458E-01
2L_3401675_SNP T A 0.388 71 112 0.8884 8.8409045554388099E-01
2L_3401678_SNP A G 0.3081 57 128 0.8629 8.5800303916711174E-01
2L_3401681_SNP T C 0.4324 80 105 0.4384 4.2548956396232729E-01
2L_3401684_SNP C A 0.09326 18 175 0.6901 6.8445711914408125E-01
2L_3401709_SNP C T 0.05155 10 184 0.7267 7.2249883770785761E-01
2L_3401735_SNP G C 0.4262 78 105 0.5086 4.9394393584604990E-01
2L_3401784_SNP C T 0.2228 43 150 0.9339 9.3259697467274238E-01
2L_3401813_SNP C G 0.06316 12 178 0.7315 7.2716089503057602E-01
2L_3401824_SNP A C 0.08421 16 174 0.4445 4.3687473641604269E-01
2L_3401881_SNP T A 0.07772 15 178 0.9497 9.4895412793599621E-01
2L_3401882_SNP A T 0.06771 13 179 0.9025 9.0043801156709224E-01
2L_3401918_SNP C A 0.1348 24 154 0.6698 6.5853214335650545E-01
2L_3401943_SNP T C 0.3006 52 121 0.1426 1.3453769540956539E-01
2L_3401950_SNP C T 0.1292 23 155 0.05803 8.3466787992565461E-02
2L_3401959_SNP T G 0.05376 10 176 0.4733 4.6337375268614667E-01
2L_3401963_SNP G T 0.309 55 123 0.454 4.3647845522228357E-01
2L_3401964_SNP A G 0.2713 51 137 0.08888 8.4874466227410794E-02
2L_3401970_SNP T A 0.06915 13 175 0.2724 2.6321010329226913E-01
2L_3401973_SNP T G 0.06417 12 175 0.3384 3.2827888726163434E-01
2L_3401983_SNP T A 0.2789 53 137 0.1017 1.0118194209696962E-01
2L_3401999_SNP C T 0.0582 11 178 0.4749 4.6666834137037339E-01
2L_3402003_SNP C A 0.06383 12 176 0.3888 3.7833371957485251E-01
2L_3402018_SNP G C 0.4615 78 91 0.408 3.9227281720351093E-01
2L_3402027_SNP G T 0.06417 12 175 0.3055 2.9267129952972226E-01
2L_3402028_SNP A T 0.06383 12 176 0.3104 2.9834975661920060E-01
2L_3402040_DEL C TCGTCG 0.0582 11 178 0.8495 8.4659583898359814E-01
2L_3402045_SNP C G 0.3081 53 119 0.2345 2.2487411059911555E-01
2L_3402054_SNP C G 0.3514 65 120 0.2366 2.2644041522449898E-01
2L_3402062_SNP A C 0.1458 28 164 0.4867 4.7975001834902842E-01
2L_3402071_SNP C G 0.337 62 122 0.4641 4.5507192589698853E-01
2L_3402077_SNP C G 0.1979 37 150 0.3325 3.1934565643460422E-01
2L_3402092_SNP T G 0.4689 83 94 0.1698 1.5150993085012388E-01
2L_3402096_SNP T A 0.4505 82 100 0.1539 1.4092982068025361E-01
2L_3402112_SNP G C 0.1304 24 160 0.5273 5.1944729348119589E-01
2L_3402115_SNP A T 0.1429 27 162 0.4986 4.9573699641682800E-01
2L_3402125_SNP T A 0.05882 11 176 0.6728 6.6209798706900702E-01
2L_3402143_SNP A G 0.113 20 157 0.8945 8.9081219857265181E-01
2L_3402162_SNP A G 0.2111 38 142 0.5359 5.1843418409970610E-01
2L_3402207_SNP A T 0.1452 27 159 0.5235 5.1718495815991317E-01
2L_3402209_SNP G T 0.212 39 145 0.4788 4.6994808623761675E-01
2L_3402269_INS AA A 0.09827 17 156 0.6402 6.2842965323214939E-01
2L_3402300_SNP C A 0.05319 10 178 0.9432 9.4160438167983251E-01
2L_3402325_SNP T G 0.2632 50 140 0.1125 1.0513904899871762E-01
2L_3402329_SNP C T 0.05729 11 181 0.5016 4.9509445922302009E-01
2L_3402333_SNP G C 0.4561 78 93 0.02383 2.0973778842979570E-02
2L_3402340_SNP T A 0.1514 28 157 0.2625 2.4744076311410290E-01
2L_3402365_SNP A G 0.1198 23 169 0.5765 5.6832395115084500E-01
2L_3402400_SNP A C 0.1344 25 161 0.4763 4.6130012416114774E-01
2L_3402411_SNP G C 0.0567 11 183 0.4399 4.3108759563019095E-01
2L_3402428_SNP A G 0.1406 27 165 0.3282 3.1726575124350787E-01
2L_3402430_SNP G T 0.3167 57 123 0.1499 1.3436504468141353E-01
2L_3402462_SNP G C 0.05641 11 184 0.532 5.2528461425803308E-01
2L_3402468_SNP C T 0.1474 28 162 0.3838 3.7095904379397637E-01
2L_3402481_SNP A G 0.1615 31 161 0.3049 2.9451570456324627E-01
2L_3402482_SNP A T 0.1099 20 162 0.4525 4.3355964886233900E-01
2L_3402485_SNP A G 0.05612 11 185 0.526 5.2003076846429552E-01
2L_3402497_SNP C G 0.08718 17 178 0.3777 3.6983965894158466E-01
2L_3402498_SNP T C 0.09278 18 176 0.5237 5.1690138927176577E-01
2L_3402534_SNP G A 0.1094 21 171 0.4478 4.4160469897005228E-01
2L_3402565_SNP T G 0.1105 21 169 0.8374 8.3344298871535116E-01
2L_3402594_SNP C G 0.1746 33 156 0.8427 8.3970868319639358E-01
2L_3402835_SNP A G 0.3804 70 114 0.5852 5.7214865840184870E-01
2L_3402841_DEL T TGGGTAAAACGGT 0.4389 79 101 0.2191 2.0740041838706569E-01
2L_3402881_SNP G T 0.1742 31 147 0.8685 8.6348121683895052E-01
2L_3402936_SNP G A 0.06566 13 185 0.7601 7.5760659488879301E-01
2L_3402980_SNP G T 0.3085 58 130 0.9206 9.1866881284489166E-01
2L_3402983_SNP A T 0.07065 13 171 0.8923 8.8859624522612957E-01
2L_3402984_DEL A AC 0.06557 12 171 0.8861 8.8186376652842846E-01
2L_3402985_SNP C A 0.3576 59 106 0.7601 7.4790485648595095E-01
2L_3403000_SNP C A 0.3386 64 125 0.6914 6.8450302543082941E-01
2L_3403019_SNP G T 0.1071 21 175 0.9631 9.6255893036497542E-01
2L_3403025_SNP C T 0.3053 58 132 0.9507 9.4983151887938511E-01
2L_3403027_SNP C T 0.06011 11 172 0.9839 9.8327709537629338E-01
2L_3403030_SNP C A 0.4674 86 98 0.6069 5.9482488386131172E-01
2L_3403041_SNP G C 0.05612 11 185 0.6063 6.0095735992117283E-01
2L_3403064_SNP G C 0.101 20 178 0.622 6.1833880016490805E-01
2L_3403074_INS TT T 0.2626 47 132 0.3117 3.0948338905333905E-01
2L_3403075_SNP T A 0.3189 59 126 0.2151 2.0387657030100859E-01
2L_3403110_SNP G A 0.3209 60 127 0.9858 9.8543662196136561E-01
2L_3403122_SNP T C 0.1711 32 155 0.6343 6.2599343929017759E-01
2L_3403124_SNP T A 0.1784 33 152 0.3545 3.4872374070487855E-01
2L_3403154_SNP T C 0.2124 41 152 0.8369 8.3484539077419129E-01
2L_3403157_SNP T G 0.07692 15 180 0.8425 8.4194314185344532E-01
2L_3403206_INS A AGCGTGGCAGAGGAA 0.474 82 91 0.7108 7.0403467018893529E-01
2L_3403258_SNP T G 0.1443 28 166 0.3822 3.7759370511756629E-01
2L_3403265_SNP C T 0.328 61 125 0.7529 7.4732912559500775E-01
2L_3403392_SNP T C 0.2674 50 137 0.9315 9.3026976326052901E-01
2L_3403396_SNP C A 0.09645 19 178 0.6076 6.0338819289533085E-01
2L_3403441_SNP G A 0.2928 53 128 0.6208 6.0823703649400640E-01
2L_3403453_SNP T C 0.1088 21 172 0.7505 7.4721202827543354E-01
2L_3403547_SNP C A 0.3315 59 119 0.8239 8.1711069789296475E-01
2L_3403550_DEL T TTCC 0.3064 53 120 0.5313 5.2816374903279595E-01
2L_3403575_SNP G A 0.2 39 156 0.9046 9.0365398685685283E-01
2L_3403648_SNP C G 0.4372 80 103 0.4818 4.7204475717813565E-01
2L_3403669_SNP A G 0.4703 87 98 0.6861 6.8040024153366652E-01
2L_3403750_SNP T A 0.05699 11 182 0.8048 8.0331743036024850E-01
2L_3403755_SNP T A 0.06218 12 181 0.7834 7.7954186834081818E-01
2L_3403757_SNP A G 0.05236 10 181 0.9304 9.2892252832006417E-01
2L_3403810_SNP G A 0.1658 31 156 0.152 1.4862115676050547E-01
2L_3403811_SNP C A 0.1497 28 159 0.2203 2.1593526870631330E-01
2L_3403830_SNP T G 0.1158 22 168 0.7918 7.8747013286310819E-01
2L_3403831_SNP T A 0.1152 22 169 0.7422 7.3649592978504608E-01
2L_3403855_DEL ACTT TGAAC 0.1135 21 164 0.349 3.3514353227270166E-01
2L_3403882_SNP G T 0.172 32 154 0.2874 2.7293780196486150E-01
2L_3403985_SNP C T 0.05076 10 187 0.811 8.0872799815853735E-01
2L_3404008_SNP G A 0.05495 10 172 0.353 3.3804913320537089E-01
2L_3404166_SNP A T 0.4355 81 105 0.9049 9.0281428822343535E-01
2L_3404171_SNP A G 0.06736 13 180 0.5276 5.1968178671665410E-01
2L_3404194_SNP A T 0.4076 75 109 0.892 8.8956566518490210E-01
2L_3404200_SNP C G 0.2406 45 142 0.505 4.9492528739050334E-01
2L_3404443_SNP A G 0.08763 17 177 0.6112 6.0500509390281976E-01
2L_3404488_SNP A C 0.3011 56 130 0.4958 4.8363657108899794E-01
2L_3404653_SNP G A 0.06154 12 183 0.4089 4.0396375562791165E-01
2L_3404684_SNP T G 0.0973 18 167 0.9584 9.5850082892439847E-01
2L_3404705_SNP T C 0.07065 13 171 0.1772 1.6433399097853008E-01
2L_3404755_SNP A C 0.06878 13 176 0.716 7.1024056836590466E-01
2L_3404814_SNP G A 0.05128 10 185 0.08384 8.3841833342425232E-02
2L_3405028_SNP G A 0.1005 19 170 0.1856 1.7639098538459508E-01
2L_3405050_SNP A T 0.07292 14 178 0.2174 2.1738970237973754E-01
2L_3405053_SNP G A 0.06842 13 177 0.4028 4.0020416119458369E-01
2L_3405144_SNP A G 0.4108 76 109 0.5548 5.4067958529743054E-01
2L_3405248_SNP G A 0.4254 77 104 0.9726 9.7224995921495394E-01
2L_3405284_SNP A T 0.2663 49 135 0.1245 1.1313945215880539E-01
2L_3405331_SNP T A 0.3111 56 124 0.7932 7.8515802496752285E-01
2L_3405346_SNP A T 0.134 26 168 0.6516 6.4538729606398548E-01
2L_3405364_SNP T G 0.06736 13 180 0.4606 4.5486149942175735E-01
2L_3405412_SNP C T 0.1105 20 161 0.1187 1.1375194211689144E-01
2L_3405497_SNP A C 0.4667 84 96 0.9403 9.3832936303014292E-01
2L_3405544_SNP T G 0.367 69 119 0.7098 7.0817813631135018E-01
2L_3405583_SNP G A 0.2541 46 135 0.1098 1.0048298764805230E-01
2L_3405679_SNP A G 0.1593 29 153 0.1296 1.2823229298273475E-01
2L_3405754_SNP T C 0.08947 17 173 0.1967 1.9336695302497076E-01
2L_3405769_SNP A C 0.2558 44 128 0.6856 6.7642915903496570E-01
2L_3405874_SNP G A 0.05291 10 179 0.4136 4.0897932819414973E-01
2L_3405881_SNP G A 0.1571 30 161 0.004478 4.3865257820294998E-03
2L_3405883_SNP G A 0.1658 32 161 0.004335 3.8606742456841962E-03
2L_3405951_SNP A G 0.1798 32 146 0.9613 9.5977268473351007E-01
2L_3405970_SNP G A 0.4222 76 104 0.3461 3.3144895670633301E-01
2L_3405998_SNP G T 0.4946 91 93 0.2277 2.1720129060205662E-01
2L_3406016_SNP A C 0.3439 65 124 0.2625 2.5137243454771774E-01
2L_3406030_SNP T C 0.0567 11 183 0.7643 7.6028900772168206E-01
2L_3406146_SNP A G 0.05556 11 187 0.1937 1.8882347189229520E-01
2L_3406280_SNP C A 0.264 47 131 0.1684 1.5082860247936469E-01
2L_3406316_SNP C G 0.1749 32 151 0.4336 4.2026066914987348E-01
2L_3406317_SNP T C 0.07772 15 178 0.3199 3.0990981879461821E-01
2L_3406323_SNP G A 0.06667 13 182 0.6238 6.1997625208450935E-01
2L_3406340_SNP A G 0.3051 54 123 0.09651 8.3370309664601461E-02
2L_3406352_SNP G A 0.133 25 163 0.3924 3.8179040770650563E-01
2L_3406353_SNP C A 0.07143 13 169 0.7044 6.9455449978860517E-01
2L_3406371_SNP A T 0.3068 54 122 0.1103 9.5576933152546562E-02
2L_3406437_SNP T G 0.08333 15 165 0.1749 1.6939887433501355E-01
2L_3406492_SNP A G 0.2717 50 134 0.4068 3.9257280583729892E-01
2L_3406561_SNP A G 0.07254 14 179 0.39 3.7955361629393047E-01
2L_3406621_SNP A C 0.2957 55 131 0.4577 4.4472350365785462E-01
2L_3406765_SNP A G 0.3256 56 116 0.9406 9.4113577698606121E-01
2L_3406783_SNP A C 0.2337 43 141 0.8242 8.1962297056529476E-01
2L_3406804_SNP G A 0.06701 13 181 0.9864 9.8615096495747134E-01
2L_3406837_SNP G A 0.1872 35 152 0.1338 1.2759294338317118E-01
2L_3406969_SNP T G 0.2584 46 132 0.0634 5.6954818660396381E-02
2L_3406975_SNP A C 0.06091 12 185 0.777 7.7405847817165885E-01
2L_3406977_SNP A G 0.191 34 144 0.143 1.2560868408998938E-01
2L_3406978_SNP C A 0.1788 32 147 0.2334 2.1541130285285082E-01
2L_3406999_SNP A G 0.2022 37 146 0.1107 9.9270192202891128E-02
2L_3407029_SNP G A 0.2191 39 139 0.2372 2.2742458326735449E-01
2L_3407032_SNP G A 0.3202 57 121 0.3031 2.9139219736444100E-01
2L_3407041_SNP T C 0.06599 13 184 0.8232 8.2085002571052923E-01
2L_3407059_SNP T C 0.06593 12 170 0.7466 7.3886954009029848E-01
2L_3407062_SNP G A 0.06701 13 181 0.9801 9.7980144533748559E-01
2L_3407101_SNP G A 0.2346 42 137 0.1367 1.2602864423165505E-01
2L_3407119_SNP G A 0.09043 17 171 0.2234 2.1163962915687151E-01
2L_3407155_SNP G A 0.05102 10 186 0.8937 8.9233857125236049E-01
2L_3407186_SNP A T 0.06599 13 184 0.8232 8.2085002571052923E-01
2L_3407190_SNP A T 0.1892 35 150 0.8038 7.9954898721799816E-01
2L_3407199_SNP G A 0.3413 57 110 0.1732 1.5912560239935225E-01
2L_3407218_SNP G A 0.1257 23 160 0.333 3.1658774164439429E-01
2L_3407227_SNP T A 0.1111 20 160 0.2972 2.8172830939248050E-01
2L_3407235_SNP G A 0.3867 70 111 0.3772 3.6098032162429339E-01
2L_3407250_SNP G A 0.173 32 153 0.3409 3.3274630664972493E-01
2L_3407289_SNP G A 0.09326 18 175 0.5985 5.9291278747000153E-01
2L_3407301_SNP T G 0.401 77 115 0.4447 4.4144797285255111E-01
2L_3407319_SNP A G 0.4011 73 109 0.2207 2.0434846314067245E-01
2L_3407364_SNP T G 0.3115 57 126 0.7036 6.9404837981678091E-01
2L_3407382_SNP C T 0.2567 48 139 0.8012 7.9463856682269529E-01
2L_3407403_SNP A G 0.0582 11 178 0.6764 6.6735535723255923E-01
2L_3407409_SNP G A 0.1882 35 151 0.5282 5.2176348454124333E-01
2L_3407423_SNP T C 0.05851 11 177 0.6535 6.4344044354918584E-01
2L_3407424_SNP A T 0.07107 14 183 0.9095 9.0834382376013900E-01
2L_3407427_SNP C T 0.4176 76 106 0.345 3.3099083051823808E-01
2L_3407437_SNP A C 0.05641 11 184 0.6726 6.6701317503932578E-01
2L_3407445_SNP G C 0.3483 62 116 0.3591 3.4100438854400406E-01
2L_3407448_SNP T A 0.3575 64 115 0.3897 3.7532117127335929E-01
2L_3407480_SNP C T 0.4813 90 97 0.7439 7.3655364792045164E-01
2L_3407498_SNP C T 0.2723 52 139 0.08269 7.6768695862586792E-02
2L_3407546_SNP T A 0.1838 34 151 0.3153 2.9890314399411677E-01
2L_3407576_SNP G A 0.3833 69 111 0.02589 2.1234129486338436E-02
2L_3407643_SNP A G 0.08586 17 181 0.06253 5.9703936148820372E-02
2L_3407678_SNP A G 0.1027 19 166 0.1603 1.4975468217988974E-01
2L_3407713_SNP C A 0.1872 35 152 0.2041 1.9487399284661466E-01
2L_3407788_SNP G A 0.09794 19 175 0.7869 7.8367477622208415E-01
2L_3407794_SNP C T 0.2308 42 140 0.2898 2.8252460930804080E-01
2L_3407830_SNP C A 0.2045 36 140 0.3489 3.2611809056844598E-01
2L_3407872_SNP T C 0.2143 36 132 0.3656 3.4332890283185313E-01
2L_3407911_SNP A T 0.05556 9 153 0.6625 6.9172898394508631E-01
2L_3408015_SNP G A 0.3631 65 114 0.4211 4.0288361377096016E-01
2L_3408165_SNP A G 0.1598 31 163 0.794 7.9157159962510604E-01
2L_3408178_SNP G A 0.1164 22 167 0.8001 7.9428118862550601E-01
2L_3408182_SNP G T 0.4157 74 104 0.8618 8.5573778195429084E-01
2L_3408202_SNP G A 0.3598 68 121 0.5451 5.3866567357530371E-01
2L_3408230_SNP G C 0.0567 11 183 0.8854 8.8413544033252589E-01
2L_3408238_SNP T C 0.08673 17 179 0.774 7.7086620820228258E-01
2L_3408365_SNP T A 0.3696 68 116 0.2995 2.8289653403192594E-01
2L_3408403_SNP A G 0.2258 42 144 0.3582 3.5084776070258250E-01
2L_3408475_SNP C T 0.0567 11 183 0.7552 7.5073965068883353E-01
2L_3408480_SNP T C 0.2487 47 142 0.1504 1.4445910504444404E-01
2L_3408491_SNP C A 0.08556 16 171 0.3909 3.8209162308665467E-01
2L_3408503_SNP C G 0.07692 15 180 0.7652 7.6104245204120291E-01
2L_3408526_SNP G A 0.2176 42 151 0.08783 8.4299712257341897E-02
2L_3408552_SNP C A 0.4088 74 107 0.8238 8.1727596549291248E-01
2L_3408558_SNP A G 0.3889 70 110 0.6901 6.7813873040598471E-01
2L_3408573_SNP G A 0.2732 50 133 0.9177 9.1539068296220938E-01
2L_3408603_SNP A C 0.2611 47 133 0.8418 8.3511283051201524E-01
2L_3408617_SNP C A 0.06599 13 184 0.8232 8.2085002571052923E-01
2L_3408619_SNP G A 0.06122 12 184 0.8176 8.1475400939065334E-01
2L_3408634_SNP G T 0.06633 13 183 0.8285 8.2578821779384326E-01
2L_3408768_SNP A C 0.4839 90 96 0.8787 8.7468401284228625E-01
2L_3408777_SNP A T 0.05641 11 184 0.007329 6.4308197920789952E-03
2L_3408779_SNP G A 0.4521 85 103 0.1687 1.5590723946920360E-01
2L_3408812_SNP A G 0.4213 75 103 0.7769 7.6663564261386030E-01
2L_3408823_SNP A G 0.3978 72 109 0.5575 5.4091059033341682E-01
2L_3408832_DEL GG G 0.3977 68 103 0.5375 5.4178379993074066E-01
2L_3408855_SNP C T 0.25 46 138 0.6256 6.1287264478721459E-01
2L_3408880_SNP G A 0.3646 66 115 0.7691 7.6294116699173387E-01
2L_3409003_SNP T C 0.08163 16 180 0.7039 7.0164934755981756E-01
2L_3409032_SNP A T 0.07692 15 180 0.7582 7.5581203269068453E-01
2L_3409034_MNP GAC TTT 0.07692 15 180 0.7582 7.5581203269068453E-01
2L_3409037_DEL C CAGG 0.07732 15 179 0.7496 7.4672967662597345E-01
2L_3409075_SNP T C 0.1304 24 160 0.6285 6.1700422841759306E-01
2L_3409136_SNP A G 0.3777 71 117 0.2753 2.6131507292793310E-01
2L_3409137_SNP A T 0.3883 73 115 0.36 3.4733270721688758E-01
2L_3409151_SNP A G 0.3245 61 127 0.9982 9.9814503033243418E-01
2L_3409285_SNP A C 0.2849 53 133 0.06468 5.6401325965732094E-02
2L_3409287_SNP T A 0.09326 18 175 0.2627 2.5992053066357557E-01
2L_3409292_SNP A G 0.1173 23 173 0.08895 8.4498884060747903E-02
2L_3409310_SNP T C 0.1128 22 173 0.04505 4.2462615623581508E-02
2L_3409318_SNP G C 0.06771 13 179 0.4343 4.2708767376384615E-01
2L_3409362_SNP T C 0.2 38 152 0.07234 1.0374724184188033E-01
2L_3409363_SNP A T 0.07653 15 181 0.762 7.5863594827412306E-01
2L_3409448_SNP A C 0.1915 36 152 0.08201 7.4673180171026546E-02
2L_3409479_SNP G T 0.3152 58 126 0.989 9.8867511747845838E-01
2L_3409529_SNP A T 0.1218 24 173 0.05341 5.0535219242600106E-02
2L_3409537_SNP G T 0.1316 25 165 0.5677 5.5727647787398238E-01
2L_3409557_SNP A G 0.08163 16 180 0.01819 1.6610886314099439E-02
2L_3409591_SNP C A 0.1551 29 158 0.1335 1.2831573508058491E-01
2L_3409603_SNP T G 0.3405 63 122 0.8349 8.3083272821503173E-01
2L_3409615_SNP A G 0.1223 23 165 0.9859 9.8549228548407497E-01
2L_3409640_SNP T G 0.1414 27 164 0.2215 2.1057295485329730E-01
2L_3409656_SNP T A 0.3925 73 113 0.887 8.8495014241561298E-01
2L_3409689_SNP C G 0.1231 24 171 0.3219 3.1321385955780989E-01
2L_3409694_SNP T G 0.08163 16 180 0.7819 7.7969065717900810E-01
2L_3409697_SNP A C 0.2513 47 140 0.6598 6.5650184737015582E-01
2L_3409699_SNP A C 0.07692 15 180 0.8161 8.1375479338297496E-01
2L_3409729_DEL G GCA 0.1421 27 163 0.9026 9.0062050024235984E-01
2L_3409735_INS GT A 0.1414 27 164 0.872 8.6927425992714968E-01
2L_3409781_SNP A G 0.1466 28 163 0.5455 5.3796970258329868E-01
2L_3409785_DEL C CC 0.3172 59 127 0.9587 9.5767178364870587E-01
2L_3409790_SNP T G 0.3353 58 115 0.9898 9.8940613182181247E-01
2L_3409808_SNP T A 0.1186 23 171 0.3314 3.2590139284717468E-01
2L_3409826_SNP T A 0.2303 41 137 0.7364 7.2693294222082727E-01
2L_3409840_SNP T C 0.1554 30 163 0.02297 2.1043990523701039E-02
2L_3409845_SNP C T 0.08122 16 181 0.7612 7.5840141022501317E-01
2L_3409874_DEL ATGGTGGACGATAAA A 0.4148 73 103 0.2505 2.4535400030019661E-01
2L_3410026_SNP A G 0.2135 38 140 0.6618 6.5103734886018727E-01
2L_3410127_SNP C G 0.1649 32 162 0.3151 3.1222535117672412E-01
2L_3410160_SNP C T 0.1071 21 175 0.1174 1.1353518225774506E-01
2L_3410190_SNP A T 0.05946 11 174 0.9918 9.9154908249083507E-01
2L_3410250_SNP C A 0.1134 22 172 0.3027 2.9529024116748814E-01
2L_3410332_SNP A G 0.0567 11 183 0.662 6.5702477120083325E-01
2L_3410458_SNP G T 0.25 45 135 0.9823 9.8192501400415599E-01
2L_3410472_SNP G A 0.2429 43 134 0.7496 7.4534478680297211E-01
2L_3410487_SNP G A 0.2389 43 137 0.863 8.6271651887966960E-01
2L_3410488_SNP G T 0.2333 42 138 0.9384 9.3785149888082864E-01
2L_3410490_SNP T C 0.2303 41 137 0.895 8.9194713692071159E-01
2L_3410557_SNP G T 0.2697 48 130 0.9332 9.3087420421232303E-01
2L_3410645_SNP C T 0.1658 32 161 0.3937 3.8318960152827231E-01
2L_3410652_SNP G A 0.4413 79 100 0.3033 2.8542402054667604E-01
2L_3410778_SNP G C 0.08763 17 177 0.8365 8.3521729454923288E-01
2L_3410872_SNP T A 0.1061 19 160 0.7607 7.5390736696163307E-01
2L_3410880_SNP G A 0.09645 19 178 0.981 9.8093941336307566E-01
2L_3410908_SNP C T 0.101 20 178 0.6717 6.6870993051517846E-01
2L_3410912_SNP T C 0.1017 18 159 0.9863 9.8582200275312493E-01
2L_3410923_SNP A C 0.1061 19 160 0.9921 9.9183851682996604E-01
2L_3410927_SNP C T 0.2247 40 138 0.7128 7.0252485848697843E-01
2L_3410944_SNP G C 0.09645 19 178 0.8394 8.3746563307867916E-01
2L_3410977_SNP T A 0.1 18 162 0.525 5.1442754293513526E-01
2L_3410980_SNP T C 0.105 19 162 0.7848 7.7848625667982962E-01
2L_3410998_SNP A G 0.2599 46 131 0.5351 5.2273032325861390E-01
2L_3411118_SNP C T 0.3478 64 120 0.4836 4.7540682802494982E-01
2L_3411130_SNP A C 0.4348 80 104 0.8369 8.3144230578306777E-01
2L_3411191_SNP C T 0.1117 21 167 0.5544 5.4249552336781659E-01
2L_3411192_SNP G T 0.1117 21 167 0.5544 5.4249552336781659E-01
2L_3411205_SNP A C 0.09231 18 177 0.6454 6.3979112867706500E-01
2L_3411206_SNP T A 0.117 22 166 0.6112 6.0047400512942839E-01
2L_3411219_SNP A T 0.1123 21 166 0.4998 4.8649267824299569E-01
2L_3411240_SNP C T 0.09645 19 178 0.6282 6.2386204040988502E-01
2L_3411270_SNP A C 0.1907 37 157 0.3094 3.0479904517216005E-01
2L_3411271_SNP C T 0.1406 27 165 0.7089 7.0297769960879197E-01
2L_3411300_SNP T C 0.291 55 134 0.7146 7.0918921542250057E-01
2L_3411369_DEL T TT 0.2443 43 133 0.9988 9.9878685736885664E-01
2L_3411405_SNP G A 0.3209 60 127 0.1269 1.1493124453828785E-01
2L_3411406_SNP T G 0.2802 51 131 0.8949 8.9153603312565410E-01
2L_3411577_SNP T C 0.07143 14 182 0.5673 5.6210861765742781E-01
2L_3411764_SNP C T 0.06486 12 173 0.7956 7.8974604208006105E-01
2L_3411821_SNP A G 0.3568 66 119 0.05793 4.9997086496381481E-02
2L_3411827_SNP T A 0.3387 63 123 0.1187 1.0807913256965673E-01
2L_3411840_SNP G A 0.1319 24 158 0.6145 6.0271493127662201E-01
2L_3411845_SNP T C 0.3202 57 121 0.6491 6.3720959244849362E-01
2L_3411901_SNP A C 0.2 38 152 0.8579 8.5701887754751715E-01
2L_3411925_SNP T G 0.2674 50 137 0.8738 8.7129037047834346E-01
2L_3411960_DEL A AATAA 0.257 46 133 0.06935 5.8110702975410551E-02
2L_3411987_SNP C T 0.2834 53 134 0.02616 2.2600689924701930E-02
2L_3411993_DEL T TTTCTGGTGTAATA 0.2366 44 142 0.754 7.4918513705958767E-01
2L_3412023_SNP T C 0.2366 44 142 0.6961 6.9138685546367973E-01
2L_3412024_SNP T A 0.2295 42 141 0.6705 6.6480720144483563E-01
2L_3412036_SNP T G 0.2366 44 142 0.6961 6.9138685546367973E-01
2L_3412047_INS CC C 0.3871 72 114 0.0299 2.4450513938838174E-02
2L_3412057_SNP A G 0.06593 12 170 0.9144 9.1060740917540894E-01
2L_3412058_SNP G C 0.453 82 99 0.06441 5.7456898574273614E-02
2L_3412063_SNP G C 0.3333 62 124 0.05165 4.7594278483397673E-02
2L_3412077_SNP T A 0.35 63 117 0.9906 9.9026510533965550E-01
2L_3412081_SNP T C 0.3559 63 114 0.7937 7.8754812357256099E-01
2L_3412135_SNP C T 0.2826 52 132 0.01734 1.5013470963101780E-02
2L_3412136_SNP C A 0.2919 54 131 0.02375 2.1088378594316913E-02
2L_3412209_SNP T C 0.385 72 115 0.6435 6.3620461721232535E-01
2L_3412222_SNP A G 0.09326 18 175 0.53 5.2203107032179275E-01
2L_3412272_SNP A G 0.2957 55 131 0.8452 8.4115440613110093E-01
2L_3412491_SNP G C 0.09045 18 181 0.02733 2.6093600814404296E-02
2L_3412696_SNP G T 0.1297 24 161 0.9757 9.7552840183412171E-01
2L_3412746_SNP C T 0.06566 13 185 0.3434 3.3890124917958886E-01
2L_3412870_SNP T C 0.1711 32 155 0.8875 8.8578139404165601E-01
2L_3412898_SNP A G 0.2637 48 134 0.1387 1.2732445477262611E-01
2L_3412976_SNP C T 0.06122 12 184 0.301 2.9761293207770545E-01
2L_3412996_SNP A T 0.2366 44 142 0.3109 2.9866571771766559E-01
2L_3413012_SNP T C 0.3005 55 128 0.1729 1.6126699838301350E-01
2L_3413018_SNP T C 0.05128 10 185 0.09443 8.9272181725239319E-02
2L_3413026_SNP G A 0.4231 77 105 0.2971 2.8259476149904317E-01
2L_3413043_SNP T C 0.4341 79 103 0.00816 7.2743936370789734E-03
2L_3413064_INS T TTCCTTA 0.4076 75 109 0.0197 1.7230314956014341E-02
2L_3413067_DEL TCA T 0.4076 75 109 0.01037 7.8412114403050275E-03
2L_3413077_SNP T C 0.118 21 157 0.6518 6.3906198695889516E-01
2L_3413101_SNP C A 0.09645 19 178 0.9932 9.9308448009933170E-01
2L_3413102_SNP G A 0.4725 86 96 0.0126 9.7416852080040844E-03
2L_3413129_SNP T A 0.07143 14 182 0.003766 3.6938097135960327E-03
2L_3413153_DEL G GTGCCCGAAGGCCCAG 0.322 57 120 0.4598 4.5697329874184534E-01
2L_3413317_INS GG G 0.452 80 97 0.08656 7.4523886423787059E-02
2L_3413345_SNP T C 0.1071 21 175 0.9915 9.9140496744914919E-01
2L_3413379_SNP G C 0.07692 15 180 0.2954 2.9503737934177787E-01
2L_3413419_SNP A C 0.1031 20 174 0.09239 9.0544102481848854E-02
2L_3413428_SNP T C 0.2366 44 142 0.004965 3.8760897980379336E-03
2L_3413430_SNP T C 0.3967 73 111 0.03787 3.2963409058265856E-02
2L_3413437_SNP G A 0.3978 74 112 0.03797 3.3958325542267326E-02
2L_3413440_INS ATT A 0.2857 52 130 0.006781 5.7802475343897630E-03
2L_3413484_INS TT T 0.4074 77 112 0.0832 7.4635156491903498E-02
2L_3413488_SNP A G 0.4255 80 108 0.0722 6.3933145033013644E-02
2L_3413499_SNP T C 0.2941 55 132 0.01542 1.4465846304112651E-02
2L_3413525_SNP T C 0.2447 46 142 0.01331 1.4222100180188749E-02
2L_3413528_SNP C A 0.1784 33 152 0.002466 1.6958094500775648E-03
2L_3413604_SNP G T 0.4815 91 98 0.2148 2.0189930711040083E-01
2L_3413606_SNP A G 0.09948 19 172 0.487 4.8221930549312886E-01
2L_3413691_SNP T A 0.1217 23 166 0.92 9.1787611056263296E-01
2L_3413745_SNP C A 0.4754 87 96 0.2378 2.1888029545846299E-01
2L_3413790_SNP A G 0.3256 56 116 0.7279 7.1939967115412773E-01
2L_3413847_SNP T G 0.4918 90 93 0.5021 4.8675709632919373E-01
2L_3413924_SNP C T 0.5 92 92 0.6285 6.2317531910908475E-01
2L_3413939_SNP T C 0.07107 14 183 0.1206 1.1610134007130102E-01
2L_3413972_SNP T A 0.06633 13 183 0.06885 6.4891119462340746E-02
2L_3413976_SNP C T 0.1316 25 165 0.3334 3.2953823152438610E-01
2L_3413986_SNP C T 0.1323 25 164 0.354 3.5192087262896754E-01
2L_3413996_SNP A C 0.3297 61 124 0.6373 6.3273946091503364E-01
2L_3414027_DEL T TATCTAAAGTATTATAAAGT 0.236 42 136 0.625 6.1698288487354636E-01
2L_3414063_SNP G C 0.05699 11 182 0.697 6.9335648875099265E-01
2L_3414067_SNP A C 0.2186 40 143 0.5517 5.4051932683290738E-01
2L_3414080_SNP G A 0.2951 54 129 0.8554 8.4987781699060450E-01
2L_3414086_SNP A C 0.4486 83 102 0.9213 9.1834843107069064E-01
2L_3414094_SNP A T 0.4457 82 102 0.9174 9.1406572588531831E-01
2L_3414095_SNP T C 0.2896 53 130 0.5854 5.7186087858048906E-01
2L_3414154_SNP G T 0.246 46 141 0.9842 9.8384985223650911E-01
2L_3414161_SNP T A 0.2135 41 151 0.9682 9.6754116002557411E-01
2L_3414221_SNP T C 0.08152 15 169 0.5717 5.6248109635030352E-01
2L_3414233_SNP C A 0.4229 74 101 0.1783 1.6111601427524236E-01
2L_3414242_SNP T G 0.1215 22 159 0.6162 6.0636818568228323E-01
2L_3414355_SNP T C 0.05128 10 185 0.8613 8.5912284291017693E-01
2L_3414365_SNP G A 0.07107 14 183 0.1908 1.8543694855659232E-01
2L_3414391_SNP A G 0.05729 11 181 0.1482 1.4137749114187459E-01
2L_3414437_SNP T A 0.3315 59 119 0.6927 6.8041907237526433E-01
2L_3414440_SNP A G 0.05208 10 182 0.341 3.4225493665823903E-01
2L_3414475_SNP G T 0.07143 12 156 0.5335 5.1250113999129532E-01
2L_3414529_SNP C T 0.06218 12 181 0.2225 2.2112726989325149E-01
2L_3414530_SNP G C 0.1803 33 150 0.8945 8.9126824548820693E-01
2L_3414539_SNP T C 0.114 22 171 0.5626 5.6139124037222754E-01
2L_3414655_SNP A G 0.326 59 122 0.9897 9.8922399731709065E-01
2L_3414705_SNP C G 0.1436 28 167 0.9558 9.5526399156510777E-01
2L_3414709_SNP A G 0.1436 28 167 0.8671 8.6606580314104842E-01
2L_3414712_SNP A G 0.2275 43 146 0.4335 4.2345537869565275E-01
2L_3414721_SNP A G 0.05528 11 188 0.2694 2.6587094983550430E-01
2L_3414723_SNP T C 0.2541 47 138 0.6431 6.3501871873883753E-01
2L_3414724_SNP G T 0.3676 68 117 0.8242 8.1908475511034240E-01
2L_3414748_SNP C T 0.4645 85 98 0.9124 9.1013209474083279E-01
2L_3414751_SNP T G 0.2688 50 136 0.9537 9.5265783683934724E-01
2L_3414753_SNP T C 0.2698 51 138 0.9944 9.9433893489500957E-01
2L_3414772_SNP T G 0.2684 51 139 0.8666 8.6419316667231405E-01
2L_3414777_SNP C A 0.0733 14 177 0.8119 8.0928744572975941E-01
2L_3414783_SNP A C 0.1958 37 152 0.4634 4.5231876943404159E-01
2L_3414794_SNP T A 0.2526 48 142 0.9334 9.3229353217166822E-01
2L_3414801_SNP T C 0.2473 46 140 0.9866 9.8636083730423640E-01
2L_3414807_SNP T A 0.1186 23 171 0.9978 9.9780043112083605E-01
2L_3414812_SNP G A 0.2474 47 143 0.9837 9.8333234502561384E-01
2L_3414813_SNP T A 0.3194 61 130 0.9364 9.3509975737056061E-01
2L_3414845_SNP T C 0.2527 47 139 0.1416 1.3307419239831952E-01
2L_3414971_SNP G A 0.05641 11 184 0.6049 5.9801237598926815E-01
2L_3414975_SNP G C 0.3257 57 118 0.2519 2.3118253249220366E-01
2L_3414976_SNP T C 0.1684 32 158 0.2232 2.1194389353527310E-01
2L_3415018_SNP A G 0.06077 11 170 0.6213 6.2033270821625930E-01
2L_3415092_SNP A G 0.05181 10 183 0.2714 2.6698598304961907E-01
2L_3415179_SNP A G 0.05699 11 182 0.5749 5.7345972725289995E-01
2L_3415222_SNP A G 0.07179 14 181 0.336 3.2952898481424364E-01
2L_3415232_SNP A T 0.1793 33 151 0.5275 5.1365545952990321E-01
2L_3415384_SNP C T 0.2063 39 150 0.4223 4.1372346340076738E-01
2L_3415405_SNP T G 0.1837 36 160 0.8586 8.5742087170719228E-01
2L_3415412_SNP C T 0.1036 20 173 0.5934 5.8842635243001462E-01
2L_3415429_SNP G A 0.09948 19 172 0.1869 1.7910869652188288E-01
2L_3415461_SNP C T 0.07447 14 174 0.6487 6.4124020650207569E-01
2L_3415464_SNP A T 0.234 44 144 0.1986 1.8871242994790749E-01
2L_3415480_SNP C T 0.1075 20 166 0.3182 3.1004558392991377E-01
2L_3415512_SNP T C 0.1481 28 161 0.7577 7.5400239416937775E-01
2L_3415559_SNP T A 0.1702 32 156 0.2491 2.4375329782673361E-01
2L_3415562_SNP G A 0.1711 32 155 0.2554 2.5085394911067238E-01
2L_3415573_SNP G A 0.06122 12 184 0.2318 2.2610443277741865E-01
2L_3415603_SNP C T 0.05584 11 186 0.2168 2.1046766278615803E-01
2L_3415658_SNP C G 0.06091 12 185 0.3677 3.6211387350811552E-01
2L_3415668_SNP A C 0.163 30 154 0.3665 3.5688798601979077E-01
2L_3415673_SNP A C 0.08718 17 178 0.381 3.7559095806868514E-01
2L_3415862_SNP G C 0.1237 24 170 0.1965 1.8891826950109336E-01
2L_3415869_SNP C G 0.07143 14 182 0.8528 8.5062025638005723E-01
2L_3415893_SNP T C 0.09677 18 168 0.3547 3.4993981135575825E-01
2L_3415902_SNP A T 0.08108 15 170 0.5797 5.7413601621826016E-01
2L_3415942_SNP A G 0.1526 29 161 0.002137 1.6666404997626404E-03
2L_3415970_SNP G C 0.07179 14 181 0.1395 1.3327545135856711E-01
2L_3416073_SNP T C 0.06186 12 182 0.07012 6.5063575221346648E-02
2L_3416077_SNP A C 0.06186 12 182 0.07012 6.5063575221346648E-02
2L_3416128_SNP A G 0.05759 11 180 0.337 3.3309547332406375E-01
2L_3416152_SNP C T 0.06599 13 184 0.4132 4.0784506003743815E-01
2L_3416160_DEL C CTGGAG 0.05208 10 182 0.9956 9.9556938996465327E-01
2L_3416173_SNP T C 0.2343 41 134 0.9728 9.7237289674419836E-01
2L_3416180_SNP T G 0.09783 18 166 0.7891 7.8387135188209911E-01
2L_3416184_SNP G T 0.3224 59 124 0.2065 1.9067109060379051E-01
2L_3416260_SNP G C 0.08122 16 181 0.2912 2.8544555862802101E-01
2L_3416271_SNP G A 0.3262 61 126 0.1548 1.4334029606042842E-01
2L_3416330_SNP T A 0.05236 10 181 0.3207 3.1106909203647426E-01
2L_3416392_SNP A G 0.06736 13 180 0.6075 6.0254019806677406E-01
2L_3416408_SNP T C 0.1368 26 164 0.391 3.7885213520551109E-01
2L_3416411_SNP T C 0.09945 18 163 0.09096 8.4424084826848933E-02
2L_3416455_SNP C A 0.1282 25 170 0.08466 8.0252055305192693E-02
2L_3416477_DEL C CAC 0.2431 44 137 0.3977 4.5456220651212198E-01
2L_3416612_SNP G A 0.2618 50 141 0.009023 8.2318092815317455E-03
2L_3416622_SNP C T 0.2593 49 140 0.008548 7.5652811732996204E-03
2L_3416624_SNP A T 0.09677 18 168 0.8044 7.9941960514587573E-01
2L_3416640_SNP A T 0.4043 76 112 0.6169 6.1194206629018522E-01
2L_3416642_SNP T A 0.4 76 114 0.5714 5.6749325273656726E-01
2L_3416644_SNP A T 0.3957 74 113 0.5986 5.9198234910987613E-01
2L_3416664_SNP G T 0.3441 64 122 0.02007 1.7561364527073468E-02
2L_3416678_SNP A T 0.1099 21 170 0.01265 1.0875260395035708E-02
2L_3416684_DEL T TT 0.3934 72 111 0.1215 1.0820872582386387E-01
2L_3416712_SNP G A 0.1105 21 169 0.0103 9.0904538850678143E-03
2L_3416954_SNP A G 0.05405 10 175 0.9673 9.6707986346672048E-01
2L_3417047_SNP A G 0.4348 80 104 0.7097 7.0136522918513755E-01
2L_3417054_SNP A G 0.4262 78 105 0.5614 5.5303868090368580E-01
2L_3417119_SNP C T 0.06989 13 173 0.04595 3.9196673752894512E-02
2L_3417120_SNP T G 0.07368 14 176 0.06754 6.1966435267376996E-02
2L_3417134_SNP G A 0.1724 30 144 0.5193 5.0370760168546291E-01
2L_3417170_SNP C T 0.3333 56 112 0.3886 3.6457233894938823E-01
2L_3417230_SNP A G 0.2459 45 138 0.3366 3.2586007465196287E-01
2L_3417310_SNP A G 0.06061 12 186 0.03988 3.8857220294815753E-02
2L_3417323_SNP A C 0.4432 78 98 0.7249 7.1432335390527080E-01
2L_3417350_SNP T A 0.2717 50 134 0.3714 3.5472328023967048E-01
2L_3417414_SNP G A 0.05102 10 186 0.4454 4.4198762030734906E-01
2L_3417420_SNP T G 0.05641 11 184 0.5353 5.3126817241734026E-01
2L_3417425_SNP G C 0.1027 19 166 0.3967 3.7936068307556181E-01
2L_3417426_SNP A G 0.09783 18 166 0.3232 3.0455880271820956E-01
2L_3417440_SNP A G 0.2903 54 132 0.7467 7.4144509043380902E-01
2L_3417447_DEL A ATAGCTTGA 0.0567 11 183 0.06959 6.7466806683783298E-02
2L_3417453_SNP T C 0.485 81 86 0.9568 9.5417051403392938E-01
2L_3417486_SNP G A 0.4703 87 98 0.8852 8.8143896357626506E-01
2L_3417494_SNP T A 0.05556 11 187 0.08945 8.6269577748599779E-02
2L_3417497_SNP T C 0.1458 28 164 0.6583 6.5267489417361690E-01
2L_3417516_SNP G A 0.07609 14 170 0.9671 9.6577586343343491E-01
2L_3417519_SNP C A 0.05405 10 175 0.3187 3.0875310579809490E-01
2L_3417630_SNP C T 0.4341 79 103 0.05545 4.7247923539611811E-02
2L_3417644_SNP G T 0.1289 25 169 0.1234 1.1674671553218607E-01
2L_3417671_SNP T G 0.117 22 166 0.2683 2.6363805857043632E-01
2L_3417788_SNP C A 0.08854 17 175 0.4402 4.3430601569393767E-01
2L_3417837_SNP C T 0.2552 49 143 0.5889 5.8053028483631186E-01
2L_3417866_SNP T A 0.05236 10 181 0.9894 9.8925952559649311E-01
2L_3417920_SNP A G 0.1693 32 157 0.727 7.2729150058061665E-01
2L_3417943_INS ACGAGTTTTTTGA A 0.262 49 138 0.07439 6.7987947878399055E-02
2L_3418007_SNP C G 0.1968 37 151 0.497 4.8797881959041245E-01
2L_3418011_SNP T A 0.1832 35 156 0.5572 5.5069157818210557E-01
2L_3418012_SNP A G 0.1789 34 156 0.4894 4.8017484288131906E-01
2L_3418029_INS ATC G 0.1289 25 169 0.7408 7.4079927745183238E-01
2L_3418038_SNP A G 0.05128 10 185 0.06067 5.9620427476500468E-02
2L_3418042_SNP C G 0.1237 24 170 0.6674 6.6763693995931750E-01
2L_3418055_SNP C G 0.418 79 110 0.9157 9.1334490879343055E-01
2L_3418068_SNP A C 0.1917 37 156 0.5655 5.6041491720938641E-01
2L_3418069_SNP T A 0.05612 11 185 0.2533 2.4946112371710727E-01
2L_3418076_SNP A G 0.1179 23 172 0.7075 7.0637677523186415E-01
2L_3418092_SNP T A 0.05612 11 185 0.247 2.4032801316186247E-01
2L_3418136_SNP G A 0.3089 59 132 0.4606 4.5303210417713102E-01
2L_3418190_SNP G A 0.1283 24 163 0.7558 7.5494160578159619E-01
2L_3418216_SNP A G 0.4945 90 92 0.1089 9.8788248808925672E-02
2L_3418235_SNP A G 0.1774 33 153 0.008095 7.0138033687542709E-03
2L_3418238_SNP A T 0.1885 36 155 0.4629 4.5659298714287055E-01
2L_3418244_SNP C T 0.09845 19 174 0.1707 1.6376868266081490E-01
2L_3418251_SNP A G 0.3684 70 120 0.3766 3.6664878108186760E-01
2L_3418280_SNP A G 0.3118 58 128 0.217 2.0504515039328508E-01
2L_3418285_SNP T G 0.291 55 134 0.1464 1.3829678542335277E-01
2L_3418295_INS T TCT 0.235 43 140 0.378 3.6271764303361709E-01
2L_3418462_SNP A C 0.3175 60 129 0.09237 8.3728321289051388E-02
2L_3418544_SNP C T 0.4239 78 106 0.4769 4.6300791479801073E-01
2L_3418548_SNP C T 0.05102 10 186 0.3362 3.3016590651402367E-01
2L_3418551_SNP C A 0.3946 73 112 0.7036 7.0083243041363996E-01
2L_3418564_SNP A G 0.3298 63 128 0.9916 9.9138521308709915E-01
2L_3418569_SNP T G 0.2595 48 137 0.2016 1.8715160256624352E-01
2L_3418588_SNP T G 0.4624 86 100 0.9116 9.0925591585140553E-01
2L_3418597_SNP T A 0.06633 13 183 0.5395 5.3366399230460293E-01
2L_3418648_SNP A G 0.4358 78 101 0.6891 6.8430122529159743E-01
2L_3418658_SNP T C 0.151 29 163 0.9491 9.4891086115593004E-01
2L_3418728_SNP A T 0.07772 15 178 0.7764 7.7573122319097076E-01
2L_3418735_SNP G A 0.3314 57 115 0.2873 2.6913046626950432E-01
2L_3418789_SNP T G 0.4677 87 99 0.1878 1.7472302569326614E-01
2L_3418792_SNP C T 0.4595 85 100 0.2214 2.1017994136014650E-01
2L_3418804_SNP T C 0.05128 10 185 0.06067 5.9620427476500468E-02
2L_3418807_SNP A T 0.06122 12 184 0.1202 1.1615705297109258E-01
2L_3418831_SNP C T 0.4348 80 104 0.0531 4.7536072416392045E-02
2L_3418874_SNP C T 0.06667 13 182 0.1801 1.7251390224326546E-01
2L_3418927_SNP A G 0.2616 45 127 0.5281 5.0857955849599867E-01
2L_3419027_SNP G C 0.1488 25 143 0.2173 2.1094533519236436E-01
2L_3419055_SNP T G 0.08556 16 171 0.5136 5.0706192714804521E-01
2L_3419068_SNP T C 0.1746 33 156 0.8112 8.0695525193318440E-01
2L_3419074_SNP A C 0.05236 10 181 0.3676 3.5958881292692724E-01
2L_3419092_SNP T C 0.163 30 154 0.6139 6.1009141128581601E-01
2L_3419143_SNP T C 0.1789 34 156 0.171 1.6286484718099847E-01
2L_3419144_SNP T C 0.09239 17 167 0.1098 1.0190405968705607E-01
2L_3419152_SNP T A 0.2921 52 126 0.5579 5.4077898137971436E-01
2L_3419177_SNP T C 0.05729 11 181 0.6612 6.5975319798944831E-01
2L_3419179_SNP T G 0.07853 15 176 0.4612 4.5129684494904809E-01
2L_3419201_SNP C G 0.3492 66 123 0.9555 9.5447311234946497E-01
2L_3419271_SNP T C 0.3085 58 130 0.1253 1.1276992031521416E-01
2L_3419283_SNP A T 0.1547 28 153 0.04389 3.8556261820429420E-02
2L_3419289_SNP T G 0.4068 72 105 0.7439 7.4160599941099736E-01
2L_3419296_INS AA A 0.3934 72 111 0.3772 3.6177991688111455E-01
2L_3419311_INS GAGTCA G 0.3716 68 115 0.2323 2.2348025944215577E-01
2L_3419312_INS GGTCAG G 0.1793 33 151 0.06828 6.2636912852755119E-02
2L_3419317_SNP A G 0.4043 76 112 0.8838 8.8059508669389952E-01
2L_3419326_SNP A T 0.4096 77 111 0.8287 8.2413732834238107E-01
2L_3419327_SNP G T 0.4096 77 111 0.8875 8.8433882226346805E-01
2L_3419330_SNP A G 0.4074 77 112 0.8138 8.0917682739855346E-01
2L_3419334_MNP AAA TTC 0.4096 77 111 0.7692 7.6391715453855169E-01
2L_3419338_SNP T G 0.4021 76 113 0.9061 9.0356771617816567E-01
2L_3419364_SNP A T 0.1989 37 149 0.3436 3.3581242880885276E-01
2L_3419373_SNP T C 0.05236 10 181 0.5875 5.8497421652001691E-01
2L_3419382_SNP T C 0.2162 40 145 0.3369 3.2908263257122772E-01
2L_3419405_DEL C CCAACAGATAATG 0.1728 33 158 0.2031 1.9644333104451273E-01
2L_3419424_SNP A T 0.3404 64 124 0.6104 6.0479853860674959E-01
2L_3419458_SNP T A 0.2995 56 131 0.2285 2.2725553380142405E-01
2L_3419530_SNP T G 0.3209 60 127 0.7302 7.2515335865810937E-01
2L_3419568_SNP T A 0.2963 56 133 0.1915 1.8996722105634134E-01
2L_3419602_SNP T C 0.2932 56 135 0.2213 2.1042609466998197E-01
2L_3419633_SNP A G 0.3476 65 122 0.7126 7.1090890331002998E-01
2L_3419716_INS AT C 0.1164 22 167 0.9008 8.9795312704651009E-01
2L_3419727_SNP G A 0.2381 45 144 0.5811 5.7340414584008781E-01
2L_3419728_SNP T G 0.2842 52 131 0.2623 2.5648869705919308E-01
2L_3419760_SNP G A 0.1765 33 154 0.8947 8.9188204709802676E-01
2L_3419813_SNP T C 0.224 43 149 0.7333 7.3185622003282802E-01
2L_3419817_SNP G A 0.1875 36 156 0.02666 2.3845421860692377E-02
2L_3419818_SNP C T 0.1979 38 154 0.05164 4.6371199662393461E-02
2L_3419958_SNP G C 0.453 82 99 0.273 2.5924411570962735E-01
2L_3419966_SNP T A 0.4807 87 94 0.5717 5.6260686015323313E-01
2L_3420064_SNP G A 0.1649 31 157 0.06381 5.8958025017726616E-02
2L_3420117_SNP G A 0.4633 82 95 0.8213 8.1687393901464933E-01
2L_3420210_SNP A G 0.06061 12 186 0.5792 5.7815567866591233E-01
2L_3420233_SNP T A 0.06633 13 183 0.1416 1.3524979790977187E-01
2L_3420243_SNP T G 0.456 83 99 0.7399 7.3229884198156459E-01
2L_3420266_SNP C A 0.4536 83 100 0.6899 6.8352648914916336E-01
2L_3420311_INS A AG 0.4413 79 100 0.9322 9.3046750175819359E-01
2L_3420344_SNP T C 0.07812 15 177 0.7587 7.5440342233292923E-01
2L_3420453_SNP G A 0.1016 19 168 0.4177 4.0692123743237729E-01
2L_3420565_SNP G C 0.4277 71 95 0.867 8.6218500946822940E-01
2L_3420572_SNP A T 0.4302 74 98 0.7998 7.9409954312076680E-01
2L_3420660_SNP C T 0.2907 50 122 0.9262 9.2331675983465789E-01
2L_3420669_SNP T A 0.2216 39 137 0.904 9.0105289343221018E-01
2L_3420695_SNP A C 0.3687 66 113 0.8157 8.1292322180895715E-01
2L_3420698_SNP A C 0.4152 71 100 0.9946 9.9432263208037464E-01
2L_3420720_SNP C T 0.1685 30 148 0.8078 8.0941081866899145E-01
2L_3420726_SNP A G 0.1989 35 141 0.6855 6.8360327442938162E-01
2L_3420760_SNP A C 0.3647 62 108 0.6762 6.6823214271184217E-01
2L_3420767_SNP T C 0.452 80 97 0.3292 3.1452933906897729E-01
2L_3420768_SNP T C 0.1404 24 147 0.6906 6.8357575192955033E-01
2L_3420771_SNP T C 0.3605 62 110 0.593 5.8406213921474892E-01
2L_3420778_MNP GACA TGTC 0.4152 71 100 0.9503 9.4885657068885909E-01
2L_3420783_SNP A T 0.4195 73 101 0.9702 9.6958971401387239E-01
2L_3420784_SNP A G 0.4162 72 101 0.9807 9.8027384307167298E-01
2L_3420790_SNP G A 0.07182 13 168 0.2795 2.7856312384647219E-01
2L_3420794_SNP A G 0.1751 31 146 0.1657 1.6158123242281597E-01
2L_3420795_SNP A G 0.06044 11 171 0.08547 7.8931789401567518E-02
2L_3420805_SNP A T 0.2849 53 133 0.7597 7.5797773570283111E-01
2L_3420834_SNP A G 0.2717 50 134 0.4055 4.0656816855384847E-01
2L_3420856_SNP C T 0.2378 44 141 0.8786 8.7678810420664588E-01
2L_3420866_SNP G A 0.2097 39 147 0.803 8.0024514359354992E-01
2L_3420870_SNP C A 0.1134 22 172 0.2363 2.2670256555559343E-01
2L_3420886_SNP A C 0.1538 28 154 0.6266 6.2022078712653173E-01
2L_3420905_SNP G A 0.4889 88 92 0.2014 1.8731927346153399E-01
2L_3420922_SNP G A 0.3667 66 114 0.3079 3.0532976506476506E-01
2L_3420949_SNP G A 0.05612 11 185 0.1456 1.3919572076744480E-01
2L_3421028_SNP A G 0.2757 51 134 0.4053 4.0332212738204709E-01
2L_3421213_SNP A T 0.4444 84 105 0.4893 4.8411015180538663E-01
2L_3421263_SNP G A 0.1989 37 149 0.9405 9.4027973317571611E-01
2L_3421300_SNP C G 0.4096 77 111 0.8227 8.1951668108737030E-01
2L_3421301_SNP T A 0.3989 75 113 0.9364 9.3452340658858268E-01
2L_3421311_SNP A T 0.09184 18 178 0.6816 6.7730097330017769E-01
2L_3421358_SNP T C 0.4084 78 113 0.5675 5.6547590046992458E-01
2L_3421361_SNP G A 0.09596 19 179 0.8285 8.2668021386376045E-01
2L_3421364_SNP A G 0.3927 75 116 0.5376 5.3369571745347211E-01
2L_3421399_DEL GTGCTCAG G 0.3976 66 100 0.9433 9.4195380451990740E-01
2L_3421419_SNP C A 0.3191 60 128 0.2238 2.0993951412824285E-01
2L_3421445_SNP C G 0.3262 61 126 0.7091 7.0455518413968532E-01
2L_3421454_SNP A T 0.0567 11 183 0.8728 8.7166907193703591E-01
2L_3421491_SNP T C 0.3782 73 120 0.653 6.4966584095446056E-01
2L_3421576_SNP G T 0.1809 34 154 0.9629 9.6205701789684139E-01
2L_3421595_SNP G A 0.3533 65 119 0.02408 2.1108394241159501E-02
2L_3421647_SNP A T 0.1313 26 172 0.4616 4.5835895799272997E-01
2L_3421694_SNP C T 0.2474 47 143 0.04161 3.6862816647818014E-02
2L_3421702_SNP T C 0.2304 44 147 0.08241 7.4845472111113448E-02
2L_3421779_SNP G C 0.1932 34 142 0.8495 8.4478044804746255E-01
2L_3421790_SNP T C 0.3563 62 112 0.6813 6.6841007898765081E-01
2L_3421926_SNP T C 0.1803 33 150 0.3207 3.1062181417910206E-01
2L_3421927_SNP T C 0.1813 33 149 0.25 2.3725684291723714E-01
2L_3421979_SNP A T 0.1368 26 164 0.1084 1.0045273551052081E-01
2L_3422011_SNP A G 0.1374 25 157 0.1475 1.4330324291593532E-01
2L_3422016_SNP C T 0.05612 11 185 0.06182 6.0610540500789331E-02
2L_3422058_SNP A T 0.05319 10 178 0.4047 3.9659808243251704E-01
2L_3422103_SNP G A 0.15 27 153 0.2772 2.6034298141560264E-01
2L_3422121_SNP T A 0.05263 10 180 0.1451 1.4166353238778939E-01
2L_3422122_SNP G T 0.172 32 154 0.03751 3.2356397083031396E-02
2L_3422131_SNP A C 0.4463 79 98 0.1448 1.3214156012237188E-01
2L_3422138_SNP T C 0.2717 50 134 0.1644 1.5397167161002490E-01
2L_3422156_SNP C T 0.1348 24 154 0.4073 3.8956605541198663E-01
2L_3422158_SNP T G 0.1389 25 155 0.3324 3.1204755159055941E-01
2L_3422161_SNP A T 0.1016 19 168 0.3009 2.9114382629252500E-01
2L_3422167_SNP G A 0.1518 29 162 0.7121 7.0591886009212501E-01
2L_3422173_DEL T TGC 0.2717 50 134 0.151 1.4183218485106586E-01
2L_3422178_SNP A G 0.2834 53 134 0.08511 7.8154014540973524E-02
2L_3422179_DEL T TG 0.2678 49 134 0.1547 1.4506715257158542E-01
2L_3422201_SNP T A 0.09524 18 171 0.4488 4.4464579568012585E-01
2L_3422202_SNP C T 0.09948 19 172 0.3541 3.4604067941113648E-01
2L_3422205_SNP G A 0.453 82 99 0.07592 6.7307489163388148E-02
2L_3422218_SNP C T 0.3172 59 127 0.1321 1.2319894582299884E-01
2L_3422230_SNP C A 0.2042 39 152 0.0603 5.5206709230770638E-02
2L_3422327_SNP T C 0.4086 76 110 0.5629 5.5384320123700359E-01
2L_3422330_SNP T C 0.3545 67 122 0.01008 8.0928588284479713E-03
2L_3422360_SNP T C 0.3717 71 120 0.05968 5.3692209246292304E-02
2L_3422361_SNP G C 0.4378 81 104 0.7201 7.1240351778416522E-01
2L_3422365_SNP G C 0.1399 27 166 0.01941 1.7523320449273867E-02
2L_3422381_SNP T C 0.2211 42 148 0.796 7.9258995358910878E-01
2L_3422427_SNP C T 0.385 72 115 0.07982 7.0786434888897826E-02
2L_3422436_INS AACACTCCTAA A 0.369 69 118 0.06946 6.2248537970141481E-02
2L_3422454_SNP C T 0.4011 75 112 0.05841 5.0845982173478743E-02
2L_3422485_SNP A G 0.4973 93 94 0.09244 8.4242198795592249E-02
2L_3422494_INS GTG G 0.4973 92 93 0.072 6.2987814017961788E-02
2L_3422502_SNP A G 0.4378 81 104 0.06871 6.0930955866488973E-02
2L_3422529_SNP G T 0.2188 42 150 0.0586 5.5812175100675598E-02
2L_3422555_SNP A G 0.3492 66 123 0.9124 9.1110933846884068E-01
2L_3422558_SNP A T 0.3495 65 121 0.9297 9.2820931106833648E-01
2L_3422580_SNP T G 0.2165 42 152 0.1012 9.9362652143552554E-02
2L_3422640_SNP G A 0.4324 80 105 0.4289 4.2377073669437171E-01
2L_3422663_SNP A C 0.2103 41 154 0.3205 3.1558391621064197E-01
2L_3422881_SNP A T 0.1437 25 149 0.1514 1.4418878010280067E-01
2L_3422970_SNP C G 0.1104 18 145 0.2855 2.6531087676961040E-01
2L_3423100_SNP T C 0.4835 88 94 0.6998 6.8985747437231781E-01
2L_3423108_SNP G A 0.05236 10 181 0.9607 9.5969151697425481E-01
2L_3423115_SNP A G 0.264 47 131 0.3782 3.6311821982997783E-01
2L_3423128_SNP G A 0.05208 10 182 0.8719 8.6916167874399508E-01
2L_3423153_SNP G T 0.1957 36 148 0.5875 5.8007807118700838E-01
2L_3423180_SNP A T 0.06842 13 177 0.7708 7.6519143523776867E-01
2L_3423194_SNP C A 0.06633 13 183 0.3148 3.0807842335443991E-01
2L_3423241_SNP A G 0.05556 11 187 0.4631 4.5907653611743426E-01
2L_3423331_INS CACTAAAGC C 0.1839 32 142 0.01073 7.4166571742906905E-03
2L_3423345_SNP T A 0.05236 10 181 0.9378 9.3638506451462122E-01
2L_3423396_SNP G A 0.12 21 154 0.6758 6.6369723909083578E-01
2L_3423402_SNP A G 0.2614 46 130 0.01874 1.3583370658856092E-02
2L_3423471_SNP T A 0.1444 27 160 0.002867 2.2507610830039431E-03
2L_3423502_SNP T G 0.172 32 154 0.02472 2.2770117432130841E-02
2L_3423538_INS AA A 0.1322 23 151 0.2137 2.0603180068988713E-01
2L_3423855_SNP G A 0.2712 48 129 0.8863 8.8097723133079708E-01
2L_3423904_SNP T C 0.09189 17 168 0.117 1.1287619586829956E-01
2L_3423998_SNP G A 0.2556 46 134 0.1237 1.0938776082830692E-01
2L_3424063_SNP C T 0.4599 86 101 0.3508 3.4042881833653327E-01
2L_3424179_SNP T C 0.09948 19 172 0.0655 6.1708914131731574E-02
2L_3424223_SNP G C 0.05102 10 186 0.6034 6.0099757105330132E-01
2L_3424258_SNP G A 0.3859 71 113 0.2388 2.2701573575309220E-01
2L_3424369_SNP A C 0.1413 26 158 0.5907 5.7849924711061118E-01
2L_3424412_SNP A C 0.1458 28 164 0.8443 8.4322683464470383E-01
2L_3424428_SNP G C 0.06061 12 186 0.2338 2.2850265765192457E-01
2L_3424447_SNP T C 0.1204 23 168 0.1563 1.4923572024105880E-01
2L_3424449_SNP T C 0.1158 22 168 0.1177 1.1058859708647995E-01
2L_3424451_SNP A T 0.1613 30 156 0.07066 6.3302863195946343E-02
2L_3424452_SNP C T 0.3102 58 129 0.8538 8.4943805609061340E-01
2L_3424455_SNP C A 0.08586 17 181 0.8439 8.4253559299785175E-01
2L_3424456_SNP A T 0.1649 31 157 0.04425 3.9529901115524901E-02
2L_3424458_SNP A T 0.09045 18 181 0.8329 8.3152906822664363E-01
2L_3424486_SNP T G 0.1304 24 160 0.4595 4.4528039737712699E-01
2L_3424490_SNP G C 0.2128 40 148 0.9328 9.3075762697387110E-01
2L_3424511_SNP C A 0.1323 25 164 0.4604 4.5087565189812795E-01
2L_3424515_SNP A G 0.05025 10 189 0.4403 4.3638381857498898E-01
2L_3424516_SNP C T 0.1223 23 165 0.4138 4.0072310606588746E-01
2L_3424518_SNP T C 0.1176 22 165 0.4909 4.7804522805989647E-01
2L_3424520_SNP C A 0.117 22 166 0.4734 4.6003946807087559E-01
2L_3424528_SNP G A 0.1217 23 166 0.4288 4.1598172577311443E-01
2L_3424534_SNP G C 0.3333 63 126 0.4393 4.2886125978142120E-01
2L_3424535_SNP C T 0.0603 12 187 0.4706 4.6706309281370029E-01
2L_3424561_SNP G C 0.1481 28 161 0.5979 5.9156531922838562E-01
2L_3424567_SNP A G 0.4389 79 101 0.7971 7.8835023369837176E-01
2L_3424570_SNP T C 0.1186 23 171 0.5051 4.9692972910112609E-01
2L_3424579_SNP C A 0.2951 54 129 0.3877 3.7275226931303651E-01
2L_3424596_SNP C T 0.1186 23 171 0.397 3.8846076172124955E-01
2L_3424602_SNP A C 0.2818 51 130 0.5786 5.6301522626553413E-01
2L_3424603_SNP T C 0.2973 55 130 0.42 4.0218561402960107E-01
2L_3424608_SNP A G 0.09948 19 172 0.8914 8.8944815211192696E-01
2L_3424623_SNP A G 0.4365 79 102 0.3122 2.9257580487872858E-01
2L_3424659_SNP A T 0.1122 22 174 0.0826 7.9097675702824041E-02
2L_3424693_SNP C T 0.3032 57 131 0.7476 7.4317695862386945E-01
2L_3424715_SNP T C 0.05914 11 175 0.6527 6.4107593397808915E-01
2L_3424783_SNP A C 0.1368 26 164 0.01677 1.5418978142391184E-02
2L_3424793_SNP A C 0.1809 34 154 0.5706 5.7558748587175257E-01
2L_3424794_SNP T C 0.1189 22 163 0.01573 1.3430114632380556E-02
2L_3424811_SNP C T 0.1863 30 131 0.3704 3.4272306703663158E-01
2L_3424814_SNP A T 0.05056 9 169 0.1115 9.8596513466471247E-02
2L_3424842_SNP C G 0.3838 71 114 0.6578 6.5119868396038283E-01
2L_3424843_SNP C T 0.05641 11 184 0.6983 6.9439664485531649E-01
2L_3424958_SNP G A 0.4807 87 94 0.9177 9.1532448287850487E-01
2L_3425010_SNP C T 0.4216 78 107 0.2115 1.9546668050159599E-01
2L_3425042_SNP G A 0.08122 16 181 0.1348 1.3111226124355868E-01
2L_3425068_SNP A T 0.4703 87 98 0.8611 8.5714087341593781E-01
2L_3425135_SNP C G 0.2391 44 140 0.8153 8.1188538000759447E-01
2L_3425140_SNP T C 0.05914 11 175 0.6641 6.5294092819714478E-01
2L_3425163_SNP T C 0.1845 31 137 0.604 5.8288188926941142E-01
2L_3425170_SNP T A 0.1354 26 166 0.367 3.6258940040633070E-01
2L_3425178_SNP A T 0.4044 74 109 0.9651 9.6389378898563294E-01
2L_3425181_DEL A AC 0.05056 9 169 0.4201 4.6104762235417662E-01
2L_3425187_SNP T C 0.05914 11 175 0.6426 6.3159168953492528E-01
2L_3425201_SNP G A 0.4432 82 103 0.9486 9.4715256664210257E-01
2L_3425206_SNP T C 0.2105 40 150 0.9828 9.8232458677114187E-01
2L_3425214_SNP C G 0.1082 21 173 0.6801 6.7648744331383603E-01
2L_3425278_SNP T G 0.06667 13 182 0.7394 7.3801103994981010E-01
2L_3425327_SNP A C 0.06667 13 182 0.5712 5.6645755131261066E-01
2L_3425328_SNP C G 0.07143 14 182 0.2545 2.4844160652321567E-01
2L_3425456_SNP G A 0.1543 29 159 0.5762 5.6774341864187450E-01
2L_3425488_SNP A G 0.07143 14 182 0.4036 3.9625275506355928E-01
2L_3425494_SNP G T 0.3296 59 120 0.2106 1.9554229333490769E-01
2L_3425495_SNP G T 0.3315 60 121 0.1948 1.8191549062275902E-01
2L_3425504_SNP T C 0.326 59 122 0.2955 2.7998509259695170E-01
2L_3425507_SNP A G 0.08696 16 168 0.443 4.3110932582204786E-01
2L_3425508_SNP C A 0.08629 17 180 0.2886 2.8260331519888782E-01
2L_3425530_SNP T A 0.08543 17 182 0.3365 3.3222023784214272E-01
2L_3425574_SNP C A 0.4205 74 102 0.2104 1.9119568656391073E-01
2L_3425584_SNP G A 0.06522 12 172 0.1375 1.2724434369156312E-01
2L_3425741_SNP G C 0.1429 28 168 0.4082 4.0098838932249437E-01
2L_3425789_SNP C G 0.1333 26 169 0.5763 5.8326656609776162E-01
2L_3425790_SNP A G 0.08901 17 174 0.1644 1.6476065757062219E-01
2L_3425826_SNP T C 0.1381 25 156 0.4432 4.2306581454640702E-01
2L_3425828_DEL G GCG 0.06701 13 181 0.2611 2.7071355698681032E-01
2L_3425848_SNP A G 0.06383 12 176 0.544 5.3125315753379831E-01
2L_3425856_SNP G T 0.2389 43 137 0.9288 9.2547968093480992E-01
2L_3425862_SNP A G 0.2431 44 137 0.9832 9.8248804145048307E-01
2L_3425880_SNP A T 0.162 29 150 0.6005 5.9082028988878033E-01
2L_3425881_SNP G A 0.05376 10 176 0.9454 9.4512431228827465E-01
2L_3425882_SNP C T 0.1779 29 134 0.6423 6.3328765642024054E-01
2L_3425885_SNP T A 0.162 29 150 0.6235 6.1481167040375817E-01
2L_3425886_SNP T A 0.2514 45 134 0.968 9.6659216839089557E-01
2L_3425891_SNP C A 0.162 29 150 0.6081 5.9764319765859919E-01
2L_3425892_SNP T A 0.05348 10 177 0.9422 9.4202630667480869E-01
2L_3425895_INS AGATTAT A 0.05851 11 177 0.5418 5.3905615783369609E-01
2L_3425897_SNP T G 0.1685 30 148 0.5576 5.4653061358035582E-01
2L_3425898_SNP T C 0.257 46 133 0.9125 9.0937486195777606E-01
2L_3425901_DEL TT AGGGC 0.1611 29 151 0.6672 6.5971692420678352E-01
2L_3425908_SNP A C 0.2299 40 134 0.9795 9.7870818302521734E-01
2L_3425909_SNP A G 0.2809 50 128 0.8793 8.7510910338450332E-01
2L_3425912_SNP G A 0.1611 29 151 0.6672 6.5971692420678352E-01
2L_3425920_SNP G T 0.07216 14 180 0.7402 7.3643270313793363E-01
2L_3425923_INS TT T 0.06593 12 170 0.6555 6.4837671877739433E-01
2L_3425928_INS GC T 0.06593 12 170 0.6555 6.4837671877739433E-01
2L_3425935_SNP T A 0.07568 14 171 0.4846 4.7795068143832919E-01
2L_3425937_INS CGC C 0.06522 12 172 0.4573 4.4805010898121578E-01
2L_3425939_SNP A G 0.2291 41 138 0.5152 5.0038543075968134E-01
2L_3425964_SNP A T 0.1514 28 157 0.6119 6.0373344083806091E-01
2L_3426003_SNP A T 0.2105 40 150 0.5922 5.8489849240263014E-01
2L_3426017_SNP A C 0.08586 17 181 0.7375 7.3469730653922538E-01
2L_3426022_SNP G T 0.25 45 135 0.8953 8.9227579485567809E-01
2L_3426140_SNP C T 0.2652 48 133 0.9506 9.4877151593831388E-01
2L_3426171_SNP G A 0.05759 11 180 0.8994 8.9842967652059991E-01
2L_3426176_SNP T C 0.1902 35 149 0.8892 8.8616859014602412E-01
2L_3426186_SNP T A 0.05759 11 180 0.8994 8.9842967652059991E-01
2L_3426205_SNP T C 0.07407 14 175 0.1135 1.0672133846295229E-01
2L_3426299_SNP T C 0.1742 31 147 0.8786 8.7403338355940696E-01
2L_3426394_SNP T A 0.133 25 163 0.9956 9.9551043527539951E-01
2L_3426453_SNP A C 0.0804 16 183 0.7789 7.7701054763528576E-01
2L_3426509_SNP A T 0.2096 35 132 0.6911 6.8089179305122949E-01
2L_3426528_SNP G A 0.1559 29 157 0.4326 4.1606663629461349E-01
2L_3426607_SNP C G 0.05851 11 177 0.6586 6.4876986439325712E-01
2L_3426608_SNP A G 0.1044 19 163 0.2958 2.8395392984426560E-01
2L_3426653_SNP T C 0.07538 15 184 0.984 9.8387729828591886E-01
2L_3426691_SNP T A 0.07576 15 183 0.974 9.7376619456765412E-01
2L_3426804_SNP C T 0.1264 23 159 0.9678 9.6650801146792575E-01
2L_3426877_SNP C T 0.2697 48 130 0.7222 7.1390473031995305E-01
2L_3426964_SNP G C 0.15 27 153 0.4778 4.6490904849157355E-01
2L_3426989_SNP C T 0.1492 27 154 0.3512 3.3752981439330698E-01
2L_3427062_SNP G A 0.2416 43 135 0.7667 7.5496779428192395E-01
2L_3427065_SNP G A 0.2458 44 135 0.7186 7.0539481220251510E-01
2L_3427113_SNP T A 0.08081 16 182 0.8006 7.9846358247771154E-01
2L_3427114_SNP T C 0.1525 27 150 0.5661 5.4909796173472891E-01
2L_3427120_SNP C T 0.05946 11 174 0.3702 3.5279132473244301E-01
2L_3427140_SNP G A 0.09278 18 176 0.8933 8.9221555713676948E-01
2L_3427150_SNP A G 0.3262 61 126 0.8487 8.4495741086056753E-01
2L_3427176_SNP C T 0.09694 19 177 0.6146 6.1032092761199641E-01
2L_3427178_SNP G A 0.1788 32 147 0.9732 9.7233518457831358E-01
2L_3427184_SNP C T 0.2059 35 135 0.6251 6.1817953351039767E-01
2L_3427193_SNP G A 0.08377 16 175 0.7835 7.8035602116437808E-01
2L_3427241_SNP G A 0.05405 10 175 0.3348 3.2054041085093121E-01
2L_3427278_SNP G C 0.2193 41 146 0.4179 4.0847934920974094E-01
2L_3427281_SNP T A 0.1675 32 159 0.7631 7.8656079282807123E-01
2L_3427316_SNP A T 0.337 62 122 0.6591 6.4785020786433822E-01
2L_3427328_SNP A G 0.0567 11 183 0.8678 8.6657954868043108E-01
2L_3427458_DEL C CGTTC 0.09896 19 173 0.7593 7.6045803281131497E-01
2L_3427536_SNP T G 0.06218 12 181 0.8418 8.4205607619685152E-01
2L_3427559_DEL A ACCGATGCGAT 0.05495 10 172 0.2841 2.7766708725684952E-01
2L_3427567_SNP C G 0.09412 16 154 0.8005 7.9849666489844351E-01
2L_3427607_SNP C T 0.3371 60 118 0.6336 6.1775693946978238E-01
2L_3427796_SNP T C 0.0914 17 169 0.6104 6.0199845204265168E-01
2L_3427853_SNP G C 0.1164 22 167 0.2025 1.9476964693231658E-01
2L_3427873_SNP A T 0.1862 35 153 0.7482 7.4305247675009323E-01
2L_3427907_SNP G A 0.1799 34 155 0.935 9.3365571243876178E-01
2L_3427915_SNP G A 0.1105 21 169 0.06222 5.9978755398437153E-02
2L_3427923_SNP C T 0.09596 19 179 0.4041 3.9878000151046167E-01
2L_3427934_SNP G A 0.1551 29 158 0.68 6.7339702336476559E-01
2L_3427977_SNP T A 0.2682 48 131 0.63 6.1770404483468622E-01
2L_3427997_SNP G A 0.3956 72 110 0.9549 9.5344799997220553E-01
2L_3428001_SNP G T 0.1148 21 162 0.9313 9.2900090317243078E-01
2L_3428019_SNP T G 0.08854 17 175 0.895 8.9344460236862966E-01
2L_3428031_SNP G A 0.2857 50 125 0.6862 6.7734676330547017E-01
2L_3428056_SNP C G 0.05128 10 185 0.4412 4.3762491487242905E-01
2L_3428102_SNP A C 0.09184 18 178 0.7467 7.4465001561016697E-01
2L_3428128_SNP G C 0.2111 38 142 0.646 6.3495295736475066E-01
2L_3428180_SNP A T 0.05128 10 185 0.5233 5.2413041880575517E-01
2L_3428191_SNP T C 0.1351 25 160 0.5309 5.2812461706631619E-01
2L_3428200_SNP C A 0.3855 69 110 0.5123 4.9887557535191474E-01
2L_3428212_SNP C T 0.2957 55 131 0.7588 7.5442280662505845E-01
2L_3428213_SNP G T 0.3257 57 118 0.8879 8.8390351424804614E-01
2L_3428261_SNP C T 0.3778 68 112 0.669 6.5715468686732104E-01
2L_3428281_SNP A C 0.1828 34 152 0.9787 9.7803173393582021E-01
2L_3428332_SNP T C 0.06218 12 181 0.4916 4.8167648902920546E-01
2L_3428504_SNP A G 0.05294 9 161 0.2142 2.0261799460677743E-01
2L_3428513_SNP G T 0.3571 60 108 0.7403 7.3179659149413123E-01
2L_3428514_SNP A T 0.3678 64 110 0.8178 8.0970631802463489E-01
2L_3428706_SNP T C 0.1047 20 171 0.9354 9.3428262359162573E-01
2L_3428750_INS GT G 0.07576 15 183 0.9051 9.0444930766587595E-01
2L_3428813_SNP C A 0.1105 21 169 0.71 7.0224446531004847E-01
2L_3428830_SNP C T 0.3152 58 126 0.4076 3.9208519081022486E-01
2L_3428839_DEL T TAGGAATATAGT 0.1146 22 170 0.6838 6.7700977127403572E-01
2L_3428856_SNP A T 0.164 31 158 0.7146 7.0993840218905468E-01
2L_3428862_DEL A AACTAGAAACTATGAAAGA 0.05 10 190 0.7767 7.7529218284602675E-01
2L_3428885_SNP T A 0.05 10 190 0.7767 7.7529218284602675E-01
2L_3428902_INS ACTGAA A 0.05025 10 189 0.7879 7.8647654973393100E-01
2L_3428919_SNP C A 0.05051 10 188 0.8379 8.3652450362225050E-01
2L_3428920_SNP A G 0.05025 10 189 0.8261 8.2465517993925197E-01
2L_3428922_SNP T C 0.08649 16 169 0.6968 6.8849576649743494E-01
2L_3428938_SNP G T 0.05 10 190 0.8307 8.2962107299408272E-01
2L_3428939_SNP T A 0.05 10 190 0.8307 8.2962107299408272E-01
2L_3428947_SNP G T 0.06 12 188 0.9442 9.4385960093341714E-01
2L_3428953_SNP T G 0.05025 10 189 0.8376 8.3632488224150281E-01
2L_3428978_SNP T A 0.09278 18 176 0.2795 2.7539541335275963E-01
2L_3429047_SNP T C 0.1789 34 156 0.5476 5.4552700610582749E-01
2L_3429058_SNP A G 0.09091 18 180 0.9968 9.9672762939917059E-01
2L_3429092_SNP C A 0.1283 24 163 0.3954 3.8621135376625859E-01
2L_3429105_SNP T G 0.05155 10 184 0.7821 7.7925054141635497E-01
2L_3429117_SNP T A 0.1472 29 168 0.926 9.2529930420396878E-01
2L_3429185_SNP T G 0.05714 10 165 0.4778 4.6821088349066708E-01
2L_3429186_SNP A T 0.326 59 122 0.5844 5.7055791237724618E-01
2L_3429223_SNP A G 0.1522 28 156 0.6649 6.5742157762984110E-01
2L_3429230_SNP T A 0.05882 11 176 0.6737 6.6320251670846553E-01
2L_3429361_SNP C A 0.06 12 188 0.4038 4.0080771372276514E-01
2L_3429363_SNP G A 0.1297 24 161 0.8962 8.9281133946210633E-01
2L_3429382_SNP T G 0.1163 20 152 0.2999 2.9092045388910226E-01
2L_3429429_SNP G C 0.1436 27 161 0.3513 3.3903216256634794E-01
2L_3429564_SNP T G 0.1694 31 152 0.2651 2.5066987685766073E-01
2L_3429591_SNP G T 0.06011 11 172 0.6798 6.6895053332132293E-01
2L_3429648_SNP C A 0.07853 15 176 0.0008546 7.1116572182957803E-04
2L_3429661_SNP G A 0.4865 90 95 0.2758 2.6430435992819579E-01
2L_3429706_SNP C A 0.1042 20 172 0.004928 4.3288438996053440E-03
2L_3429717_SNP G T 0.1556 28 152 0.03024 2.8369309636343591E-02
2L_3429718_DEL T TT 0.1404 25 153 0.07499 7.6288150637653207E-02
2L_3429792_SNP T A 0.212 39 145 0.03045 2.7213255518191943E-02
2L_3429838_SNP G T 0.1154 21 161 0.1222 1.1165086786497791E-01
2L_3429840_SNP C G 0.4199 76 105 0.3273 3.0962638773732709E-01
2L_3429841_SNP G A 0.1947 37 153 0.8567 8.5300604312760520E-01
2L_3429851_SNP T C 0.107 20 167 0.02403 2.0149808543252844E-02
2L_3429854_DEL A AGCCAGCTGCAA 0.0914 17 169 0.02213 2.1085089769505887E-02
2L_3429881_SNP T A 0.2086 39 148 0.05822 5.1980910052509717E-02
2L_3429905_SNP C T 0.1989 37 149 0.05807 5.2003831821093589E-02
2L_3429908_SNP G A 0.4278 77 103 0.8289 8.2509778879696472E-01
2L_3429952_SNP A C 0.1562 30 162 0.8859 8.8444186700740435E-01
2L_3429956_SNP G A 0.1623 31 160 0.7267 7.2158200653670601E-01
2L_3429960_SNP T C 0.1606 31 162 0.6425 6.3688908839372904E-01
2L_3429986_DEL T TC 0.1534 29 160 0.2092 2.0784841112468866E-01
2L_3429993_SNP T C 0.1632 31 159 0.05002 4.6420248274674579E-02
2L_3430006_SNP A C 0.07772 15 178 0.01058 9.0301801407165240E-03
2L_3430030_SNP T C 0.0663 12 169 0.6209 6.0907308352803580E-01
2L_3430082_SNP T A 0.08763 17 177 0.03708 3.5436138189797940E-02
2L_3430106_INS AGG A 0.1086 19 156 0.0538 4.4539681599225417E-02
2L_3430107_SNP A G 0.3314 56 113 0.1294 1.1116831625857437E-01
2L_3430346_SNP T C 0.06566 13 185 0.3469 3.4149541979764986E-01
2L_3430430_SNP A G 0.127 24 165 0.08254 9.7223621860488718E-02
2L_3430497_SNP T C 0.117 22 166 0.5935 5.9577503441802193E-01
2L_3430547_SNP A G 0.06566 13 185 0.3668 3.6234329341857141E-01
2L_3430569_SNP T C 0.2688 50 136 0.6544 6.4783983048636928E-01
2L_3430600_SNP A C 0.1551 29 158 0.7487 7.4019144808191850E-01
2L_3430605_SNP T G 0.4835 88 94 0.173 1.5826058791587339E-01
2L_3430609_SNP T C 0.05076 10 187 0.1606 1.5968456349305804E-01
2L_3430610_DEL C CA 0.08854 17 175 0.07367 6.9574334739326255E-02
2L_3430734_SNP T C 0.1813 33 149 0.5293 5.3096166043760995E-01
2L_3430758_SNP T C 0.09574 18 170 0.4966 4.8512331738446757E-01
2L_3430768_SNP A G 0.1684 32 158 0.6015 5.9963990989662586E-01
2L_3430798_DEL A AAGTG 0.2151 40 146 0.1693 1.6182657653455168E-01
2L_3430808_DEL T TAAAC 0.2304 44 147 0.2068 2.0679891321079946E-01
2L_3430817_SNP T G 0.2611 47 133 0.07956 7.5572296656535851E-02
2L_3430821_DEL T TCTAACATAAAGTT 0.05528 11 188 0.6791 6.7759551529341278E-01
2L_3430821_SNP A T 0.05464 10 173 0.8952 8.9315290907299660E-01
2L_3430822_SNP C A 0.4201 71 98 0.1917 1.7651208922642969E-01
2L_3430826_SNP C T 0.426 72 97 0.219 2.0160046039398738E-01
2L_3430834_SNP G T 0.05435 10 174 0.9041 9.0241014445208001E-01
2L_3430838_SNP A C 0.08649 16 169 0.7756 7.6965405918198182E-01
2L_3430865_SNP T C 0.1632 31 159 0.9968 9.9680328746489744E-01
2L_3430870_SNP C G 0.489 89 93 0.252 2.4059500845993353E-01
2L_3430875_SNP A G 0.4722 85 95 0.2402 2.2701784967108452E-01
2L_3430905_DEL T TTC 0.4865 90 95 0.2624 2.5090873760846333E-01
2L_3431013_SNP T A 0.4378 81 104 0.3039 2.8980809239191374E-01
2L_3431064_SNP G A 0.2989 55 129 0.7985 7.9270057179457742E-01
2L_3431137_SNP C T 0.4044 74 109 0.2791 2.6565823743159411E-01
2L_3431150_SNP T C 0.05102 10 186 0.8511 8.4900192126614993E-01
2L_3431160_SNP T G 0.224 41 142 0.2834 2.7319746786819266E-01
2L_3431177_SNP G A 0.1758 32 150 0.1132 1.0625913816405241E-01
2L_3431180_SNP A G 0.1341 24 155 0.3045 2.8908739197084965E-01
2L_3431210_SNP A T 0.337 62 122 0.5177 5.1001550883288083E-01
2L_3431238_SNP T C 0.1304 24 160 0.156 1.4567259469270644E-01
2L_3431281_DEL T TTGGGAACCGTGTT 0.07179 14 181 0.3485 3.4243358820453085E-01
2L_3431282_SNP G T 0.2222 36 126 0.7392 7.2897061712492062E-01
2L_3431321_SNP C A 0.459 84 99 0.1421 1.2891095797078678E-01
2L_3431324_SNP T C 0.459 84 99 0.108 9.7533008826562906E-02
2L_3431328_SNP C T 0.4565 84 100 0.1396 1.2729246524951510E-01
2L_3431338_SNP C T 0.1364 27 171 0.7885 7.8663080020246179E-01
2L_3431365_SNP C T 0.1596 30 158 0.6661 6.5703883950718378E-01
2L_3431366_SNP G A 0.4811 89 96 0.2523 2.4008755447012564E-01
2L_3431375_INS GCATATG G 0.2804 53 136 0.1884 1.7951039861309714E-01
2L_3431389_SNP C T 0.2834 53 134 0.2138 2.0212228640320395E-01
2L_3431390_SNP A T 0.2796 52 134 0.2247 2.1268210720794611E-01
2L_3431417_SNP T G 0.09827 17 156 0.3074 2.9530015990832903E-01
2L_3431449_SNP C A 0.05789 11 179 0.9233 9.2159699074123491E-01
2L_3431452_SNP T C 0.05291 10 179 0.3843 3.8052011651482709E-01
2L_3431467_SNP A C 0.212 39 145 0.2171 2.0024607769687441E-01
2L_3431520_SNP T A 0.08791 16 166 0.08688 8.1306811751094471E-02
2L_3431523_SNP G A 0.2186 40 143 0.1748 1.5843977474483484E-01
2L_3431550_SNP T A 0.08377 16 175 0.4817 4.7359871227333561E-01
2L_3431784_DEL A ATTTGTGGCCC 0.05699 11 182 0.5546 5.4858045834032043E-01
2L_3431796_SNP A G 0.1667 32 160 0.03788 3.6867853230369084E-02
2L_3431822_SNP T A 0.05263 10 180 0.9644 9.6336952295818168E-01
2L_3431842_SNP A C 0.1967 36 147 0.7553 7.4749389612388639E-01
2L_3431862_SNP G A 0.1526 29 161 0.929 9.2772819610309154E-01
2L_3431863_DEL T TTCGCATTGA 0.1344 25 161 0.7916 7.9473718005871508E-01
2L_3431894_SNP A T 0.05181 10 183 0.3217 3.1559374826800868E-01
2L_3431933_SNP C T 0.2652 48 133 0.8982 8.9524136202634730E-01
2L_3431979_SNP A T 0.06599 13 184 0.6553 6.5332133474217402E-01
2L_3431999_SNP G A 0.2366 44 142 0.7624 7.5607511155695017E-01
2L_3432001_SNP T A 0.2228 41 143 0.7008 6.9148325656603937E-01
2L_3432030_INS TGCGTTA T 0.06145 11 168 0.1943 1.8800774696514877E-01
2L_3432042_SNP C T 0.1796 30 137 0.3144 3.0674263840597227E-01
2L_3432089_DEL T TT 0.1977 35 142 0.7865 7.7630963909255879E-01
2L_3432153_SNP T A 0.1099 20 162 0.534 5.2021370541076184E-01
2L_3432203_DEL T TT 0.05181 10 183 0.8159 8.1318678003633393E-01
2L_3432207_SNP A T 0.07895 15 175 0.8225 8.1791271222026052E-01
2L_3432221_SNP C T 0.1939 32 133 0.9749 9.7364903208831843E-01
2L_3432233_SNP T G 0.0989 18 164 0.9452 9.4418922032365693E-01
2L_3432251_SNP A G 0.05699 11 182 0.8291 8.2670400144001843E-01
2L_3432256_SNP T G 0.2609 48 136 0.758 7.5497206804999428E-01
2L_3432338_SNP T C 0.2131 39 144 0.9315 9.3018929788177407E-01
2L_3432362_SNP G A 0.3389 61 119 0.113 1.0695207291299114E-01
2L_3432373_SNP G A 0.05181 10 183 0.7461 7.4247909555229530E-01
2L_3432427_SNP A G 0.288 53 131 0.7967 7.8917100077084423E-01
2L_3432474_SNP G T 0.3934 72 111 0.7143 7.0610844950335372E-01
2L_3432501_SNP A G 0.2514 45 134 0.6254 6.1188690256842360E-01
2L_3432572_SNP G A 0.05699 11 182 0.9111 9.0925834264938599E-01
2L_3432596_SNP G C 0.4277 71 95 0.1529 1.4069543828303577E-01
2L_3432604_SNP A T 0.2926 55 133 0.08656 7.9331746139871803E-02
2L_3432605_SNP A T 0.4624 86 100 0.1337 1.1999217311639065E-01
2L_3432627_SNP T G 0.06842 13 177 0.9969 9.9690081054561641E-01
2L_3432660_SNP C T 0.08021 15 172 0.6778 6.7250941552736609E-01
2L_3432661_SNP A G 0.08511 16 172 0.4241 4.1378006424590863E-01
2L_3432674_SNP A G 0.08021 15 172 0.4592 4.4817592208760171E-01
2L_3432682_SNP A G 0.05528 11 188 0.06636 6.3993132733001015E-02
2L_3432684_SNP A G 0.1148 21 162 0.3586 3.5999655482660886E-01
2L_3432685_DEL G GCATGTCCTTTGCGG 0.05882 11 176 0.06139 5.3990176749845596E-02
2L_3432713_SNP A G 0.2527 47 139 0.4683 4.6267404407799229E-01
2L_3432719_SNP C G 0.2809 50 128 0.2976 2.8237175969719341E-01
2L_3432721_SNP T C 0.3056 55 125 0.5511 5.3759322433213330E-01
2L_3432724_SNP C T 0.3204 58 123 0.3816 3.6713327733391121E-01
2L_3432725_SNP T C 0.3094 56 125 0.5605 5.4865007693887380E-01
2L_3432728_SNP G C 0.3056 55 125 0.5972 5.8537439532614033E-01
2L_3432730_SNP G T 0.3182 56 120 0.5305 5.1340374829723601E-01
2L_3432731_SNP C T 0.3111 56 124 0.5788 5.6660459449954792E-01
2L_3432755_SNP A T 0.2881 51 126 0.3647 3.4659883644476297E-01
2L_3432799_SNP G A 0.3462 63 119 0.3359 3.2483945688381388E-01
2L_3432822_SNP T C 0.06061 12 186 0.8355 8.3577113652865742E-01
2L_3432830_SNP G A 0.3388 62 121 0.5394 5.2649990141881453E-01
2L_3432852_SNP G A 0.3443 63 120 0.511 4.9632910986619083E-01
2L_3432853_SNP A C 0.1297 24 161 0.7019 6.9442913074471568E-01
2L_3432882_SNP A G 0.1217 23 166 0.7762 7.7271764512702279E-01
2L_3432885_SNP T G 0.3536 64 117 0.5313 5.1541349854737817E-01
2L_3432892_SNP C T 0.07143 14 182 0.05569 5.2244276897709087E-02
2L_3432924_SNP C T 0.1622 30 155 0.6268 6.2095418459274243E-01
2L_3432930_SNP T C 0.1568 29 156 0.6386 6.2706600467330198E-01
2L_3432931_SNP A T 0.153 28 155 0.6968 6.8559656784539735E-01
2L_3432976_SNP C T 0.2391 44 140 0.6178 6.0688074908049328E-01
2L_3433000_SNP T A 0.1033 19 165 0.1329 1.2437129266856206E-01
2L_3433052_SNP A G 0.1784 33 152 0.3482 3.4596474251862774E-01
2L_3433082_SNP T C 0.2458 44 135 0.5537 5.4127832547002619E-01
2L_3433206_SNP T C 0.05155 10 184 0.2495 2.4395854655096616E-01
2L_3433241_INS AA A 0.07602 13 158 0.2466 2.4741454224189896E-01
2L_3433378_SNP A G 0.1899 34 145 0.832 8.2436604133302371E-01
2L_3433390_SNP G A 0.1111 20 160 0.445 4.2538717879568944E-01
2L_3433429_SNP C T 0.373 69 116 0.2229 2.1027064938625917E-01
2L_3433431_SNP T A 0.3037 58 133 0.1334 1.2486620948258376E-01
2L_3433452_INS TT T 0.2247 40 138 0.4905 4.6865209383367690E-01
2L_3433515_INS A ACT 0.4162 77 108 0.3707 3.6135961143081186E-01
2L_3433572_SNP G T 0.1016 19 168 0.6342 6.2242268456793004E-01
2L_3433574_SNP A G 0.1022 19 167 0.6669 6.5474676682466137E-01
2L_3433602_SNP A T 0.2389 43 137 0.6972 6.8372936822867625E-01
2L_3433632_INS GG G 0.1941 33 137 0.1576 1.3833095808976481E-01
2L_3433671_SNP A C 0.2421 46 144 0.4492 4.4005366940221557E-01
2L_3433672_SNP G A 0.4699 86 97 0.8841 8.8204505937326416E-01
2L_3433677_SNP A C 0.3085 58 130 0.9222 9.2086430716746825E-01
2L_3433725_SNP A G 0.08065 15 171 0.5338 5.2418876511750123E-01
2L_3433739_SNP A G 0.4286 78 104 0.3085 2.9416984590098261E-01
2L_3433752_SNP A G 0.2642 51 142 0.1835 1.7618579531581280E-01
2L_3433754_SNP G A 0.267 51 140 0.3377 3.2637356341475154E-01
2L_3433802_SNP C T 0.1053 20 170 0.7116 7.0510490829196004E-01
2L_3433850_SNP T G 0.4066 74 108 0.06532 5.7755024583356372E-02
2L_3433922_SNP T C 0.1011 19 169 0.4451 4.6114551574927287E-01
2L_3433967_SNP T C 0.1148 21 162 0.3931 3.8088026885459014E-01
2L_3434004_SNP C T 0.3017 54 125 0.1726 1.6400382370098787E-01
2L_3434062_SNP G A 0.05789 11 179 0.7906 7.8508721837416895E-01
2L_3434080_SNP T A 0.1271 23 158 0.4495 4.3083343181384048E-01
2L_3434087_SNP C T 0.4917 89 92 0.3953 3.7710285734816118E-01
2L_3434092_SNP G T 0.06091 12 185 0.1323 1.2728292560646437E-01
2L_3434105_SNP C T 0.1099 21 170 0.177 1.7052721063565035E-01
2L_3434155_SNP C T 0.4261 75 101 0.4674 4.4606863676583319E-01
2L_3434156_SNP G A 0.4286 75 100 0.4395 4.1572287276475184E-01
2L_3434162_SNP A G 0.1141 21 163 0.5287 5.2191923537906504E-01
2L_3434255_SNP C T 0.4505 82 100 0.9434 9.4172663787163713E-01
2L_3434315_SNP A G 0.07104 13 170 0.9243 9.2233930569310463E-01
2L_3434330_SNP A G 0.2932 56 135 0.5988 5.9032266148389367E-01
2L_3434438_INS TT T 0.1136 20 156 0.9849 9.8409748159664634E-01
2L_3434481_SNP G A 0.125 23 161 0.1794 1.6640786567569821E-01
2L_3434482_SNP A G 0.1556 28 152 0.2171 2.0131538526813841E-01
2L_3434500_SNP G T 0.2926 55 133 0.8131 8.0837743551266072E-01
2L_3434511_SNP G A 0.422 73 100 0.4811 4.7766864342495374E-01
2L_3434555_SNP G A 0.1385 27 168 0.5127 5.0656563902254981E-01
2L_3434562_SNP C T 0.2421 46 144 0.8511 8.4758632069235396E-01
2L_3434564_SNP G A 0.1264 23 159 0.851 8.4686006502413980E-01
2L_3434600_INS TTAATGGCCAGCCTTT T 0.1576 29 155 0.9757 9.7475826815049282E-01
2L_3434623_SNP A C 0.06771 13 179 0.6726 6.6911504089495344E-01
2L_3434627_INS ACGGTTACAA A 0.3722 67 113 0.8665 8.6457983648606551E-01
2L_3434632_SNP C T 0.2688 50 136 0.8814 8.7843158723208425E-01
2L_3434661_SNP C A 0.4451 81 101 0.7571 7.4709832277103805E-01
2L_3434664_SNP G T 0.1361 26 165 0.3992 3.8700927337080249E-01
2L_3434676_SNP G A 0.1344 25 161 0.5613 5.5190039244325040E-01
2L_3434681_SNP A T 0.3716 68 115 0.4683 4.5845311672916811E-01
2L_3434683_SNP C T 0.1414 27 164 0.5659 5.5851453512608551E-01
2L_3434690_SNP A G 0.2747 50 132 0.5229 5.1883400710985628E-01
2L_3434691_SNP T A 0.1368 26 164 0.6273 6.2007240573862732E-01
2L_3434694_SNP C A 0.2646 50 139 0.7045 6.9921981973786695E-01
2L_3434707_SNP C A 0.2053 39 151 0.5757 5.6915117562358852E-01
2L_3434711_SNP C T 0.3315 60 121 0.7434 7.3787718996230778E-01
2L_3434739_SNP C T 0.1892 35 150 0.5373 5.2772365860433912E-01
2L_3434747_SNP G A 0.1979 37 150 0.2369 2.2427549281202119E-01
2L_3434764_SNP A C 0.1429 27 162 0.7881 7.8326918814004221E-01
2L_3434765_SNP C T 0.1554 30 163 0.7104 7.0644289012136108E-01
2L_3434791_SNP A G 0.2604 50 142 0.6507 6.4518119912402405E-01
2L_3434895_SNP G T 0.1215 22 159 0.7404 7.3572623795703940E-01
2L_3434898_SNP T G 0.1044 19 163 0.5863 5.7704585785719942E-01
2L_3434930_SNP G A 0.4785 89 97 0.4891 4.7854874699822580E-01
2L_3434945_SNP G C 0.2086 39 148 0.1489 1.3944496772969128E-01
2L_3434946_SNP T C 0.1192 23 170 0.2744 2.6906824778111582E-01
2L_3434949_SNP T C 0.1088 21 172 0.3819 3.7649873211228857E-01
2L_3434956_SNP T C 0.1146 22 170 0.4972 4.9313469937416665E-01
2L_3434993_SNP C T 0.08247 16 178 0.4161 4.1191495181072602E-01
2L_3434994_SNP A G 0.4074 77 112 0.4963 4.8769024914901860E-01
2L_3435048_SNP T C 0.3947 75 115 0.822 8.1904984214117926E-01
2L_3435080_SNP G T 0.08718 17 178 0.03814 3.4868717930985005E-02
2L_3435089_SNP C T 0.4348 80 104 0.4361 4.2789026104680472E-01
2L_3435110_SNP A C 0.1809 34 154 0.3581 3.4863351427265765E-01
2L_3435145_SNP C G 0.0603 12 187 0.4779 4.7409705011747449E-01
2L_3435180_SNP G T 0.1925 36 151 0.4439 4.3481683471822663E-01
2L_3435201_SNP A G 0.4728 87 97 0.5258 5.2055778393452590E-01
2L_3435208_SNP G C 0.4632 88 102 0.5737 5.6731325600670268E-01
2L_3435211_SNP C G 0.1088 21 172 0.02901 2.5797797116506333E-02
2L_3435247_SNP C T 0.4725 86 96 0.5479 5.4016558585432617E-01
2L_3435255_SNP C T 0.1135 21 164 0.3174 3.0304533291789859E-01
2L_3435260_DEL T TCTTT 0.1726 34 163 0.7741 7.7180362465351504E-01
2L_3435266_SNP T A 0.224 41 142 0.7787 7.7649193368167169E-01
2L_3435267_SNP T G 0.1011 19 169 0.226 2.1552667573316708E-01
2L_3435288_SNP T G 0.4225 79 108 0.7456 7.3953100837164931E-01
2L_3435292_SNP G T 0.1613 30 156 0.1319 1.2535228374988827E-01
2L_3435299_SNP A T 0.06452 12 174 0.3319 3.3883680290931495E-01
2L_3435303_DEL A CC 0.1649 31 157 0.8571 8.5658259936279157E-01
2L_3435319_SNP G A 0.4162 77 108 0.9078 9.0598506568653780E-01
2L_3435322_SNP A G 0.07487 14 173 0.3205 3.1399448741107761E-01
2L_3435331_SNP T A 0.0829 16 177 0.3603 3.5520668980721559E-01
2L_3435447_SNP A G 0.4402 81 103 0.5272 5.1923688017743919E-01
2L_3435478_SNP A G 0.1421 26 157 0.1968 1.8924979562992772E-01
2L_3435480_SNP T C 0.1117 21 167 0.04385 4.0028242440420289E-02
2L_3435487_SNP G C 0.1077 21 174 0.01289 1.1801176558635282E-02
2L_3435529_SNP C A 0.1128 22 173 0.01131 1.0468664287957919E-02
2L_3435546_SNP C T 0.2139 40 147 0.3329 3.1815240173732218E-01
2L_3435547_INS G GC 0.2108 39 146 0.3617 3.5070535291637506E-01
2L_3435642_SNP G A 0.2446 45 139 0.8993 8.9893437175269142E-01
2L_3435701_SNP A G 0.2381 45 144 0.8376 8.3459591446340342E-01
2L_3435805_SNP C T 0.4317 79 104 0.04901 4.1874722002671338E-02
2L_3435808_SNP C T 0.4341 79 103 0.04822 4.2171055649796174E-02
2L_3435864_INS ACTCAAAACACTAGAAATTAATTGCGGTGA A 0.3825 70 113 0.02148 1.8672020478021353E-02
2L_3435869_SNP T A 0.4751 86 95 0.06647 5.9995345592834370E-02
2L_3435896_SNP C A 0.05759 11 180 0.336 3.2591618788096155E-01
2L_3435904_INS TT A 0.05789 11 179 0.828 8.2361640211014397E-01
2L_3435912_SNP T G 0.3966 69 105 0.03436 2.6139311699334776E-02
2L_3435913_SNP G C 0.3898 69 108 0.02075 1.6046081824025945E-02
2L_3435941_SNP T A 0.1359 25 159 0.8407 8.3657891898351400E-01
2L_3435942_SNP A T 0.1351 25 160 0.8357 8.3181721013171717E-01
2L_3436060_SNP C T 0.2448 47 145 0.07292 6.8801612994404127E-02
2L_3436144_SNP T C 0.1042 20 172 0.2806 2.7279935377591480E-01
2L_3436347_SNP T C 0.3175 60 129 0.5773 5.6786236235631926E-01
2L_3436371_SNP A G 0.1582 31 165 0.734 7.3442812546208658E-01
2L_3436435_SNP T C 0.2135 41 151 0.4873 4.8142484731155610E-01
2L_3436512_SNP C G 0.1737 33 157 0.341 3.2846988573392921E-01
2L_3436519_SNP A T 0.1316 25 165 0.6521 6.4427297575393083E-01
2L_3436521_SNP G T 0.05946 11 174 0.4482 4.3740289204189375E-01
2L_3436550_SNP C T 0.1124 20 158 0.4635 4.6472181429648662E-01
2L_3436563_INS ATATGC A 0.1056 19 161 0.4512 4.3523437203056814E-01
2L_3436568_SNP C T 0.1026 20 175 0.7926 7.8927550531333723E-01
2L_3436570_MNP CAT TTA 0.1105 20 161 0.4303 4.1538372367339782E-01
2L_3436586_SNP A C 0.4483 78 96 0.2498 2.4134043769698565E-01
2L_3436591_SNP A C 0.1846 36 159 0.3147 3.0631475985917589E-01
2L_3436592_SNP C A 0.1915 36 152 0.2741 2.7201010617308652E-01
2L_3436599_SNP G A 0.2169 41 148 0.8408 8.3707422979397272E-01
2L_3436602_INS AGTTTAT A 0.1 18 162 0.6518 6.4122380733848527E-01
2L_3436607_DEL T AA 0.1 18 162 0.6518 6.4122380733848527E-01
2L_3436614_SNP T A 0.3039 55 126 0.7111 7.0233830298121713E-01
2L_3436675_SNP T A 0.1862 35 153 0.1894 1.8223413390083998E-01
2L_3436690_SNP G C 0.1554 30 163 0.8239 8.2112172334035782E-01
2L_3436735_SNP T C 0.1554 30 163 0.7829 7.7836800817921181E-01
2L_3436815_SNP A G 0.3778 68 112 0.3252 3.0943846636965622E-01
2L_3436822_SNP G T 0.4556 82 98 0.1777 1.6529708845538527E-01
2L_3436950_SNP G C 0.2328 44 145 0.1709 1.6092189619470121E-01
2L_3437041_SNP C G 0.06044 11 171 0.3757 3.6750863420166036E-01
2L_3437069_SNP A C 0.4153 76 107 0.0534 4.5114326508692786E-02
2L_3437071_SNP C A 0.4171 73 102 0.1089 9.5555289501046525E-02
2L_3437078_SNP A G 0.09596 19 179 0.6942 6.9165232270582477E-01
2L_3437100_SNP T C 0.2083 40 152 0.2481 2.3667157100233949E-01
2L_3437104_SNP A C 0.2083 40 152 0.2973 2.8756674630338241E-01
2L_3437119_SNP G T 0.1753 34 160 0.8944 8.9383180817840835E-01
2L_3437124_SNP A G 0.2083 40 152 0.1755 1.6702184224106653E-01
2L_3437129_DEL A ACAGAAGTCGTGA 0.05236 10 181 0.9886 9.8892929751156688E-01
2L_3437158_SNP A C 0.06842 13 177 0.5685 5.6595304541619362E-01
2L_3437172_SNP C A 0.2053 39 151 0.1762 1.7002226176671054E-01
2L_3437180_SNP G T 0.2539 49 144 0.4878 4.7999188188931130E-01
2L_3437196_SNP A T 0.297 49 116 0.5089 5.0578100896003797E-01
2L_3437222_SNP T G 0.362 59 104 0.9128 9.1247894515402883E-01
2L_3437226_SNP T C 0.1065 18 151 0.9248 9.2509721511435261E-01
2L_3437245_SNP C A 0.3209 60 127 0.7301 7.2199447036240416E-01
2L_3437253_SNP T C 0.1128 22 173 0.74 7.3761907353473055E-01
2L_3437255_SNP G C 0.06486 12 173 0.7848 7.7911822882820347E-01
2L_3437264_SNP G C 0.06915 13 175 0.9858 9.8546705940532031E-01
2L_3437286_SNP G A 0.2703 50 135 0.5701 5.6291963858957272E-01
2L_3437290_SNP C A 0.2742 51 135 0.5561 5.4975271097695644E-01
2L_3437430_SNP T A 0.3314 58 117 0.9538 9.5215863374359277E-01
2L_3437495_SNP A G 0.09278 18 176 0.6444 6.4328040014339050E-01
2L_3437518_SNP T C 0.05641 11 184 0.9844 9.8422354414741009E-01
2L_3437559_SNP A G 0.3158 54 117 0.05153 4.2293601015503772E-02
2L_3437570_SNP A T 0.07292 14 178 0.9355 9.3498252127726222E-01
2L_3437575_SNP C T 0.2053 39 151 0.006942 5.5387286299372514E-03
2L_3437594_SNP A T 0.1192 23 170 0.4332 4.2531383123193933E-01
2L_3437649_SNP A T 0.3315 61 123 0.05048 4.2723838380905974E-02
2L_3437651_SNP T C 0.09091 17 170 0.8475 8.4301447035603894E-01
2L_3437657_SNP G A 0.1421 27 163 0.9874 9.8703357528146796E-01
2L_3437717_SNP A G 0.2865 53 132 0.384 3.6695042684586732E-01
2L_3437756_SNP A T 0.3804 70 114 0.597 5.8829022334633230E-01
2L_3437771_SNP G T 0.2994 53 124 0.3953 3.8675732539816754E-01
2L_3437778_SNP T G 0.1848 34 150 0.4731 4.5826882687019876E-01
2L_3437862_SNP A G 0.07979 15 173 0.00174 1.2977371644535085E-03
2L_3437879_SNP A G 0.4804 86 93 0.801 7.9482333835835872E-01
2L_3437927_SNP G A 0.2099 38 143 0.4844 4.7861850467064737E-01
2L_3438017_SNP C T 0.3043 56 128 0.5628 5.4951979817411467E-01
2L_3438058_SNP A G 0.2378 44 141 0.7196 7.1623508091870292E-01
2L_3438102_SNP A G 0.1765 33 154 0.5103 5.2286394649174217E-01
2L_3438162_SNP C T 0.1534 29 160 0.5119 5.0416007899282600E-01
2L_3438194_SNP C T 0.1534 29 160 0.374 3.6255139086513366E-01
2L_3438215_SNP A G 0.1632 31 159 0.6039 5.9454113962865263E-01
2L_3438220_SNP G A 0.2527 47 139 0.5952 5.8816845168685883E-01
2L_3438227_SNP A G 0.09596 19 179 0.7411 7.3893896386357971E-01
2L_3438230_SNP A G 0.1451 28 165 0.4252 4.1774175660913393E-01
2L_3438245_SNP T G 0.1514 28 157 0.02865 2.3770500614428827E-02
2L_3438271_SNP T G 0.478 87 95 0.8781 8.7432288686344806E-01
2L_3438275_SNP A C 0.06633 13 183 0.1109 1.0551351450838498E-01
2L_3438297_SNP A G 0.3089 59 132 0.9882 9.8791618128729064E-01
2L_3438312_SNP C T 0.123 23 164 0.1747 1.6775832873944796E-01
2L_3438362_SNP G A 0.09783 18 166 0.8498 8.4542468566644535E-01
2L_3438373_SNP C G 0.2308 42 140 0.6791 6.7234767008818053E-01
2L_3438407_SNP A C 0.3182 56 120 0.4197 4.0259091716242801E-01
2L_3438411_INS CC C 0.2751 52 137 0.4531 4.4855855349126827E-01
2L_3438463_SNP A T 0.4595 85 100 0.3645 3.5368141093556382E-01
2L_3438465_SNP C G 0.1105 20 161 0.8117 8.0601661726555063E-01
2L_3438468_SNP A C 0.2143 39 143 0.8712 8.6745673544810320E-01
2L_3438473_SNP A G 0.4699 86 97 0.381 3.7555472907116494E-01
2L_3438505_SNP C G 0.05914 11 175 0.1927 1.9138570275821110E-01
2L_3438547_SNP C T 0.1128 22 173 0.02273 2.0759396939637010E-02
2L_3438598_INS GCCA G 0.1751 31 146 0.4856 4.7777687855455564E-01
2L_3438617_DEL C CACTCTATTATTAT 0.09091 18 180 0.8079 8.0602554472871812E-01
2L_3438628_SNP G T 0.1802 31 141 0.4576 4.3834645655817661E-01
2L_3438632_SNP C A 0.09091 18 180 0.8079 8.0602554472871812E-01
2L_3438633_SNP G T 0.07732 15 179 0.8258 8.2324038842280745E-01
2L_3438642_SNP C T 0.07772 15 178 0.01663 1.5953381643850604E-02
2L_3438649_DEL TAT T 0.2124 41 152 0.1292 1.2348953184038236E-01
2L_3438658_DEL C CTGCCGAC 0.08242 15 167 0.3058 2.9909531969128944E-01
2L_3438702_SNP A T 0.06486 12 173 0.3132 3.0899846662482588E-01
2L_3438723_SNP T G 0.1038 19 164 0.351 3.4241174721686674E-01
2L_3438735_SNP A T 0.2154 42 153 0.4147 4.0677474950257886E-01
2L_3438740_SNP G T 0.1099 21 170 0.05186 4.9465619552985465E-02
2L_3438752_SNP G A 0.1099 20 162 0.7081 6.9750468365711604E-01
2L_3438758_SNP T A 0.1385 27 168 0.1481 1.4231813265772753E-01
2L_3438779_SNP A C 0.456 83 99 0.1937 1.7490743227245331E-01
2L_3438787_SNP C T 0.05584 11 186 0.6752 6.7517864861166976E-01
2L_3438792_INS ATAA A 0.07182 13 168 0.04922 5.0244380337643758E-02
2L_3438795_SNP T G 0.1056 19 161 0.359 3.4943321887253076E-01
2L_3438834_SNP A C 0.3656 68 118 0.3073 3.0101307233797425E-01
2L_3438866_INS TT T 0.08021 15 172 0.8242 8.1958860727553973E-01
2L_3438886_SNP G A 0.1789 34 156 0.9247 9.2320741058585543E-01
2L_3438890_SNP G A 0.09375 18 174 0.02441 2.1478063352645665E-02
2L_3438893_SNP A G 0.1011 19 169 0.2672 2.5271684155594099E-01
2L_3438919_SNP C T 0.2625 42 118 0.5186 5.0097180423386012E-01
2L_3438927_SNP T C 0.08947 17 173 0.8254 8.2127408899491350E-01
2L_3438942_DEL T TGTTAGCT 0.2957 55 131 0.6918 6.8564455410232661E-01
2L_3438971_SNP C A 0.4746 84 93 0.8896 8.8380904275757710E-01
2L_3438981_SNP C T 0.4471 76 94 0.3819 3.6350283577681963E-01
2L_3439022_SNP G A 0.199 38 153 0.5389 5.3084625155864718E-01
2L_3439041_SNP A C 0.3925 73 113 0.7266 7.1725351389846392E-01
2L_3439043_SNP C T 0.4415 83 105 0.4637 4.5034620259612923E-01
2L_3439080_SNP T C 0.1915 36 152 0.8489 8.4385498895966582E-01
2L_3439088_SNP G T 0.2158 41 149 0.4164 4.1125949424917385E-01
2L_3439090_DEL G GTTATTC 0.2527 47 139 0.388 3.7385047743667610E-01
2L_3439101_SNP A G 0.4807 87 94 0.5784 5.6906255408333850E-01
2L_3439120_SNP A T 0.07407 14 175 0.7185 7.1354686832083081E-01
2L_3439121_SNP A G 0.2834 53 134 0.6873 6.8084226945174253E-01
2L_3439123_SNP C T 0.1518 29 162 0.8511 8.4724580020461360E-01
2L_3439125_SNP T C 0.3892 72 113 0.1191 1.1165152435269543E-01
2L_3439132_SNP G T 0.06806 13 178 0.2256 2.1584291879841533E-01
2L_3439150_SNP T C 0.383 72 116 0.3405 3.3058091962883041E-01
2L_3439184_SNP C T 0.4895 93 97 0.7764 7.7202408918241860E-01
2L_3439240_SNP A C 0.4074 77 112 0.3615 3.5471136380136914E-01
2L_3439287_SNP C A 0.2789 53 137 0.4327 4.2352021993187128E-01
2L_3439289_SNP T C 0.2634 49 137 0.5775 5.6720566778194148E-01
2L_3439327_INS TTTGATTTTCTT T 0.1131 19 149 0.4305 4.2935122339388676E-01
2L_3439404_SNP A T 0.08556 16 171 0.7396 7.3384923783054334E-01
2L_3439405_SNP T C 0.199 38 153 0.9926 9.9246755463485981E-01
2L_3439414_SNP A G 0.2888 54 133 0.8427 8.3962675866103287E-01
2L_3439445_SNP T A 0.1937 37 154 0.2784 2.6545452869238939E-01
2L_3439483_SNP T G 0.1361 23 146 0.001336 8.0265399736824958E-04
2L_3439528_SNP G C 0.1755 33 155 0.1253 1.2231754139567308E-01
2L_3439559_SNP T C 0.1354 26 166 0.1685 1.6699217791434617E-01
2L_3439563_SNP G A 0.07254 14 179 0.00383 3.5394437816441207E-03
2L_3439605_SNP C T 0.1852 35 154 0.02921 2.7407508035181674E-02
2L_3439609_SNP C T 0.1615 31 161 0.159 1.5019367814119378E-01
2L_3439615_SNP C T 0.4153 76 107 0.3163 3.0520542463581468E-01
2L_3439686_SNP A C 0.3405 63 122 0.3423 3.3697258949706466E-01
2L_3439700_SNP G A 0.09375 18 174 0.2853 2.7381262908116744E-01
2L_3439722_SNP G T 0.1036 20 173 0.2327 2.2765406575553959E-01
2L_3439723_SNP C T 0.2376 43 138 0.9942 9.9403927789422619E-01
2L_3439725_SNP A C 0.3696 68 116 0.4501 4.3495076455592563E-01
2L_3439734_SNP A G 0.1923 35 147 0.05002 4.4358956651672520E-02
2L_3439758_SNP A G 0.4804 86 93 0.6918 6.8092019924373814E-01
2L_3439760_SNP C A 0.4111 74 106 0.6184 6.0669442019558173E-01
2L_3439766_SNP T A 0.05291 10 179 0.8106 8.0529980631814257E-01
2L_3439773_SNP A T 0.1 19 171 0.2715 2.5800519719525794E-01
2L_3439776_SNP C T 0.09942 17 154 0.003838 2.4724270463394884E-03
2L_3439778_SNP G A 0.09845 19 174 0.2858 2.7490474058545467E-01
2L_3439794_SNP T A 0.2978 53 125 0.2657 2.4404691946094492E-01
2L_3439797_SNP C A 0.0989 18 164 0.3658 3.4948349767813613E-01
2L_3439798_SNP A T 0.1038 19 164 0.3406 3.2232399564040770E-01
2L_3439833_SNP T G 0.1543 29 159 0.549 5.4446720148227379E-01
2L_3439840_SNP G T 0.3777 71 117 0.6754 6.6999704593067710E-01
2L_3439843_SNP G T 0.371 69 117 0.5735 5.6591804795152867E-01
2L_3439862_SNP G A 0.1128 22 173 0.086 8.1829587840635390E-02
2L_3439875_SNP T A 0.1295 25 168 0.09443 9.1260715213187238E-02
2L_3439912_SNP T C 0.4862 88 93 0.8339 8.2899808543536946E-01
2L_3439918_SNP T G 0.1173 23 173 0.09324 8.8336796292088349E-02
2L_3440023_SNP C T 0.1452 27 159 0.01901 1.6283944608580989E-02
2L_3440064_SNP G C 0.2671 43 118 0.7665 7.8673587318594929E-01
2L_3440210_SNP A G 0.2031 39 153 0.621 6.1506821923454669E-01
2L_3440264_SNP G A 0.2169 41 148 0.5437 5.4108904933139867E-01
2L_3440277_SNP C T 0.4371 73 94 0.321 2.9011510674936525E-01
2L_3440285_SNP G C 0.2135 38 140 0.6108 6.0345701247078942E-01
2L_3440302_SNP C T 0.1702 32 156 0.4194 4.1309281974420298E-01
2L_3440323_DEL C CTTGCAATTCGCACAAGAAATGGGTG 0.1392 27 167 0.7233 7.1816414968550379E-01
2L_3440352_SNP A G 0.1302 25 167 0.4786 4.7578116313288288E-01
2L_3440353_SNP C G 0.1399 27 166 0.7671 7.6478456705690501E-01
2L_3440357_SNP G A 0.08947 17 173 0.472 4.6978856761808174E-01
2L_3440365_SNP C G 0.1347 26 167 0.8457 8.4261924275152700E-01
2L_3440382_SNP C G 0.1436 28 167 0.7196 7.1507824997193370E-01
2L_3440434_INS AA A 0.3889 70 110 0.5934 5.8116891699239770E-01
2L_3440468_SNP A G 0.2 38 152 0.4692 4.6737047323150493E-01
2L_3440481_INS AGAGC A 0.3799 68 111 0.2455 2.4288205012429553E-01
2L_3440483_MNP ACAA TATT 0.3799 68 111 0.2455 2.4288205012429553E-01
2L_3440503_SNP T A 0.3352 59 117 0.639 6.3264419957280693E-01
2L_3440524_SNP A T 0.1579 30 160 0.1184 1.1268276851570280E-01
2L_3440546_SNP A G 0.1404 25 153 0.5939 5.8627103196063590E-01
2L_3440547_SNP A C 0.1333 24 156 0.5312 5.1813531199566809E-01
2L_3440563_SNP T C 0.4337 72 94 0.3564 3.2900931171710790E-01
2L_3440576_SNP A C 0.09444 17 163 0.2407 2.2524614228809181E-01
2L_3440577_SNP G A 0.1105 20 161 0.4364 4.2194516889020806E-01
2L_3440582_SNP A C 0.4136 67 95 0.2987 2.7943140088228036E-01
2L_3440606_SNP A G 0.2032 38 149 0.4451 4.4171401142911915E-01
2L_3440615_INS ATGC A 0.2108 39 146 0.429 4.1479073783023246E-01
2L_3440649_SNP A C 0.2812 45 115 0.3342 3.0134168662055871E-01
2L_3440659_SNP T C 0.2722 46 123 0.535 5.1609442432762864E-01
2L_3440660_SNP C T 0.1657 28 141 0.3181 2.9364944033320550E-01
2L_3440675_SNP T C 0.07514 13 160 0.02666 2.0860247130101067E-02
2L_3440695_SNP T C 0.1366 25 158 0.5455 5.4993862328769283E-01
2L_3440803_DEL C CC 0.08021 15 172 0.07224 6.4771935963514063E-02
2L_3440878_SNP T A 0.06989 13 173 0.9357 9.3515592709598150E-01
2L_3440887_SNP A T 0.08075 13 148 0.04217 3.4209823439422977E-02
2L_3440924_SNP G T 0.05208 10 182 0.2179 2.1068395146014152E-01
2L_3440996_SNP C T 0.06061 12 186 0.1464 1.4310703102118305E-01
2L_3441108_DEL C CGAAGCATTATTTTC 0.1788 32 147 0.4056 3.8741926476265431E-01
2L_3441138_SNP T C 0.1218 24 173 0.05178 4.9237295906987229E-02
2L_3441239_SNP A G 0.06383 12 176 0.6722 6.6438354377147202E-01
2L_3441346_SNP A T 0.199 39 157 0.9191 9.1814889472196226E-01
2L_3441362_SNP T A 0.09596 19 179 0.08226 7.9286112947194370E-02
2L_3441374_SNP T C 0.09596 19 179 0.08226 7.9286112947194370E-02
2L_3441383_SNP A G 0.06417 12 175 0.67 6.6136575703332923E-01
2L_3441414_SNP A T 0.3155 59 128 0.6705 6.6173608974056164E-01
2L_3441420_SNP G C 0.3098 57 127 0.7399 7.3259239141507826E-01
2L_3441453_SNP T A 0.1304 24 160 0.1727 1.5723742561915621E-01
2L_3441458_SNP T G 0.2907 50 122 0.7087 6.9551806981587627E-01
2L_3441466_SNP G C 0.1564 28 151 0.08548 7.1704539628054675E-02
2L_3441474_SNP C A 0.4602 81 95 0.7872 7.7494137705450084E-01
2L_3441476_SNP A G 0.1141 21 163 0.1173 1.0714820389691182E-01
2L_3441478_SNP A T 0.1087 20 164 0.0527 4.7188254343635140E-02
2L_3441480_SNP A T 0.2833 51 129 0.9851 9.8446064441582837E-01
2L_3441492_SNP G T 0.288 53 131 0.9462 9.4458368387605496E-01
2L_3441494_SNP T A 0.06091 12 185 0.4219 4.1976935902887513E-01
2L_3441500_SNP T C 0.1237 24 170 0.1416 1.3981924885689800E-01
2L_3441506_SNP G T 0.4624 86 100 0.404 3.8776353294004251E-01
2L_3441530_SNP C T 0.4813 90 97 0.5299 5.1659563469659497E-01
2L_3441573_SNP T G 0.06122 12 184 0.6576 6.5272901338032208E-01
2L_3441599_SNP G A 0.462 85 99 0.9065 9.0377594760640101E-01
2L_3441606_SNP T C 0.4599 86 101 0.8612 8.5803924365238504E-01
2L_3441607_SNP A G 0.462 85 99 0.7962 7.8997477541990513E-01
2L_3441617_SNP T C 0.4409 82 104 0.5715 5.6310866832809192E-01
2L_3441619_SNP T C 0.4426 81 102 0.6645 6.5654269093817152E-01
2L_3441653_SNP A G 0.1559 29 157 0.1807 1.6994725350858153E-01
2L_3441779_SNP G A 0.1381 25 156 0.06312 5.9908164421518216E-02
2L_3441802_SNP G T 0.05208 10 182 0.000537 4.1097104163457534E-04
2L_3441803_SNP A G 0.05699 11 182 0.0007629 6.1117812992779940E-04
2L_3441804_INS AA A 0.05263 10 180 0.0005644 4.1284227203795533E-04
2L_3441828_SNP G A 0.0582 11 178 0.0002632 1.7860196106214739E-04
2L_3441847_SNP C A 0.05556 11 187 0.3771 3.7241183772312947E-01
2L_3441864_SNP G A 0.1839 32 142 0.1135 1.0072127774802253E-01
2L_3441866_SNP T G 0.1875 33 143 0.1086 1.0187521197928739E-01
2L_3441876_SNP T G 0.129 24 162 0.526 5.2697355714489580E-01
2L_3441886_SNP C T 0.1042 20 172 0.04467 4.4972761792961773E-02
2L_3441899_SNP T G 0.2722 49 131 0.1257 1.1660042038911700E-01
2L_3441910_SNP A T 0.05102 10 186 0.005849 5.9038251090149972E-03
2L_3441935_SNP T G 0.2337 43 141 0.2092 2.0363323081980778E-01
2L_3441936_SNP A G 0.4225 79 108 0.6409 6.3267143435663020E-01
2L_3441950_SNP T A 0.05641 11 184 0.8179 8.1480152606362644E-01
2L_3442054_INS AG A 0.06358 11 162 0.09379 8.6152994084916057E-02
2L_3442228_SNP C G 0.1579 30 160 0.3463 3.5447498215215612E-01
2L_3442250_SNP G A 0.08808 17 176 0.6202 6.1501316952868046E-01
2L_3442327_SNP T G 0.4607 82 96 0.4019 3.8613858521916400E-01
2L_3442341_SNP A G 0.3098 57 127 0.7805 7.7228569010048487E-01
2L_3442451_SNP G A 0.3027 56 129 0.8908 8.8908608802695288E-01
2L_3442454_SNP A G 0.3065 57 129 0.952 9.5072734529152925E-01
2L_3442470_DEL A CG 0.1868 34 148 0.2913 2.7963414413456611E-01
2L_3442480_SNP C T 0.2021 38 150 0.6412 6.3736984530786378E-01
2L_3442487_SNP G A 0.2074 39 149 0.5389 5.3451956676908252E-01
2L_3442509_SNP G C 0.2487 48 145 0.7862 7.8162398421915957E-01
2L_3442528_SNP T G 0.2375 38 122 0.4637 4.4792611547571248E-01
2L_3442586_SNP A T 0.07772 15 178 0.255 2.5203089406517909E-01
2L_3442627_SNP A G 0.05102 10 186 0.9451 9.4465561462447889E-01
2L_3442637_SNP T A 0.2567 48 139 0.336 3.2596987041334236E-01
2L_3442773_SNP G C 0.1 19 171 0.1313 1.2778152041687074E-01
2L_3442786_SNP G T 0.4896 94 98 0.07972 7.4362239586887008E-02
2L_3442831_SNP A T 0.3421 65 125 0.1479 1.4129519294546311E-01
2L_3442907_SNP G A 0.07292 14 178 0.9136 9.1171403814739171E-01
2L_3442914_SNP A G 0.1753 34 160 0.3798 3.7516852045013094E-01
2L_3442920_SNP A T 0.3704 70 119 0.643 6.3546115541849435E-01
2L_3443115_SNP A G 0.08187 14 157 0.4638 4.9713202126099709E-01
2L_3443122_SNP C T 0.05641 11 184 0.004163 3.6077473231194081E-03
2L_3443125_SNP C T 0.2097 39 147 0.5725 5.6683060114011563E-01
2L_3443129_SNP G A 0.237 41 132 0.6732 6.6631260920398194E-01
2L_3443173_SNP C A 0.4205 74 102 0.1509 1.3265702437209870E-01
2L_3443179_SNP A G 0.3011 56 130 0.3762 3.6250184145290265E-01
2L_3443189_SNP C T 0.1522 28 156 0.8621 8.5812185534240704E-01
2L_3443194_SNP A T 0.07692 15 180 0.3152 3.0855156628464897E-01
2L_3443220_SNP A T 0.2131 39 144 0.7866 7.8150946606493654E-01
2L_3443242_SNP G C 0.1366 25 158 0.8644 8.6029737104951975E-01
2L_3443248_DEL A AC 0.1237 24 170 0.1939 1.8647763818824781E-01
2L_3443368_SNP C T 0.2103 41 154 0.8456 8.4320894696495607E-01
2L_3443383_DEL A ATGA 0.2765 47 123 0.2891 3.4303887956905099E-01
2L_3443404_SNP G A 0.05236 10 181 0.3316 3.2316293914566019E-01
2L_3443418_SNP A G 0.0625 12 180 0.3825 3.7472262487180674E-01
2L_3443487_SNP C T 0.3737 71 119 0.2747 2.6146147536688569E-01
2L_3443538_SNP A G 0.25 47 141 0.3265 3.1783708257238186E-01
2L_3443544_SNP A C 0.2394 45 143 0.2733 2.6248281647970984E-01
2L_3443627_SNP G T 0.1977 34 138 0.5615 5.4345199988011506E-01
2L_3443641_SNP T C 0.06044 11 171 0.7399 7.2945218922168986E-01
2L_3443648_SNP G A 0.408 71 103 0.9712 9.6966605785262860E-01
2L_3443677_DEL T TT 0.3497 64 119 0.7559 7.5099485027368817E-01
2L_3443681_SNP G A 0.107 20 167 0.1916 1.7743323647873177E-01
2L_3443716_SNP G A 0.4054 75 110 0.866 8.6144328541580850E-01
2L_3443738_SNP T C 0.05556 11 187 0.8218 8.1998235197741465E-01
2L_3443783_INS AAAA A 0.2139 37 136 0.1706 2.1187474519165450E-01
2L_3443810_SNP T G 0.3661 67 116 0.9275 9.2502539586434396E-01
2L_3443849_SNP G T 0.08718 17 178 0.1938 1.8731238540393458E-01
2L_3443884_SNP G T 0.2912 53 129 0.5005 4.8820907018961601E-01
2L_3444018_SNP G A 0.2967 54 128 0.7244 7.1511388182935787E-01
2L_3444022_SNP G A 0.3681 67 115 0.6195 6.0873771373384455E-01
2L_3444089_SNP C T 0.1481 28 161 0.3603 3.5041787745258046E-01
2L_3444129_DEL A ACTGTCACCTAACACTTGGCTAAATCG 0.1158 22 168 0.4301 4.2288675913538176E-01
2L_3444130_SNP G C 0.3438 55 105 0.4584 4.4709691022613518E-01
2L_3444172_SNP T A 0.05128 10 185 0.1083 1.0284659838684485E-01
2L_3444200_SNP A T 0.1061 21 177 0.4481 4.4371046605472664E-01
2L_3444205_SNP A C 0.05556 11 187 0.3028 2.9853136177545381E-01
2L_3444250_SNP C T 0.09744 19 176 0.8557 8.5490189009421924E-01
2L_3444251_SNP A G 0.07772 15 178 0.796 7.9300273091137585E-01
2L_3444364_SNP T C 0.2935 54 130 0.1639 1.5199872318255558E-01
2L_3444567_SNP G A 0.2667 48 132 0.5535 5.3681395050528380E-01
2L_3444575_DEL T TGCAGAACTCAATTGAATG 0.05789 11 179 0.6413 6.3309126586575659E-01
2L_3444594_INS TTTAAA T 0.06283 12 179 0.5651 5.5634211124171218E-01
2L_3444605_SNP C T 0.06283 12 179 0.5651 5.5634211124171218E-01
2L_3444626_SNP T A 0.05556 11 187 0.1854 1.8115167461630621E-01
2L_3444643_SNP A T 0.3077 56 126 0.8427 8.3708374846652966E-01
2L_3444646_SNP A T 0.1297 24 161 0.0247 2.1658590102012262E-02
2L_3444665_SNP C T 0.1337 25 162 0.01312 1.0797345432778674E-02
2L_3444668_SNP T C 0.1351 25 160 0.007044 5.3599398392848909E-03
2L_3444677_SNP A C 0.1016 19 168 0.3657 3.5056157054138626E-01
2L_3444699_SNP C A 0.3497 64 119 0.6457 6.3409247381461431E-01
2L_3444729_SNP C T 0.09231 18 177 0.5396 5.3402115305760822E-01
2L_3444789_SNP C T 0.2957 55 131 0.055 4.9087517562497046E-02
2L_3444852_SNP C T 0.2114 37 138 0.3159 2.9478391224970546E-01
2L_3444921_SNP T C 0.05051 10 188 0.1293 1.2700425045288644E-01
2L_3444924_SNP G T 0.05181 10 183 0.2072 2.0032517657401572E-01
2L_3444946_SNP G C 0.08586 17 181 0.2808 2.7712454835994815E-01
2L_3445022_SNP G C 0.2086 39 148 0.7095 7.0643937611559937E-01
2L_3445173_SNP C G 0.07772 15 178 0.1345 1.2977558202537154E-01
2L_3445174_SNP G C 0.05612 11 185 0.7366 7.3433498030378985E-01
2L_3445214_SNP C A 0.2312 40 133 0.1054 9.3387570003097942E-02
2L_3445364_SNP T G 0.3989 73 110 0.3182 3.0432644534341025E-01
2L_3445368_SNP T C 0.4068 72 105 0.3449 3.3047570341666432E-01
2L_3445369_SNP A G 0.2337 43 141 0.7061 6.9790520259542177E-01
2L_3445385_SNP C G 0.06771 13 179 0.7141 7.0915528452561449E-01
2L_3445387_SNP A G 0.06878 13 176 0.7471 7.4261414326375974E-01
2L_3445389_SNP A G 0.08163 16 180 0.1445 1.3952461555361984E-01
2L_3445392_SNP C G 0.2389 43 137 0.9666 9.6558042857813886E-01
2L_3445488_SNP A T 0.2155 39 142 0.8116 8.0567030659237338E-01
2L_3445498_SNP A T 0.05851 11 177 0.6836 6.7708866781989607E-01
2L_3445553_SNP C A 0.1 19 171 0.6528 6.4474224273272418E-01
2L_3445557_SNP G C 0.05641 11 184 0.4446 4.3889443536346473E-01
2L_3445570_SNP G C 0.1618 28 145 0.04 3.3580194630516369E-02
2L_3445579_SNP A C 0.1989 37 149 0.04531 3.9729513024209691E-02
2L_3445592_SNP A G 0.06566 13 185 0.1354 1.3191308273418245E-01
2L_3445594_SNP A T 0.06633 13 183 0.1347 1.2941899423702263E-01
2L_3445612_SNP C T 0.2235 40 139 0.03865 3.1450374081936947E-02
2L_3445614_SNP A T 0.2291 41 138 0.03502 2.8447410401596152E-02
2L_3445635_SNP G A 0.09524 18 171 0.1094 1.0094458331416578E-01
2L_3445638_SNP T C 0.1913 35 148 0.05626 5.6419325102834532E-02
2L_3445642_SNP T C 0.1646 27 137 0.09591 7.3087649053231146E-02
2L_3445661_SNP C A 0.06522 12 172 0.9864 9.8605023226754551E-01
2L_3445675_SNP C T 0.05208 10 182 0.7086 7.0463772887496545E-01
2L_3445681_SNP T A 0.09896 19 173 0.5911 5.9557794531797859E-01
2L_3445694_SNP T C 0.06061 12 186 0.08167 7.8930286992943979E-02
2L_3445701_SNP T G 0.1406 27 165 0.9438 9.4251909114225885E-01
2L_3445742_SNP C T 0.08247 16 178 0.6012 5.9453572372562058E-01
2L_3445786_SNP T A 0.05789 11 179 0.7034 6.9571863714594051E-01
2L_3445832_SNP A T 0.05128 10 185 0.7396 7.3557844618357560E-01
2L_3445885_SNP C T 0.1186 23 171 0.5176 5.1522235889608492E-01
2L_3445904_SNP T G 0.06154 12 183 0.01 9.7962995385343903E-03
2L_3445990_SNP G A 0.06599 13 184 0.05283 5.0515986409347687E-02
2L_3446084_SNP T G 0.4121 75 107 0.5045 4.9269644511754795E-01
2L_3446127_SNP A G 0.3105 59 131 0.278 2.7065625361982981E-01
2L_3446166_SNP G C 0.4064 76 111 0.6178 6.1299862332274557E-01
2L_3446240_SNP T A 0.427 79 106 0.565 5.5422411669636118E-01
2L_3446247_SNP A C 0.337 62 122 0.01971 1.7524680587677643E-02
2L_3446266_SNP T G 0.4731 88 98 0.7768 7.7227042513892397E-01
2L_3446290_SNP G C 0.1615 31 161 0.4656 4.6166351897497448E-01
2L_3446308_INS A AA 0.4239 78 106 0.1606 1.5008864208694883E-01
2L_3446330_SNP T A 0.4302 74 98 0.6631 6.4799445146385137E-01
2L_3446354_SNP A G 0.06701 13 181 0.3065 3.0304567496613044E-01
2L_3446457_SNP A G 0.2108 39 146 0.2737 2.6361464146416647E-01
2L_3446484_SNP T G 0.4689 83 94 0.1295 1.1651166028298576E-01
2L_3446516_SNP C G 0.4731 88 98 0.234 2.2687132627853301E-01
2L_3446652_SNP A G 0.2228 43 150 0.9708 9.7030288603991754E-01
2L_3446681_SNP T C 0.3978 74 112 0.04346 4.1647014283456088E-02
2L_3446709_SNP C T 0.3757 68 113 0.5878 5.7603066046022611E-01
2L_3446750_SNP G A 0.3696 68 116 0.4642 4.5732809307739297E-01
2L_3446789_SNP A T 0.1081 20 165 0.5858 5.8053074940014038E-01
2L_3446801_SNP G A 0.3631 65 114 0.2418 2.2188495100639849E-01
2L_3446855_SNP T C 0.1196 22 162 0.3809 3.6266578603847310E-01
2L_3446861_SNP T G 0.1167 21 159 0.4554 4.5172242120713813E-01
2L_3446885_SNP A G 0.3048 57 130 0.4229 4.1126902636785534E-01
2L_3446897_SNP C T 0.375 72 120 0.444 4.3608174314535741E-01
2L_3446964_SNP T C 0.08122 16 181 0.87 8.6873094558026287E-01
2L_3447005_SNP C A 0.1907 37 157 0.5973 5.9271247953837169E-01
2L_3447015_SNP A C 0.2021 39 154 0.3828 3.7669949047751861E-01
2L_3447038_SNP T C 0.07576 15 183 0.02686 2.5397692809861261E-02
2L_3447053_SNP T C 0.06349 12 177 0.6333 6.2326081706530168E-01
2L_3447113_SNP A G 0.139 26 161 0.06434 5.5928337060577413E-02
2L_3447114_SNP A T 0.139 26 161 0.06434 5.5928337060577413E-02
2L_3447117_INS AT A 0.4057 71 104 0.06326 5.1374335812413234E-02
2L_3447119_MNP CAA TTT 0.4057 71 104 0.06326 5.1374335812413234E-02
2L_3447149_SNP A G 0.06091 12 185 0.07426 7.0811776974406368E-02
2L_3447256_SNP G C 0.337 62 122 0.9237 9.2175539318403110E-01
2L_3447263_SNP G A 0.35 63 117 0.5839 5.6741130197652700E-01
2L_3447299_SNP C A 0.3616 64 113 0.1849 1.6710686317412804E-01
2L_3447324_SNP A G 0.06349 12 177 0.6333 6.2326081706530168E-01
2L_3447341_SNP T C 0.4807 87 94 0.5286 5.1091155736127047E-01
2L_3447371_SNP A G 0.1337 25 162 0.1337 1.2700580009371587E-01
2L_3447380_SNP C G 0.4722 85 95 0.3763 3.6563937025310600E-01
2L_3447387_SNP T C 0.1231 24 171 0.196 1.9297884789166708E-01
2L_3447428_SNP T C 0.1036 20 173 0.2364 2.3096833888142621E-01
2L_3447432_SNP C T 0.4645 85 98 0.577 5.6748677046410068E-01
2L_3447458_SNP A C 0.1088 21 172 0.1223 1.1548289087809538E-01
2L_3447479_SNP G A 0.3743 70 117 0.7261 7.1822110671179806E-01
2L_3447525_SNP G C 0.4185 77 107 0.5646 5.5822659913847827E-01
2L_3447557_SNP A G 0.08163 16 180 0.05385 5.0383738650806247E-02
2L_3447580_SNP T G 0.3802 73 119 0.3731 3.6369057724156906E-01
2L_3447586_SNP C A 0.1892 35 150 0.03164 2.9395149921593335E-02
2L_3447651_SNP G A 0.3226 60 126 0.1321 1.2247925669397386E-01
2L_3447689_INS TCT T 0.299 58 136 0.05023 4.6027831515650160E-02
2L_3447819_SNP T C 0.1979 38 154 0.1307 1.2282980469447813E-01
2L_3447827_SNP C T 0.08122 16 181 0.3205 3.1704996159564480E-01
2L_3447849_SNP T C 0.06533 13 186 0.05798 5.6173569205186673E-02
2L_3447893_SNP G T 0.07107 14 183 0.6029 6.0121823749304104E-01
2L_3447944_SNP A C 0.1925 36 151 0.3262 3.1935149064807955E-01
2L_3447950_SNP T C 0.1892 35 150 0.7378 7.3282066215332742E-01
2L_3447981_DEL AA A 0.1474 28 162 0.3783 3.7317194404556220E-01
2L_3447996_SNP A G 0.1443 28 166 0.3994 3.9259048836388843E-01
2L_3448015_SNP A T 0.3081 57 128 0.2243 2.0752030371556229E-01
2L_3448024_SNP T C 0.1347 26 167 0.4769 4.6797971532198679E-01
2L_3448037_SNP G A 0.1347 26 167 0.5281 5.2056780785717627E-01
2L_3448055_SNP T A 0.3027 56 129 0.3325 3.1452157761684707E-01
2L_3448056_SNP G A 0.3571 65 117 0.9321 9.2942497050056505E-01
2L_3448068_SNP A T 0.2935 54 130 0.2567 2.4140224227754237E-01
2L_3448073_SNP C T 0.2151 40 146 0.6164 6.0702612901312514E-01
2L_3448074_SNP T A 0.1587 30 159 0.5213 5.1019388444757274E-01
2L_3448083_SNP A G 0.1546 30 164 0.7338 7.2829729164387957E-01
2L_3448128_DEL G GTCTAACTT 0.06091 12 185 0.06973 6.6569922766095385E-02
2L_3448136_SNP T G 0.1667 29 145 0.4246 4.0522904212485134E-01
2L_3448150_SNP T A 0.373 69 116 0.6121 6.0399121426781133E-01
2L_3448314_SNP A C 0.4402 81 103 0.612 6.0261565009560991E-01
2L_3448360_SNP C T 0.4324 80 105 0.4527 4.4229391362165815E-01
2L_3448384_SNP A C 0.1946 36 149 0.6948 6.9202769841346223E-01
2L_3448388_SNP C A 0.2034 36 141 0.7351 7.2925814954836987E-01
2L_3448410_SNP C T 0.4722 85 95 0.3955 3.9846765817635132E-01
2L_3448415_SNP C T 0.2431 44 137 0.6746 6.6142618097161276E-01
2L_3448452_SNP G A 0.352 63 116 0.5783 5.6769393124070255E-01
2L_3448606_SNP T G 0.06522 12 172 0.04994 4.1477322151217993E-02
2L_3448607_SNP T A 0.07222 13 167 0.08936 7.6004825031828802E-02
2L_3448614_SNP A G 0.1018 17 150 0.5756 6.1797666692911646E-01
2L_3448618_SNP A G 0.0814 14 158 0.9257 9.3282358224652173E-01
2L_3448626_SNP C G 0.0679 11 151 0.9168 9.2205728392231434E-01
2L_3448740_SNP T G 0.4611 83 97 0.9008 8.9957674864593973E-01
2L_3449039_SNP A G 0.4505 82 100 0.5022 4.9617008332153711E-01
2L_3449097_SNP C A 0.1675 32 159 0.1792 1.6982860797462207E-01
2L_3449119_SNP C A 0.2031 39 153 0.6699 6.6190264874509008E-01
2L_3449158_SNP T G 0.1658 32 161 0.1664 1.5872916440957618E-01
2L_3449186_SNP T G 0.05051 10 188 0.1117 1.0762997231115279E-01
2L_3449202_SNP G C 0.4917 89 92 0.5781 5.7163332014960266E-01
2L_3449218_SNP C G 0.08333 16 176 0.6456 6.3940172084034030E-01
2L_3449245_SNP T C 0.4944 88 90 0.8086 8.0075269475707511E-01
2L_3449251_SNP T C 0.3135 58 127 0.9479 9.4666937750792834E-01
2L_3449255_SNP T C 0.4413 79 100 0.9509 9.4902601173748946E-01
2L_3449290_SNP C T 0.2432 45 140 0.2825 2.7005121223796624E-01
2L_3449307_SNP T C 0.05584 11 186 0.1378 1.3723191379862887E-01
2L_3449309_SNP T C 0.2394 45 143 0.3796 3.6665275733067137E-01
2L_3449435_SNP T A 0.1064 20 168 0.3613 3.5017318611088766E-01
2L_3449450_SNP C A 0.06452 12 174 0.5148 5.0087404416424020E-01
2L_3449465_SNP A C 0.09948 19 172 0.01423 1.2282336251207327E-02
2L_3449466_SNP A C 0.1005 19 170 0.01551 1.3116894315345969E-02
2L_3449471_SNP T C 0.4881 82 86 0.7418 7.2842808640654355E-01
2L_3449476_SNP C T 0.1058 20 169 0.0271 2.3593727744360912E-02
2L_3449478_SNP G A 0.07182 13 168 0.4406 4.2784253061175437E-01
2L_3449480_SNP G C 0.4686 82 93 0.9342 9.3172849227876586E-01
2L_3449502_SNP A G 0.1461 26 152 0.1069 1.0034408305512865E-01
2L_3449508_SNP C A 0.1047 20 171 0.4006 3.9279179299358535E-01
2L_3449515_SNP T G 0.1925 36 151 0.04162 3.5103112165833353E-02
2L_3449530_SNP A T 0.3807 67 109 0.4237 4.0592532610982202E-01
2L_3449542_DEL T AAATATAA 0.05759 11 180 0.47 4.5853060861541850E-01
2L_3449544_SNP G A 0.439 72 92 0.4129 3.8699963498299073E-01
2L_3449553_SNP A T 0.1033 19 165 0.3672 3.5579873186356914E-01
2L_3449562_SNP G T 0.3681 67 115 0.9815 9.8084851091080683E-01
2L_3449564_INS A ATATA 0.377 69 114 0.923 9.2048335310767471E-01
2L_3449571_SNP T A 0.3791 69 113 0.9842 9.8369721766332874E-01
2L_3449574_SNP G C 0.377 69 114 0.9652 9.6411881242989517E-01
2L_3449575_SNP G A 0.3812 69 112 0.9237 9.2099276050449208E-01
2L_3449578_SNP T C 0.05076 10 187 0.135 1.2974986046078330E-01
2L_3449580_SNP G T 0.3631 65 114 0.9187 9.1650745240718334E-01
2L_3449584_SNP G T 0.3722 67 113 0.8959 8.9206823734247120E-01
2L_3449593_SNP A T 0.3825 70 113 0.7896 7.8408323167823546E-01
2L_3449594_SNP T G 0.3933 70 108 0.6798 6.6870830056151487E-01
2L_3449609_SNP C A 0.3708 66 112 0.7873 7.8147459046388601E-01
2L_3449614_SNP T A 0.4 70 105 0.9585 9.5774907502750994E-01
2L_3449642_SNP C G 0.1701 33 161 0.01231 1.1151816990067596E-02
2L_3449666_SNP T C 0.09783 18 166 0.2593 2.4914566492897738E-01
2L_3449679_SNP G A 0.06061 12 186 0.1928 1.8778967142231429E-01
2L_3449682_SNP T A 0.06061 12 186 0.2525 2.4747936142388194E-01
2L_3449684_SNP T C 0.1017 18 159 0.5012 4.8317680652386608E-01
2L_3449691_SNP T A 0.3799 68 111 0.6412 6.3021570322016363E-01
2L_3449766_SNP T A 0.05759 11 180 0.4725 4.6122250532550968E-01
2L_3449854_SNP A T 0.08743 16 167 0.7947 7.9005792261138397E-01
2L_3449861_SNP T A 0.08791 16 166 0.5591 5.4858710769249452E-01
2L_3449899_SNP G C 0.4645 85 98 0.8276 8.2265149320490805E-01
2L_3450015_INS GG G 0.1848 34 150 0.1869 1.6995261119724936E-01
2L_3450044_SNP C T 0.4078 73 106 0.9565 9.5516047946160487E-01
2L_3450167_SNP C T 0.3261 60 124 0.4396 4.2450408270878726E-01
2L_3450168_SNP G T 0.07732 15 179 0.4578 4.4840836787555993E-01
2L_3450169_SNP T C 0.173 32 153 0.9927 9.9253745213545619E-01
2L_3450325_SNP A G 0.4663 83 95 0.7858 7.7911583117339767E-01
2L_3450351_SNP T C 0.08122 16 181 0.5494 5.4397502508599482E-01
2L_3450394_SNP C T 0.07071 14 184 0.1976 1.9356374096942019E-01
2L_3450406_SNP C T 0.1237 23 163 0.4573 4.4755778956615178E-01
2L_3450550_SNP G A 0.1943 34 141 0.8066 7.9848301406846023E-01
2L_3450580_SNP A G 0.0625 12 180 0.1831 1.8099622207958910E-01
2L_3450592_SNP A G 0.1322 23 151 0.206 1.9719048493420988E-01
2L_3450676_SNP T C 0.1005 19 170 0.3642 3.5897204390361881E-01
2L_3450751_SNP G T 0.3642 63 110 0.3274 3.0378691648829936E-01
2L_3450853_SNP A G 0.4615 84 98 0.3381 3.2515449614657244E-01
2L_3450898_SNP T G 0.25 46 138 0.1169 1.1130110029947282E-01
2L_3450913_SNP T C 0.08649 16 169 0.4866 4.7783203957969334E-01
2L_3450952_SNP A G 0.09896 19 173 0.414 4.0955744699629026E-01
2L_3450961_SNP A T 0.3846 70 112 0.6723 6.6941690775510787E-01
2L_3451039_SNP A G 0.1263 24 166 0.5629 5.5239881220734111E-01
2L_3451047_SNP A T 0.1923 35 147 0.6718 6.6178634350870902E-01
2L_3451087_SNP T C 0.4946 91 93 0.2047 1.9211970996389494E-01
2L_3451090_SNP T C 0.07653 15 181 0.07008 6.6472682553968473E-02
2L_3451108_SNP T C 0.4341 79 103 0.8767 8.7300921710533463E-01
2L_3451180_SNP G T 0.1902 35 149 0.5607 5.5209087389255607E-01
2L_3451195_SNP G A 0.3596 64 114 0.9741 9.7355476576226641E-01
2L_3451201_SNP C T 0.3295 58 118 0.8309 8.2742201071322607E-01
2L_3451214_SNP T C 0.3099 53 118 0.9611 9.6015595109900875E-01
2L_3451251_SNP T G 0.383 72 116 0.9933 9.9338616410324443E-01
2L_3451268_SNP A T 0.1789 34 156 0.4187 4.1012507540001331E-01
2L_3451286_SNP T G 0.4438 79 99 0.8033 7.9567303439004378E-01
2L_3451293_SNP C T 0.09137 18 179 0.3807 3.7556946169149863E-01
2L_3451306_SNP A G 0.3118 58 128 0.8843 8.8284329659956307E-01
2L_3451309_SNP C A 0.2181 41 147 0.228 2.1916964113102810E-01
2L_3451467_DEL T TT 0.05291 10 179 0.1831 1.7886251743688597E-01
2L_3451483_SNP A C 0.4213 75 103 0.94 9.3784611176508159E-01
2L_3451489_SNP T A 0.3631 65 114 0.2723 2.5570898680930576E-01
2L_3451505_SNP G T 0.4545 80 96 0.3858 3.6562630015088771E-01
2L_3451631_SNP T A 0.4121 75 107 0.4682 4.5913320029363192E-01
2L_3451632_SNP T G 0.4044 74 109 0.4324 4.2389967187030486E-01
2L_3451743_SNP A C 0.4153 76 107 0.5066 4.9520008726683651E-01
2L_3451842_SNP G A 0.4022 72 107 0.2653 2.4574945367488099E-01
2L_3451853_SNP A G 0.3011 56 130 0.5575 5.4518190680911771E-01
2L_3451877_SNP G T 0.2983 54 127 0.2799 2.6119605138722379E-01
2L_3451898_SNP G A 0.1968 37 151 0.8637 8.6091577808331188E-01
2L_3452013_SNP A T 0.06667 12 168 0.6013 5.8866212026327336E-01
2L_3452138_SNP A G 0.1086 19 156 0.3609 3.4881528869691225E-01
2L_3452159_SNP C A 0.09249 16 157 0.6155 6.0252566193235979E-01
2L_3452203_DEL A ATT 0.1061 19 160 0.1126 9.9413714155468624E-02
2L_3452247_DEL A ATAGGATGAAGCAA 0.05882 11 176 0.9272 9.2552077336299654E-01
2L_3452261_SNP G C 0.3155 53 115 0.09086 7.5253246059102913E-02
2L_3452265_SNP A C 0.3232 53 111 0.1383 1.2012829864812813E-01
2L_3452273_SNP A T 0.3614 60 106 0.177 1.5365328265783917E-01
2L_3452284_SNP T A 0.3721 64 108 0.1109 9.4860345273730662E-02
2L_3452287_SNP C A 0.3237 56 117 0.09093 7.7221133017891741E-02
2L_3452292_SNP T A 0.3198 55 117 0.102 8.6714675303831368E-02
2L_3452367_SNP C A 0.3237 56 117 0.1655 1.4399331533691728E-01
2L_3452408_SNP T C 0.2419 45 141 0.1789 1.6727924974301200E-01
2L_3452419_SNP A G 0.1164 22 167 0.8015 7.9655560086170485E-01
2L_3452435_SNP C G 0.1263 24 166 0.9096 9.0716196102100588E-01
2L_3452564_SNP T A 0.4396 80 102 0.1603 1.4721633169869019E-01
2L_3452583_SNP A T 0.1042 20 172 0.3955 3.9330911926611989E-01
2L_3452604_SNP A G 0.1692 33 162 0.9111 9.0990974710516848E-01
2L_3452641_SNP A C 0.05025 10 189 0.5165 5.1282112959997206E-01
2L_3452708_SNP G A 0.1639 30 153 0.2942 2.8213081114999605E-01
2L_3452807_SNP A C 0.1316 25 165 0.04156 4.0569845663560478E-02
2L_3452825_SNP A C 0.1128 22 173 0.8004 7.9724082905884797E-01
2L_3452879_SNP T C 0.1 19 171 0.4449 4.3518323364011091E-01
2L_3452888_SNP A C 0.07979 15 173 0.8015 7.9735434743377009E-01
2L_3453053_SNP C A 0.3716 68 115 0.2513 2.3571063600365538E-01
2L_3453068_SNP T C 0.125 23 161 0.17 1.5258814553634692E-01
2L_3453098_SNP C A 0.1762 34 159 0.5102 5.0950366273248260E-01
2L_3453105_SNP G A 0.3855 69 110 0.1567 1.6183271349543371E-01
2L_3453185_SNP A G 0.05584 11 186 0.3113 3.0918802759583330E-01
2L_3453187_SNP G A 0.4751 86 95 0.315 2.9910574572667503E-01
2L_3453193_SNP A G 0.453 82 99 0.4756 4.5740309146958458E-01
2L_3453194_SNP A G 0.3636 64 112 0.8176 8.0947528947171532E-01
2L_3453311_DEL T TAGACCGTTTTA 0.1333 24 156 0.07904 7.3449349790735266E-02
2L_3453353_SNP A G 0.2713 51 137 0.7906 7.8388298050677885E-01
2L_3453387_SNP A G 0.1649 31 157 0.2045 1.9766885247040378E-01
2L_3453416_SNP C T 0.1658 31 156 0.2281 2.2121730158708386E-01
2L_3453489_SNP G A 0.2287 43 145 0.7553 7.4825906644469931E-01
2L_3453496_SNP T G 0.1443 28 166 0.3165 3.0981335623381190E-01
2L_3453520_SNP A G 0.4444 80 100 0.763 7.5796876128639079E-01
2L_3453527_SNP T C 0.3297 60 122 0.4291 4.1265694375334716E-01
2L_3453542_SNP T G 0.2941 50 120 0.5961 5.8784429929488025E-01
2L_3453817_SNP T G 0.4153 76 107 0.9948 9.9464303519168162E-01
2L_3453826_SNP A C 0.2429 43 134 0.2408 2.1700262186084351E-01
2L_3453995_SNP A T 0.1474 28 162 0.3784 3.7012306455174293E-01
2L_3453996_SNP A G 0.1466 28 163 0.3973 3.9059640186166744E-01
2L_3454109_SNP T C 0.3596 64 114 0.1129 9.8073783666008940E-02
2L_3454172_SNP A G 0.1129 21 165 0.9485 9.4667073495424303E-01
2L_3454186_SNP G A 0.09424 18 173 0.9656 9.6473048719195742E-01
2L_3454316_SNP G A 0.4176 76 106 0.06658 5.8834456084806232E-02
2L_3454324_SNP G T 0.07 14 186 0.3162 3.1316240870688294E-01
2L_3454346_SNP T C 0.4045 72 106 0.05237 4.4068283024351812E-02
2L_3454561_SNP G T 0.369 69 118 0.6105 5.9818625774535739E-01
2L_3454590_SNP T A 0.3404 64 124 0.9029 8.9976644901504932E-01
2L_3454617_SNP T C 0.3474 66 124 0.9516 9.5026249851827149E-01
2L_3454623_SNP T G 0.4127 78 111 0.8302 8.2531963478463255E-01
2L_3454668_SNP G A 0.3913 72 112 0.06853 6.2404904449868320E-02
2L_3454674_SNP C A 0.3833 69 111 0.05997 5.0971838195043896E-02
2L_3454692_SNP T G 0.3812 69 112 0.05568 4.7586248356977612E-02
2L_3454713_SNP T C 0.413 76 108 0.0793 7.1272114680890619E-02
2L_3454719_SNP G T 0.4462 83 103 0.9369 9.3469993461618739E-01
2L_3454725_SNP T C 0.2889 52 128 0.07962 6.7997964803826652E-02
2L_3454728_SNP T A 0.3204 58 123 0.06058 5.1029474199300359E-02
2L_3454740_SNP T C 0.2105 40 150 0.142 1.3712089613443357E-01
2L_3454743_SNP T C 0.2601 45 128 0.04362 3.4102161148849758E-02
2L_3454755_SNP A G 0.3704 70 119 0.7377 7.3045292086400682E-01
2L_3454803_SNP C G 0.07143 14 182 0.8335 8.3124777726695509E-01
2L_3454818_SNP A G 0.3492 66 123 0.9734 9.7257087169240364E-01
2L_3454875_SNP T C 0.4703 87 98 0.9859 9.8555791211157606E-01
2L_3454914_SNP G A 0.05155 10 184 0.7357 7.3361642911272951E-01
2L_3454992_SNP A G 0.3743 70 117 0.7035 6.9400115271417617E-01
2L_3455109_SNP C A 0.1458 28 164 0.1388 1.3509163390348122E-01
2L_3455113_SNP A T 0.1466 28 163 0.09316 8.8496504906556361E-02
2L_3455222_SNP T C 0.3757 68 113 0.4093 3.9453884546467155E-01
2L_3455247_SNP T G 0.3976 66 100 0.4321 4.0064353185471069E-01
2L_3455315_SNP T A 0.232 42 139 0.6337 6.2864018503297237E-01
2L_3455330_SNP G C 0.3575 64 115 0.1943 1.7606402749150496E-01
2L_3455386_SNP A T 0.1122 22 174 0.7018 7.0031237603324348E-01
2L_3455401_SNP T C 0.07035 14 185 0.2285 2.2453799377343830E-01
2L_3455416_SNP T C 0.2344 45 147 0.5478 5.4477465711948669E-01
2L_3455419_SNP G A 0.2204 41 145 0.2389 2.3370505177716161E-01
2L_3455452_SNP T C 0.09184 18 178 0.2973 2.9482210440149514E-01
2L_3455482_SNP T G 0.2698 51 138 0.4461 4.3950375870526437E-01
2L_3455535_SNP C T 0.4712 90 101 0.1653 1.5463184085783110E-01
2L_3455537_SNP A T 0.09278 18 176 0.1966 1.9213809798048143E-01
2L_3455543_SNP G A 0.2158 41 149 0.4387 4.3434499521397918E-01
2L_3455545_SNP A C 0.474 91 101 0.1639 1.5432307783125754E-01
2L_3455598_SNP C T 0.483 85 91 0.2046 1.9606984976406816E-01
2L_3455603_SNP A G 0.09694 19 177 0.2268 2.2447546495073833E-01
2L_3455643_SNP G A 0.1946 36 149 0.9533 9.5219475022553135E-01
2L_3455658_SNP C T 0.1543 29 159 0.7717 7.6660718848188869E-01
2L_3455717_SNP T G 0.07407 14 175 0.5949 5.8613794224468274E-01
2L_3455730_SNP T G 0.4247 79 107 0.2304 2.1343304651115502E-01
2L_3455749_SNP A G 0.4494 80 98 0.1612 1.4557795701330978E-01
2L_3455750_SNP C G 0.1902 35 149 0.7858 7.7939303119030567E-01
2L_3455753_INS T TGTCT 0.4762 80 88 0.2976 2.8734026774846899E-01
2L_3455802_SNP C T 0.07937 15 174 0.3183 3.1128719351922163E-01
2L_3455813_SNP A G 0.07979 15 173 0.5635 5.5241936778699818E-01
2L_3455843_SNP C T 0.06952 13 174 0.1853 1.7859751952941705E-01
2L_3455906_SNP T C 0.4 74 111 0.9306 9.2792998719008413E-01
2L_3455948_SNP T C 0.4088 74 107 0.3834 3.6350639731272194E-01
2L_3455978_SNP T G 0.06842 13 177 0.1898 1.8227745674865881E-01
2L_3456020_SNP T C 0.1913 35 148 0.8711 8.6905385950338143E-01
2L_3456026_SNP T C 0.4783 88 96 0.1251 1.1326823866489732E-01
2L_3456140_SNP A T 0.05376 10 176 0.6207 6.1033937469060118E-01
2L_3456182_SNP A C 0.1087 20 164 0.3903 3.8607635434702847E-01
2L_3456226_SNP A C 0.05051 10 188 0.5129 5.0892919638090417E-01
2L_3456254_SNP C T 0.055 11 189 0.4051 4.0210416639438207E-01
2L_3456271_SNP A T 0.0582 11 178 0.4604 4.5361862565081745E-01
2L_3456299_SNP T C 0.3812 69 112 0.3489 3.4759445232976383E-01
2L_3456377_SNP T C 0.1839 32 142 0.2678 2.4689057912714574E-01
2L_3456383_SNP G A 0.4396 80 102 0.4191 4.1565924280327482E-01
2L_3456395_SNP T C 0.1701 33 161 0.01466 1.3773841456207685E-02
2L_3456401_SNP A G 0.1622 30 155 0.05038 4.8528152868512114E-02
2L_3456455_SNP T C 0.4176 76 106 0.2949 2.7497437485501364E-01
2L_3456512_SNP T G 0.06736 13 180 0.5564 5.6004974055410128E-01
2L_3456515_SNP T C 0.06701 13 181 0.5761 5.7858136785185987E-01
2L_3456518_SNP C T 0.06701 13 181 0.5761 5.7858136785185987E-01
2L_3456554_SNP A C 0.1333 26 169 0.675 6.7372420916258335E-01
2L_3456560_SNP C T 0.4754 87 96 0.09121 8.8366416197985465E-02
2L_3456593_SNP G A 0.3966 69 105 0.01289 9.7529658219059345E-03
2L_3456689_SNP A G 0.3571 65 117 0.1333 1.1911061678400137E-01
2L_3456808_SNP G C 0.07732 15 179 0.1748 1.6907902413277665E-01
2L_3456839_SNP A T 0.05376 10 176 0.5721 5.7099840489039644E-01
2L_3456840_SNP C A 0.1747 29 137 0.09454 8.6513545085650567E-02
2L_3456843_SNP T A 0.2041 40 156 0.0003745 3.1431864049861721E-04
2L_3456846_SNP T G 0.1189 22 163 0.2178 2.0611502656832659E-01
2L_3456847_SNP A C 0.09239 17 167 0.6017 5.9485626074855613E-01
2L_3456856_SNP A G 0.212 39 145 0.3004 2.8793478288824836E-01
2L_3456858_DEL G GGAG 0.07568 14 171 0.5499 5.4022067959383713E-01
2L_3456886_SNP A G 0.07292 14 178 0.07432 7.4173958139912774E-02
2L_3456940_SNP T C 0.1613 30 156 0.3035 2.9934599647402205E-01
2L_3456943_SNP G C 0.1842 35 155 0.7428 7.4392667064721829E-01
2L_3457086_SNP T G 0.1915 36 152 0.4532 4.4406016900982492E-01
2L_3457119_SNP A C 0.171 33 160 0.0004396 4.1405764311744028E-04
2L_3457122_SNP G A 0.1753 34 160 0.0008409 8.0354801430281063E-04
2L_3457141_SNP A G 0.1753 34 160 0.0008409 8.0354801430281063E-04
2L_3457143_INS TAAGT T 0.2541 47 138 0.2627 2.5514608587115273E-01
2L_3457151_SNP T A 0.1753 34 160 0.0008409 8.0354801430281063E-04
2L_3457159_SNP C T 0.1762 34 159 0.0008931 8.3000905326188811E-04
2L_3457166_SNP T A 0.1728 33 158 0.0005331 4.8444646898541298E-04
2L_3457169_INS CATTTAACTTCCCTTA GG 0.2742 51 135 0.2879 2.8725556520135365E-01
2L_3457183_SNP T A 0.1554 30 163 0.0122 1.1645848268581388E-02
2L_3457190_SNP C T 0.1598 31 163 0.01444 1.4053369594219899E-02
2L_3457200_SNP T G 0.1579 30 160 0.01779 1.6507012394036673E-02
2L_3457209_SNP A C 0.1123 21 166 0.6413 6.3559322393036122E-01
2L_3457225_SNP A T 0.3474 66 124 0.4546 4.4735515469267439E-01
2L_3457243_SNP T A 0.1122 22 174 0.7127 7.0958084131950905E-01
2L_3457244_SNP T C 0.1173 23 173 0.588 5.8289655058073908E-01
2L_3457248_SNP A T 0.4762 90 99 0.1801 1.7097173120957210E-01
2L_3457271_INS GG G 0.1283 24 163 0.1031 1.0684498978698065E-01
2L_3457352_SNP C T 0.3854 74 118 0.1686 1.6029466472822562E-01
2L_3457367_SNP C T 0.1066 21 176 0.6359 6.3317651367010375E-01
2L_3457370_SNP C A 0.492 92 95 0.2806 2.7042723916024525E-01
2L_3457387_SNP T C 0.1179 23 172 0.5598 5.5400118719678981E-01
2L_3457390_SNP G C 0.3763 70 116 0.137 1.2776632014033174E-01
2L_3457477_SNP T C 0.1276 25 171 0.029 2.7710928484447436E-02
2L_3457528_SNP C G 0.05556 11 187 0.4928 5.0472866846739539E-01
2L_3457554_SNP C G 0.1071 21 175 0.6591 6.5627910271736267E-01
2L_3457649_SNP T C 0.2062 40 154 0.03395 3.1627401866217535E-02
2L_3457682_SNP C T 0.2124 41 152 0.06932 6.5873196807010953E-02
2L_3457700_SNP G A 0.4888 87 91 0.2476 2.2816652083608069E-01
2L_3457718_SNP A G 0.1327 26 170 0.36 3.5395951152096250E-01
2L_3457733_SNP T C 0.4199 76 105 0.3646 3.4632791137831753E-01
2L_3457772_SNP A C 0.322 57 120 0.7018 6.9621788080119562E-01
2L_3457778_SNP C G 0.3575 64 115 0.6147 6.0382575576710229E-01
2L_3457811_SNP T C 0.1917 37 156 0.0414 3.7518258816361796E-02
2L_3457820_SNP G A 0.2849 51 128 0.2173 2.0174183287203462E-01
2L_3457829_SNP A G 0.2768 49 128 0.1595 1.4251435840373505E-01
2L_3457880_SNP T A 0.3575 64 115 0.5499 5.3494465953174775E-01
2L_3457895_SNP T C 0.1937 37 154 0.0961 9.0940869096007737E-02
2L_3457907_SNP G C 0.05076 10 187 0.9461 9.4554527844988256E-01
2L_3457979_SNP G A 0.1889 34 146 0.9312 9.2947431573910444E-01
2L_3458045_SNP A G 0.3968 75 114 0.3891 3.8358448523405964E-01
2L_3458075_SNP A C 0.06186 12 182 0.5376 5.3438725818963040E-01
2L_3458138_SNP A G 0.2 39 156 0.04198 3.9798863602805712E-02
2L_3458174_SNP T A 0.228 44 149 0.9069 9.0585492261550449E-01
2L_3458189_SNP G A 0.05025 10 189 0.2765 2.7300547772306127E-01
2L_3458212_DEL T TA 0.3354 54 107 0.492 4.6328228931226756E-01
2L_3458216_SNP C G 0.3029 53 122 0.4478 4.2846977940199171E-01
2L_3458220_SNP G A 0.3146 56 122 0.4558 4.3910758011731577E-01
2L_3458241_SNP T G 0.3316 63 127 0.1129 1.0364478061243709E-01
2L_3458245_SNP T G 0.2684 51 139 0.158 1.5600657695029407E-01
2L_3458247_SNP A C 0.2798 54 139 0.2176 2.0853342992687007E-01
2L_3458405_SNP G A 0.4973 93 94 0.4448 4.3381958021628819E-01
2L_3458408_SNP C T 0.1066 21 176 0.4746 4.7195747745879069E-01
2L_3458447_SNP C T 0.3149 57 124 0.6073 6.1320603115639827E-01
2L_3458474_SNP T C 0.3583 67 120 0.1164 1.0982935679012673E-01
2L_3458492_SNP A G 0.05612 11 185 0.3941 3.8998599741240048E-01
2L_3458513_SNP A C 0.3611 65 115 0.3819 3.6183500706304206E-01
2L_3458517_SNP A C 0.45 81 99 0.2539 2.3617088803356134E-01
2L_3458525_SNP A G 0.3607 66 117 0.4722 4.6004348482915869E-01
2L_3458621_SNP T C 0.3296 59 120 0.5371 5.2219843314289216E-01
2L_3458705_SNP G C 0.08163 16 180 0.2502 2.4608633908560984E-01
2L_3458717_SNP T C 0.486 87 92 0.8388 8.3506001693382581E-01
2L_3458744_SNP C G 0.382 68 110 0.3379 3.2150649493726291E-01
2L_3458783_SNP A C 0.133 25 163 0.7613 7.5363338726498152E-01
2L_3458798_SNP T C 0.2235 40 139 0.7919 7.8296788828126218E-01
2L_3458918_SNP G A 0.06599 13 184 0.5414 5.3636573388379594E-01
2L_3458969_SNP C T 0.3976 66 100 0.4896 4.7290640932899686E-01
2L_3458990_SNP T C 0.1154 21 161 0.5223 5.1116971566435554E-01
2L_3459110_SNP C A 0.4426 81 102 0.3579 3.4489598434253899E-01
2L_3459137_SNP A G 0.114 22 171 0.6518 6.4456163958040058E-01
2L_3459230_SNP T C 0.06736 13 180 0.5644 5.5895774146974786E-01
2L_3459290_SNP T C 0.08673 17 179 0.6342 6.3074723979373581E-01
2L_3459329_SNP G A 0.4637 83 96 0.5519 5.3936704438302463E-01
2L_3459343_SNP G A 0.09744 19 176 0.4789 4.7167675356438443E-01
2L_3459698_SNP G T 0.4863 89 94 0.2277 2.1625725702040333E-01
2L_3459770_SNP T C 0.09231 18 177 0.616 6.0987363787917470E-01
2L_3459785_SNP A C 0.1176 22 165 0.4758 4.7496204325994340E-01
2L_3459833_SNP A C 0.1728 33 158 0.6654 6.6284302124391448E-01
2L_3459839_SNP A G 0.06283 12 179 0.1718 1.7250378122085186E-01
2L_3459902_SNP C T 0.2337 43 141 0.3499 3.5804746515013508E-01
2L_3459923_SNP T C 0.1237 23 163 0.6269 6.2095446127137366E-01
2L_3459962_SNP T G 0.09626 18 169 0.9382 9.3696640981495327E-01
2L_3459998_SNP T C 0.05051 10 188 0.9156 9.1468043988817038E-01
2L_3460046_SNP T C 0.1198 23 169 0.04067 3.9415780363906729E-02
2L_3460064_SNP C T 0.1198 23 169 0.04797 4.6797066737743677E-02
2L_3460096_SNP G A 0.06122 12 184 0.3205 3.1429909040552106E-01
2L_3460108_SNP T C 0.1022 19 167 0.9995 9.9945512887183685E-01
2L_3460119_SNP T C 0.4011 73 109 0.5419 5.2987767350128356E-01
2L_3460120_SNP A T 0.09043 17 171 0.3734 3.6638476830714983E-01
2L_3460196_SNP A G 0.09231 18 177 0.7969 7.9370129508454090E-01
2L_3460319_SNP T A 0.05076 10 187 0.3365 3.3062551660752837E-01
2L_3460320_SNP G C 0.4813 90 97 0.5017 4.9362880042734469E-01
2L_3460374_SNP T C 0.4946 91 93 0.6112 6.0357033389614378E-01
2L_3460643_SNP T C 0.1719 33 159 0.8934 8.9123459532872129E-01
2L_3460646_SNP T C 0.1105 21 169 0.5759 5.6481221251747737E-01
2L_3460682_SNP A C 0.1604 30 157 0.6769 6.7004490247645654E-01
2L_3460760_SNP T G 0.07692 15 180 0.6368 6.3293188348538054E-01
2L_3460982_SNP A G 0.07568 14 171 0.2174 2.1406620409922683E-01
2L_3460985_SNP A G 0.3016 57 132 0.08643 8.1789102432545294E-02
2L_3461006_SNP C G 0.05946 11 174 0.6247 6.1486950152803810E-01
2L_3461027_SNP T G 0.2113 41 153 0.9965 9.9641211399053420E-01
2L_3461081_SNP A G 0.07216 14 180 0.3941 3.8598527951517891E-01
2L_3461156_SNP T C 0.1606 31 162 0.9975 9.9753183101722231E-01
2L_3461168_SNP T C 0.1658 32 161 0.6774 6.7316576371225101E-01
2L_3461198_SNP A G 0.3149 57 124 0.9721 9.7133055029616833E-01
2L_3461213_SNP A G 0.1927 37 155 0.6075 6.0396132425663485E-01
2L_3461225_SNP T C 0.06061 12 186 0.3213 3.1643312880687713E-01
2L_3461291_SNP A T 0.4511 83 101 0.2975 2.8715792395213890E-01
2L_3461294_SNP G A 0.1429 27 162 0.8989 8.9760180739987450E-01
2L_3461396_SNP T G 0.4225 79 108 0.6164 6.0679264135675448E-01
2L_3461450_SNP T C 0.0603 12 187 0.1666 1.6610959620776478E-01
2L_3461486_SNP T C 0.2083 40 152 0.3895 3.8251498584218202E-01
2L_3461492_SNP G A 0.2135 41 151 0.6834 6.7885803933778921E-01
2L_3461588_SNP A C 0.1858 34 149 0.7728 7.7212852927485409E-01
2L_3461600_SNP T C 0.1451 28 165 0.6041 5.9794768461878922E-01
2L_3461636_SNP T G 0.1309 25 166 0.05154 4.8425110137607690E-02
2L_3461691_SNP T G 0.1744 34 161 0.02841 2.7799982419767132E-02
2L_3461725_SNP A T 0.1735 34 162 0.01348 1.3551757499546570E-02
2L_3461729_SNP G T 0.1865 36 157 0.1382 1.2944157987951865E-01
2L_3461733_SNP G T 0.07527 14 172 0.259 2.5101423181421267E-01
2L_3461764_SNP T G 0.1543 29 159 0.6287 6.2772141031302564E-01
2L_3461780_SNP T C 0.07732 15 179 0.3359 3.2798114197276163E-01
2L_3461787_SNP C G 0.3516 64 118 0.06395 5.5483687807562243E-02
2L_3461869_SNP G A 0.1613 30 156 0.1505 1.5561567941984422E-01
2L_3461898_SNP A G 0.4309 78 103 0.3203 3.1719062039897483E-01
2L_3461904_SNP T C 0.05128 10 185 0.2569 2.4886130455639732E-01
2L_3461929_SNP A G 0.1088 21 172 0.2617 2.6327658777879293E-01
2L_3461945_SNP C T 0.25 46 138 0.389 3.7378532262414621E-01
2L_3461952_SNP A G 0.05584 11 186 0.4111 4.0584489043756966E-01
2L_3462076_SNP A G 0.09794 19 175 0.5984 6.0078745543119449E-01
2L_3462085_SNP A T 0.1031 20 174 0.2504 2.4111676498831702E-01
2L_3462122_SNP T C 0.06989 13 173 0.3536 3.3967014182805266E-01
2L_3462140_SNP A G 0.06452 12 174 0.06269 5.5227972725621459E-02
2L_3462184_SNP T C 0.1036 20 173 0.7526 7.4912821786939265E-01
2L_3462210_SNP C G 0.4813 90 97 0.008958 7.9882473086223468E-03
2L_3462223_SNP A G 0.07071 14 184 0.1776 1.7322761204447390E-01
2L_3462236_SNP A T 0.4444 84 105 0.04635 4.4602517589742985E-02
2L_3462268_SNP T C 0.4839 90 96 0.1807 1.7331292062475534E-01
2L_3462308_SNP A T 0.055 11 189 0.8873 8.8660594203174703E-01
2L_3462318_SNP T C 0.1875 36 156 0.8695 8.6761864856380522E-01
2L_3462388_SNP T C 0.4913 85 88 0.169 1.4837296315387860E-01
2L_3462406_INS TC T 0.4286 75 100 0.5352 5.1710814154693341E-01
2L_3462518_SNP T A 0.3867 70 111 0.0707 6.3321843641377801E-02
2L_3462630_SNP A G 0.227 42 143 0.1263 1.1720541344013835E-01
2L_3462681_SNP T C 0.3371 60 118 0.0115 9.2613842903818220E-03
2L_3462698_SNP A G 0.1429 27 162 0.5046 4.9770967539594146E-01
2L_3462707_SNP T C 0.1905 36 153 0.6221 6.1580015745720917E-01
2L_3462709_INS AGA A 0.05051 10 188 0.1092 1.0660321535875195E-01
2L_3462712_SNP T C 0.05051 10 188 0.1092 1.0660321535875195E-01
2L_3462742_SNP C A 0.4719 84 94 0.4685 4.5434467202093276E-01
2L_3462790_SNP G A 0.2772 51 133 0.2627 2.4789439466541685E-01
2L_3462801_SNP G A 0.3784 70 115 0.8712 8.6702321232550261E-01
2L_3462808_SNP A C 0.1383 26 162 0.89 8.8822481240349660E-01
2L_3462829_SNP G A 0.2032 38 149 0.912 9.0951806855310746E-01
2L_3462838_SNP C G 0.05263 10 180 0.4602 4.4894124432826832E-01
2L_3462853_INS AC A 0.1406 27 165 0.1914 1.8361524054213985E-01
2L_3462860_SNP T A 0.08649 16 169 0.7472 7.3961030536172534E-01
2L_3462864_SNP G T 0.1011 19 169 0.8944 8.9123155498595941E-01
2L_3462867_INS T TTCAAATGTGT 0.2667 44 121 0.1601 1.9669054960552812E-01
2L_3462879_SNP G T 0.0929 17 166 0.9316 9.2863659111751029E-01
2L_3462880_SNP A T 0.1005 19 170 0.8839 8.8066501241747130E-01
2L_3462897_SNP T C 0.2778 50 130 0.4607 4.3895479244783808E-01
2L_3462900_SNP T G 0.05056 9 169 0.9075 9.0526514855372875E-01
2L_3462917_SNP T A 0.1131 19 149 0.3322 3.3129528373745565E-01
2L_3462918_SNP T C 0.1369 23 145 0.6913 6.9055856041095498E-01
2L_3462921_SNP A T 0.128 21 143 0.107 1.0337982839342019E-01
2L_3462929_SNP A G 0.2299 43 144 0.3386 3.2684636450594062E-01
2L_3462948_SNP G A 0.1289 25 169 0.3969 3.9137922583159312E-01
2L_3463007_SNP A G 0.1576 29 155 0.271 2.6442215861753648E-01
2L_3463013_SNP T C 0.453 82 99 0.6356 6.2413990903437244E-01
2L_3463057_SNP A T 0.1031 20 174 0.8997 8.9950093728625025E-01
2L_3463115_SNP C A 0.2406 45 142 0.7825 7.7899112169758633E-01
2L_3463123_SNP A C 0.1947 37 153 0.04565 3.9551789443935351E-02
2L_3463191_SNP G T 0.1503 29 164 0.1514 1.4287134894983444E-01
2L_3463253_DEL T TGAGTCGTCT 0.3936 74 114 0.446 4.3230223461697459E-01
2L_3463431_SNP G A 0.3351 63 125 0.8371 8.3569037275745117E-01
2L_3463467_SNP G C 0.07368 14 176 0.8612 8.6054171198397611E-01
2L_3463469_SNP G T 0.08247 16 178 0.5901 5.8966077396740357E-01
2L_3463485_SNP C T 0.3404 64 124 0.6011 5.9383254887459536E-01
2L_3463500_SNP T A 0.1117 21 167 0.3869 3.7817483974715571E-01
2L_3463548_SNP G A 0.1141 21 163 0.2916 2.7817546111910663E-01
2L_3463677_SNP G T 0.3264 63 130 0.4333 4.2292879352996160E-01
2L_3463679_SNP G A 0.1361 26 165 0.01714 1.5640998206325196E-02
2L_3463694_SNP C T 0.2984 57 134 0.3781 3.6567724629291498E-01
2L_3463696_SNP G A 0.2746 53 140 0.385 3.7507953530953519E-01
2L_3463768_SNP A G 0.171 33 160 0.02194 2.0092843530969611E-02
2L_3463815_SNP G T 0.1571 30 161 0.157 1.5352107591094011E-01
2L_3463855_SNP C T 0.2921 52 126 0.0976 9.8553545788839458E-02
2L_3463869_SNP T A 0.4157 74 104 0.1254 1.1527800091081897E-01
2L_3463930_SNP C A 0.1088 21 172 0.6014 5.9584029594447441E-01
2L_3464017_SNP A G 0.1421 27 163 0.6134 6.0672694246490466E-01
2L_3464050_SNP A G 0.1413 26 158 0.2039 1.8865812551053074E-01
2L_3464086_SNP T C 0.09845 19 174 0.02289 2.1099876585239073E-02
2L_3464167_SNP A T 0.06218 12 181 0.9431 9.4460347897580077E-01
2L_3464229_SNP T C 0.413 76 108 0.8177 8.1549373780805423E-01
2L_3464343_SNP A G 0.07692 15 180 0.1804 1.7878061855757665E-01
2L_3464348_SNP G T 0.1211 23 167 0.1523 1.4896592406980036E-01
2L_3464359_SNP C T 0.1538 30 165 0.2717 2.6789929133550094E-01
2L_3464362_SNP C T 0.4837 89 95 0.3219 3.0548461829629026E-01
2L_3464371_SNP A C 0.07692 15 180 0.1804 1.7878061855757665E-01
2L_3464402_SNP C T 0.1451 28 165 0.1977 1.9281665100848744E-01
2L_3464413_SNP T C 0.06633 13 183 0.07592 7.3837163592098506E-02
2L_3464427_SNP T C 0.06633 13 183 0.07592 7.3837163592098506E-02
2L_3464432_SNP G A 0.4972 90 91 0.09343 9.7456413641300310E-02
2L_3464470_SNP T C 0.328 62 127 0.834 8.3051367654111774E-01
2L_3464501_SNP G T 0.05612 11 185 0.05562 5.3038497236960837E-02
2L_3464571_SNP A G 0.2147 41 150 0.2765 2.6894106945626184E-01
2L_3464586_SNP G C 0.1212 24 174 0.8572 8.5562447751433757E-01
2L_3464623_SNP T G 0.1543 29 159 0.09246 8.5539357730062160E-02
2L_3464649_DEL T TCTCTTCAACGGTGGT 0.05612 11 185 0.8786 8.7670930873669262E-01
2L_3464653_SNP T C 0.1229 22 157 0.1073 1.1221933106903015E-01
2L_3464695_SNP G A 0.1204 23 168 0.3288 3.2173913837595391E-01
2L_3464731_SNP A T 0.3128 56 123 0.6332 6.2110034406966363E-01
2L_3464776_SNP C T 0.1543 29 159 0.1529 1.4821333541782489E-01
2L_3464800_SNP A G 0.08377 16 175 0.5659 5.6733151418414574E-01
2L_3464801_SNP T G 0.2211 42 148 0.4539 4.4638721361487188E-01
2L_3464953_SNP A G 0.1954 34 140 0.7097 7.0687738914476761E-01
2L_3464956_SNP A G 0.1711 32 155 0.5282 5.2082259275212295E-01
2L_3465112_SNP T C 0.1036 20 173 0.3522 3.5204810531429220E-01
2L_3465115_SNP A G 0.07853 15 176 0.9784 9.7793331075200618E-01
2L_3465169_SNP A G 0.1128 22 173 0.2645 2.5922002617047757E-01
2L_3465277_SNP T C 0.1257 23 160 0.2086 1.9427899816536753E-01
2L_3465298_SNP T C 0.3575 64 115 0.8298 8.2500406263039328E-01
2L_3465358_SNP A G 0.3333 61 122 0.8922 8.9037692955626313E-01
2L_3465546_SNP T G 0.06557 12 171 0.4489 4.4618771894915177E-01
2L_3465565_SNP T C 0.08901 17 174 0.1644 1.5515726722235168E-01
2L_3465604_SNP A G 0.05181 10 183 0.4794 4.7782830315815283E-01
2L_3465610_SNP T C 0.3043 56 128 0.9221 9.2034582635838857E-01
2L_3465640_SNP T G 0.1086 19 156 0.01748 1.5032646100262908E-02
2L_3465722_SNP G C 0.3892 72 113 0.9515 9.5053783471348308E-01
2L_3465742_SNP A T 0.3778 68 112 0.8508 8.4618171381703200E-01
2L_3465755_SNP G A 0.4056 73 107 0.6725 6.6319390276141432E-01
2L_3465772_SNP A G 0.3812 69 112 0.9477 9.4731308663100822E-01
2L_3465785_SNP T C 0.4574 86 102 0.7813 7.7718341090571152E-01
2L_3465895_SNP A T 0.06533 13 186 0.7938 7.9199237252117505E-01
2L_3465903_INS TTT T 0.2514 44 131 0.857 8.6622513089591102E-01
2L_3465958_SNP C T 0.3439 65 124 0.5165 5.0917783875556810E-01
2L_3466123_SNP G A 0.4946 91 93 0.6143 6.0666397045556031E-01
2L_3466140_SNP A T 0.235 43 140 0.1724 1.6148582137915979E-01
2L_3466143_SNP A C 0.102 20 176 0.9313 9.3054905389366782E-01
2L_3466187_SNP G A 0.3943 69 106 0.4123 3.9922604232967507E-01
2L_3466205_SNP T A 0.08854 17 175 0.6735 6.6753962884575380E-01
2L_3466238_SNP A G 0.2485 42 127 0.995 9.9472416414425313E-01
2L_3466275_SNP T C 0.09948 19 172 0.1701 1.6181797737591974E-01
2L_3466284_SNP A T 0.25 47 141 0.8896 8.8825149775639811E-01
2L_3466318_SNP T G 0.1793 33 151 0.4428 4.3553317736134023E-01
2L_3466331_SNP A G 0.06218 12 181 0.1155 1.1005200707557605E-01
2L_3466343_SNP A G 0.3424 63 121 0.6883 6.8188848774416289E-01
2L_3466346_SNP G A 0.3529 66 121 0.5436 5.3490729462570585E-01
2L_3466406_SNP T A 0.4918 90 93 0.8195 8.1362775816162403E-01
2L_3466424_SNP A G 0.4481 82 101 0.2806 2.6922689519074838E-01
2L_3466439_SNP A C 0.1526 29 161 0.1007 9.2308742156858248E-02
2L_3466443_SNP G T 0.3492 66 123 0.6047 5.9872949591155833E-01
2L_3466445_SNP A C 0.459 84 99 0.4619 4.5024222219081156E-01
2L_3466452_SNP A C 0.1579 30 160 0.1662 1.5986901623450456E-01
2L_3466453_SNP G A 0.1579 30 160 0.1662 1.5986901623450456E-01
2L_3466464_SNP T C 0.1623 31 160 0.149 1.3939947775958961E-01
2L_3466473_SNP T C 0.05556 11 187 0.1504 1.4634519344252273E-01
2L_3466474_SNP A T 0.3511 66 122 0.6404 6.3495076547110851E-01
2L_3466477_SNP C T 0.2637 48 134 0.6503 6.3893543797884367E-01
2L_3466478_SNP A T 0.1534 29 160 0.1703 1.5893100289858231E-01
2L_3466486_SNP T C 0.1534 29 160 0.15 1.3830627602178469E-01
2L_3466488_SNP A T 0.2105 40 150 0.1732 1.6635092283042296E-01
2L_3466557_SNP T G 0.4064 76 111 0.4804 4.7365248167788243E-01
2L_3466587_SNP A G 0.2312 43 143 0.1585 1.4700390418742160E-01
2L_3466619_SNP A T 0.4253 74 100 0.3785 4.2131344810798121E-01
2L_3466634_SNP T A 0.1739 32 152 0.7634 7.5848979353243351E-01
2L_3466650_SNP T C 0.08901 17 174 0.3128 3.0369498677566342E-01
2L_3466700_SNP T C 0.1055 21 178 0.7347 7.3305575279648350E-01
2L_3466703_SNP T C 0.1066 21 176 0.7377 7.3610136717954666E-01
2L_3466711_SNP T A 0.1989 36 145 0.3961 3.8372767699872501E-01
2L_3466719_SNP T C 0.2077 38 145 0.5722 5.6356390121172539E-01
2L_3466720_SNP C A 0.2077 38 145 0.4167 4.0547664483473400E-01
2L_3466733_SNP T G 0.2287 43 145 0.865 8.6225327374426453E-01
2L_3466748_SNP C T 0.05584 11 186 0.3613 3.5538438508238590E-01
2L_3466767_SNP A G 0.08333 16 176 0.152 1.4766880094846702E-01
2L_3466836_SNP T C 0.08629 17 180 0.1962 1.9065022754199457E-01
2L_3466875_SNP T C 0.08718 17 178 0.1192 1.1406012762839812E-01
2L_3467070_SNP A G 0.1497 28 159 0.6904 6.8069359144340602E-01
2L_3467082_SNP C A 0.3516 64 118 0.3939 3.8061925242341066E-01
2L_3467094_SNP T A 0.1458 28 164 0.6657 6.6143914376419022E-01
2L_3467102_SNP A G 0.1554 30 163 0.6579 6.5533146153235178E-01
2L_3467123_SNP A C 0.06154 12 183 0.06494 6.2028129291178305E-02
2L_3467149_SNP T C 0.3172 59 127 0.4394 4.2981307368461397E-01
2L_3467152_SNP T C 0.3462 63 119 0.6674 6.5834554617542862E-01
2L_3467209_SNP T C 0.1615 31 161 0.6135 6.1434568956433322E-01
2L_3467212_SNP T C 0.1649 32 162 0.6836 6.8552537199785724E-01
2L_3467226_SNP C G 0.05556 11 187 0.1234 1.2345301127181929E-01
2L_3467251_SNP T C 0.2459 45 138 0.03373 3.0152801720533126E-02
2L_3467292_SNP T C 0.05051 10 188 0.7789 7.7661783277376284E-01
2L_3467333_SNP T A 0.388 71 112 0.9256 9.2315438001775274E-01
2L_3467354_SNP A T 0.09574 18 170 0.77 7.6400748836029631E-01
2L_3467369_SNP A T 0.0733 14 177 0.9409 9.3957378769552347E-01
2L_3467399_SNP T G 0.4389 79 101 0.6879 6.7791453779631217E-01
2L_3467400_SNP T G 0.4365 79 102 0.5548 5.3938143225811341E-01
2L_3467406_SNP A G 0.4358 78 101 0.6537 6.3999025659361575E-01
2L_3467446_SNP T A 0.3605 62 110 0.8463 8.4238170184025418E-01
2L_3467508_SNP A G 0.06857 12 163 0.2501 2.3233369414132576E-01
2L_3467510_SNP C T 0.09467 16 153 0.3772 3.5601568447854681E-01
2L_3467512_SNP T G 0.1047 18 154 0.2876 2.6763875560912509E-01
2L_3467531_SNP T C 0.2209 38 134 0.4333 4.1876681601748900E-01
2L_3467586_SNP G A 0.05488 9 155 0.2892 2.7444353179823178E-01
2L_3467635_SNP C A 0.1429 26 156 0.8767 8.7232360041870716E-01
2L_3467637_SNP A T 0.4222 76 104 0.1667 1.5213270644048749E-01
2L_3467667_DEL GACAATTTCAAAAAGAG G 0.4525 81 98 0.3719 3.6262972222992351E-01
2L_3467697_SNP T C 0.09043 17 171 0.3304 3.2552607354285201E-01
2L_3467728_SNP A G 0.1576 29 155 0.6062 5.9577733496731677E-01
2L_3467758_DEL A AA 0.462 85 99 0.01751 1.4736334096715877E-02
2L_3467777_SNP A G 0.4699 86 97 0.01966 1.6224548177024633E-02
2L_3467800_SNP C G 0.05759 11 180 0.3728 3.8067091177266166E-01
2L_3467827_SNP G C 0.06842 13 177 0.9492 9.4855424560135471E-01
2L_3467941_SNP T C 0.3871 72 114 0.6587 6.5113010296611351E-01
2L_3467989_SNP T C 0.1958 37 152 0.9422 9.4050405141529214E-01
2L_3468127_SNP C A 0.1237 23 163 0.3555 3.4533846292283021E-01
2L_3468196_SNP T C 0.4637 83 96 0.1108 1.0142064938034889E-01
2L_3468235_SNP C G 0.2787 51 132 0.06384 5.8681534355186450E-02
2L_3468241_SNP A T 0.2772 51 133 0.1496 1.3765919969763030E-01
2L_3468286_SNP A G 0.1376 26 163 0.6502 6.4061452342908320E-01
2L_3468292_SNP G T 0.2609 48 136 0.148 1.3965610171348231E-01
2L_3468303_SNP A G 0.1481 28 161 0.6038 5.9332073373789740E-01
2L_3468349_SNP T C 0.3539 63 115 0.1568 1.4054544019871096E-01
2L_3468376_SNP T C 0.2 38 152 0.1366 1.2661871945393866E-01
2L_3468397_SNP T C 0.1927 37 155 0.1786 1.6926776166147173E-01
2L_3468424_SNP A G 0.4839 90 96 0.1713 1.5890255609617843E-01
2L_3468451_SNP G A 0.4108 76 109 0.1871 1.7173018509065252E-01
2L_3468490_SNP A G 0.05181 10 183 0.1802 1.7905060928330807E-01
2L_3468523_SNP A G 0.4372 80 103 0.6617 6.5941270554315989E-01
2L_3468550_SNP C G 0.2419 45 141 0.2199 2.1946331379991113E-01
2L_3468575_SNP G C 0.05181 10 183 0.1802 1.7905060928330807E-01
2L_3468604_SNP A G 0.2203 39 138 0.3232 3.2479903986178760E-01
2L_3468609_SNP G T 0.2299 43 144 0.1896 1.7808693656737662E-01
2L_3468652_SNP T C 0.1828 34 152 0.8284 8.2522915686374176E-01
2L_3468664_SNP A G 0.4728 87 97 0.1072 9.6119818517838018E-02
2L_3468704_SNP T A 0.3098 57 127 0.1985 1.8867154197786473E-01
2L_3468742_SNP A G 0.1957 36 148 0.1966 1.8711442749451213E-01
2L_3468748_SNP A G 0.1774 33 153 0.2558 2.5350227123714275E-01
2L_3468768_SNP C T 0.477 83 91 0.01803 1.4143870863989320E-02
2L_3468775_SNP G C 0.2 36 144 0.1935 1.8259476122074225E-01
2L_3468781_SNP A T 0.2067 37 142 0.1168 1.0669929655111809E-01
2L_3468784_SNP A G 0.2033 37 145 0.1392 1.2908654670767294E-01
2L_3468826_SNP A G 0.3946 73 112 0.008905 7.6254828439755061E-03
2L_3468847_SNP G A 0.4689 83 94 0.02685 2.0882166125022760E-02
2L_3468902_SNP G C 0.4365 79 102 0.01468 1.1243276102757466E-02
2L_3468906_SNP G A 0.07732 15 179 0.127 1.2876904858863814E-01
2L_3468909_SNP G A 0.06667 13 182 0.4355 4.3609532496387737E-01
2L_3468912_SNP G A 0.3444 62 118 0.02359 2.0327976713355074E-02
2L_3468923_SNP G C 0.4972 88 89 0.01597 1.2927527730643529E-02
2L_3469142_SNP T C 0.07027 13 172 0.1749 1.6870030098909661E-01
2L_3469154_SNP A T 0.07143 13 169 0.1426 1.3285516237488815E-01
2L_3469190_SNP T C 0.1053 20 170 0.1073 9.8027518393038138E-02
2L_3469259_SNP C G 0.1111 21 168 0.1029 9.3143039883264112E-02
2L_3469307_SNP T C 0.1399 27 166 0.4469 4.3823875706563853E-01
2L_3469337_SNP T G 0.1487 29 166 0.5821 5.7556476770432652E-01
2L_3469577_SNP T C 0.4973 91 92 0.01718 1.4119394214132273E-02
2L_3469745_SNP A C 0.08673 17 179 0.02805 2.5770148579404639E-02
2L_3469757_SNP A C 0.4754 87 96 0.04552 3.7826814399944501E-02
2L_3469774_SNP A G 0.4837 89 95 0.03933 3.2670348681461812E-02
2L_3469796_SNP T A 0.1466 28 163 0.3923 3.8369176516481540E-01
2L_3469934_SNP C T 0.459 84 99 0.02933 2.4951473216101770E-02
2L_3469939_SNP A T 0.08466 16 173 0.2353 2.2482850765349838E-01
2L_3470020_SNP G T 0.07653 15 181 0.1211 1.1553064720119854E-01
2L_3470022_SNP A G 0.08122 16 181 0.1308 1.2595301969508721E-01
2L_3470024_SNP T A 0.08122 16 181 0.1308 1.2595301969508721E-01
2L_3470028_SNP C T 0.2804 53 136 0.3108 2.9837829020775508E-01
2L_3470048_SNP C G 0.06186 12 182 0.2424 2.3595235639335865E-01
2L_3470058_SNP A G 0.07143 14 182 0.2649 2.5966249458749091E-01
2L_3470059_SNP A T 0.07143 14 182 0.2649 2.5966249458749091E-01
2L_3470172_SNP A T 0.129 24 162 0.993 9.9300478216124000E-01
2L_3470180_SNP G A 0.129 24 162 0.9706 9.7031969671388496E-01
2L_3470195_SNP A C 0.07527 14 172 0.2563 2.4872008339210327E-01
2L_3470222_SNP T G 0.09694 19 177 0.7966 7.9839827182128964E-01
2L_3470246_SNP G T 0.3613 69 122 0.2125 2.0348134366403603E-01
2L_3470250_SNP C T 0.3632 69 121 0.1963 1.8654683701912256E-01
2L_3470270_SNP T C 0.1868 34 148 0.7612 7.5255433077717393E-01
2L_3470338_SNP C T 0.2888 54 133 0.1446 1.3700546831187421E-01
2L_3470353_SNP G A 0.2941 55 132 0.1647 1.5654519790359045E-01
2L_3470356_SNP T C 0.2888 54 133 0.1712 1.6304115402968944E-01
2L_3470369_SNP T G 0.1141 21 163 0.5651 5.5265691070894229E-01
2L_3470372_SNP C T 0.2951 54 129 0.1528 1.4353336204951272E-01
2L_3470408_SNP T C 0.05263 10 180 0.3538 3.3985815727697921E-01
2L_3470464_SNP T A 0.2308 42 140 0.7511 7.4210933593746764E-01
2L_3470517_SNP A C 0.3448 60 114 0.5367 5.1964911946685532E-01
2L_3470545_SNP C G 0.2444 44 136 0.8885 8.8679481921127168E-01
2L_3470552_SNP G A 0.4525 81 98 0.7906 7.8269111710939820E-01
2L_3470570_SNP C A 0.383 72 116 0.2938 2.8138038993737158E-01
2L_3470578_SNP C T 0.2404 44 139 0.7848 7.8027904322889574E-01
2L_3470592_SNP G T 0.2973 55 130 0.3932 3.7958947515985286E-01
2L_3470596_SNP G A 0.06806 13 178 0.5249 5.1591604579473638E-01
2L_3470599_SNP T C 0.2951 54 129 0.3093 2.9646776218935034E-01
2L_3470606_SNP T G 0.3441 64 122 0.08547 8.2584283412671100E-02
2L_3470607_SNP C T 0.06771 13 179 0.4646 4.6075152073939218E-01
2L_3470627_SNP A G 0.3242 59 123 0.1796 1.6947769620514541E-01
2L_3470706_SNP C G 0.4696 85 96 0.7119 7.0530768984261494E-01
2L_3470719_SNP T A 0.05128 10 185 0.6566 6.5128043477443742E-01
2L_3470729_SNP T C 0.1813 33 149 0.7656 7.5879937155648336E-01
2L_3470746_SNP G C 0.4194 78 108 0.4918 4.8236109974173680E-01
2L_3470747_SNP A C 0.4185 77 107 0.5002 4.8881043707182925E-01
2L_3470756_SNP A G 0.3085 58 130 0.8798 8.7659763915849009E-01
2L_3470794_SNP T C 0.2234 42 146 0.8847 8.8167597492831351E-01
2L_3470803_SNP T C 0.1675 32 159 0.5602 5.5077910057559920E-01
2L_3470830_SNP T G 0.123 23 164 0.8242 8.2283837543609328E-01
2L_3470845_SNP C A 0.4475 81 100 0.8372 8.3225744548777914E-01
2L_3470857_SNP C G 0.09677 18 168 0.2676 2.6367214566421193E-01
2L_3470860_SNP G A 0.2181 41 147 0.7511 7.4472168858759002E-01
2L_3470921_SNP A G 0.1128 22 173 0.8762 8.7423706943097768E-01
2L_3470929_SNP C T 0.1955 35 144 0.1664 1.5939071734139576E-01
2L_3470933_SNP T G 0.0567 11 183 0.3131 3.0350219228997444E-01
2L_3470947_SNP C G 0.3743 67 112 0.9128 9.0968448955735004E-01
2L_3470953_SNP A T 0.3016 57 132 0.64 6.3269389592418435E-01
2L_3470956_SNP C T 0.2903 54 132 0.6923 6.8453790490880084E-01
2L_3470959_SNP C G 0.4239 78 106 0.9324 9.3018763913858371E-01
2L_3470962_SNP C A 0.3243 60 125 0.6813 6.7263158822987490E-01
2L_3470966_SNP C A 0.3261 60 124 0.6008 5.9087338258550826E-01
2L_3470968_SNP G A 0.3189 59 126 0.6542 6.4404374883119453E-01
2L_3470988_SNP T C 0.05612 11 185 0.2765 2.7075611543965883E-01
2L_3471010_SNP T A 0.3833 69 111 0.6215 6.0515306012595593E-01
2L_3471015_SNP G A 0.4118 77 110 0.8535 8.4959204816477796E-01
2L_3471025_SNP T C 0.06091 12 185 0.3723 3.6714292105167523E-01
2L_3471028_SNP C T 0.1206 24 175 0.1985 1.9458731388164308E-01
2L_3471044_SNP T C 0.1263 25 173 0.1912 1.9343360145171340E-01
2L_3471080_SNP A T 0.4054 75 110 0.7428 7.3541416244695768E-01
2L_3471104_SNP A G 0.08602 16 170 0.1592 1.5259867688290496E-01
2L_3471112_SNP G A 0.06701 13 181 0.565 5.5752817153647272E-01
2L_3471121_SNP G A 0.0914 17 169 0.1156 1.0987581409919478E-01
2L_3471122_SNP A T 0.09794 19 175 0.9434 9.4342562077511927E-01
2L_3471146_SNP T C 0.4054 75 110 0.6732 6.6350616698740028E-01
2L_3471161_SNP A G 0.07292 14 178 0.2141 2.0731103857947852E-01
2L_3471201_SNP A C 0.4246 76 103 0.676 6.6330286843742903E-01
2L_3471289_SNP A C 0.4208 77 106 0.8418 8.3589281877295185E-01
2L_3471312_SNP T C 0.1215 22 159 0.9962 9.9602763526645854E-01
2L_3471318_SNP T C 0.05102 10 186 0.05114 5.0963029695396532E-02
2L_3471320_SNP G A 0.05263 10 180 0.08832 8.4589700406564883E-02
2L_3471325_SNP A C 0.07812 15 177 0.5151 5.0738453358010327E-01
2L_3471331_SNP C T 0.3552 65 118 0.1268 1.1685787986040264E-01
2L_3471345_SNP T C 0.08247 16 178 0.8943 8.9294894597352381E-01
2L_3471358_SNP T G 0.266 50 138 0.8661 8.6406320446921703E-01
2L_3471366_SNP A G 0.3351 62 123 0.8952 8.9310474714551447E-01
2L_3471367_SNP A G 0.1947 37 153 0.3398 3.3319783420734506E-01
2L_3471373_SNP C T 0.06701 13 181 0.08837 8.5926590696689953E-02
2L_3471379_SNP A G 0.1173 21 158 0.9235 9.2112938144674505E-01
2L_3471406_SNP A G 0.05076 10 187 0.08195 8.2424993742458444E-02
2L_3471481_SNP A T 0.134 26 168 0.7914 7.8904819959275940E-01
2L_3471504_SNP A G 0.2079 37 141 0.118 1.0805042405759280E-01
2L_3471570_SNP G A 0.07216 14 180 0.1409 1.3976625228792028E-01
2L_3471592_SNP G T 0.2695 45 122 0.1431 1.2239172032143320E-01
2L_3471615_SNP A T 0.4332 81 106 0.8859 8.8415386653458228E-01
2L_3471634_SNP C T 0.1122 22 174 0.9908 9.9070182734231804E-01
2L_3471640_SNP A C 0.2552 49 143 0.223 2.1565113500527122E-01
2L_3471653_SNP A G 0.1582 28 149 0.8895 8.8571521703955525E-01
2L_3471671_SNP T C 0.1313 26 172 0.1752 1.7032676970258809E-01
2L_3471707_SNP A G 0.3651 69 120 0.8571 8.5308303526499540E-01
2L_3471797_SNP C G 0.4536 83 100 0.6377 6.2876882056385064E-01
2L_3471824_SNP G C 0.05102 10 186 0.1931 1.8791040135025872E-01
2L_3471827_SNP A G 0.08163 16 180 0.1859 1.8773402870429023E-01
2L_3471830_SNP A G 0.08163 16 180 0.1859 1.8773402870429023E-01
2L_3471869_SNP A G 0.1371 24 151 0.4679 4.4793587819512537E-01
2L_3471874_SNP T C 0.1257 24 167 0.286 2.8022546123833425E-01
2L_3471875_SNP A G 0.1517 27 151 0.5472 5.3219961698495255E-01
2L_3471932_SNP A G 0.1837 36 160 0.232 2.2475642301790377E-01
2L_3471998_SNP T G 0.06522 12 172 0.4408 4.3344798322673683E-01
2L_3472004_SNP A G 0.09278 18 176 0.1202 1.1739629523002459E-01
2L_3472055_SNP C T 0.1198 23 169 0.166 1.5936720974166585E-01
2L_3472067_SNP G A 0.125 24 168 0.331 3.2106314575142836E-01
2L_3472080_SNP A C 0.1198 23 169 0.1112 1.0883514842109576E-01
2L_3472082_SNP G C 0.4066 74 108 0.8295 8.2315980250936560E-01
2L_3472106_SNP C T 0.3204 58 123 0.6059 5.9881121479629107E-01
2L_3472109_SNP C T 0.3017 54 125 0.5506 5.4107789929958972E-01
2L_3472118_SNP C T 0.3111 56 124 0.363 3.4646222556027573E-01
2L_3472121_SNP C T 0.08421 16 174 0.1513 1.4455134869552810E-01
2L_3472133_SNP T C 0.1895 36 154 0.07677 7.1943591225126266E-02
2L_3472150_SNP A G 0.3892 72 113 0.6975 6.9038374136390213E-01
2L_3472208_SNP T C 0.2727 51 136 0.8309 8.2686902019660147E-01
2L_3472288_SNP T G 0.1158 22 168 0.7196 7.1497515380882304E-01
2L_3472289_SNP T A 0.07216 14 180 0.1451 1.3806228948565280E-01
2L_3472309_SNP G A 0.1042 20 172 0.6633 6.5645913770424280E-01
2L_3472320_SNP A C 0.4505 82 100 0.8839 8.7983248394485969E-01
2L_3472366_SNP A C 0.4576 81 96 0.9292 9.2666513441071507E-01
2L_3472388_SNP C A 0.2761 45 118 0.3287 3.1902820348684302E-01
2L_3472434_SNP G C 0.3956 72 110 0.2212 2.1200043484456421E-01
2L_3472437_SNP T C 0.05236 10 181 0.8246 8.2128268459581966E-01
2L_3472440_SNP A C 0.1481 28 161 0.7721 7.7588736323982166E-01
2L_3472448_SNP C A 0.05291 10 179 0.8284 8.2471080526053842E-01
2L_3472449_SNP A G 0.2474 47 143 0.1087 1.0670234583559435E-01
2L_3472451_SNP T G 0.3591 65 116 0.6603 6.4997785169516109E-01
2L_3472523_SNP A T 0.2526 48 142 0.1709 1.6493893942664151E-01
2L_3472603_SNP G A 0.08205 16 179 0.1676 1.6118126631767127E-01
2L_3472688_SNP A G 0.3069 58 131 0.02591 2.2693927910098843E-02
2L_3472698_DEL T TT 0.2989 55 129 0.01888 1.5978443552824049E-02
2L_3472717_SNP T C 0.09845 19 174 0.3844 3.7462462737351787E-01
2L_3472764_SNP T G 0.1044 19 163 0.3341 3.3109351992398028E-01
2L_3472826_SNP G A 0.3263 62 128 0.04062 4.4594309163073477E-02
2L_3472907_SNP A G 0.2938 52 125 0.6974 6.9601627936351196E-01
2L_3472910_SNP A G 0.3167 57 123 0.08147 7.0169707728568079E-02
2L_3472919_SNP T A 0.3799 68 111 0.2492 2.3162646347399618E-01
2L_3472928_SNP C G 0.1257 23 160 0.9734 9.7253031347284224E-01
2L_3472958_SNP C T 0.1337 25 162 0.6518 6.4382790919775990E-01
2L_3472976_SNP T C 0.337 62 122 0.05231 4.5321004689844416E-02
2L_3473051_SNP C T 0.4413 79 100 0.1541 1.3630418661768284E-01
2L_3473267_SNP T C 0.3571 65 117 0.9064 9.0379847267675939E-01
2L_3473289_SNP T C 0.1154 21 161 0.8282 8.2493645290299200E-01
2L_3473334_SNP T A 0.2961 53 126 0.5756 5.7929534390385384E-01
2L_3473345_DEL TTAT T 0.2781 47 122 0.7106 7.1653049986395323E-01
2L_3473545_SNP C T 0.07447 14 174 0.3792 3.6864572001490115E-01
2L_3473560_SNP C G 0.1212 24 174 0.526 5.2185588888652867E-01
2L_3473566_SNP A G 0.2896 53 130 0.8233 8.1933120996595354E-01
2L_3473708_SNP T G 0.3351 63 125 0.9364 9.3448587008409123E-01
2L_3473725_INS AA A 0.2865 51 127 0.6108 6.1121289010748658E-01
2L_3473738_SNP C G 0.4615 84 98 0.2812 2.8521144631855144E-01
2L_3473751_SNP G T 0.08602 16 170 0.1344 1.2847674648491136E-01
2L_3473757_SNP C G 0.3138 59 129 0.3175 3.0832852937935606E-01
2L_3473790_SNP T C 0.254 48 141 0.2825 2.7235185712881904E-01
2L_3473820_SNP T C 0.2804 53 136 0.9732 9.7252837709998485E-01
2L_3473886_SNP T A 0.224 43 149 0.8807 8.7791008148002736E-01
2L_3473928_SNP A T 0.2727 51 136 0.4292 4.2138307238264927E-01
2L_3473929_SNP T C 0.2688 50 136 0.554 5.4502829935530972E-01
2L_3473937_SNP G A 0.1613 30 156 0.9761 9.7555962710051791E-01
2L_3473991_SNP G A 0.4167 75 105 0.6103 6.0098011801098783E-01
2L_3474030_SNP A C 0.3636 68 119 0.4113 3.9519954836017335E-01
2L_3474096_SNP C T 0.07216 14 180 0.1584 1.5113973378908241E-01
2L_3474109_SNP T C 0.2404 44 139 0.9038 8.9974609336013023E-01
2L_3474208_SNP T A 0.1217 23 166 0.3776 3.7490152266612897E-01
2L_3474231_SNP C T 0.08377 16 175 0.07279 6.5731417104230139E-02
2L_3474234_SNP T A 0.07143 14 182 0.6085 6.1173135851455140E-01
2L_3474247_SNP A T 0.07143 14 182 0.6085 6.1173135851455140E-01
2L_3474255_SNP T A 0.1111 21 168 0.3118 3.0301532820377097E-01
2L_3474306_SNP T C 0.2872 54 134 0.2976 2.9015405341759970E-01
2L_3474333_SNP A G 0.1474 28 162 0.1202 1.1531789008702131E-01
2L_3474349_SNP T C 0.2486 45 136 0.9288 9.2581981646354750E-01
2L_3474450_SNP A C 0.09278 18 176 0.6476 6.5410964319006748E-01
2L_3474558_SNP A G 0.4365 79 102 0.4409 4.3568321058216997E-01
2L_3474666_SNP C G 0.1164 22 167 0.3242 3.2961097840948328E-01
2L_3474675_SNP T C 0.07143 13 169 0.2108 2.0237444520404635E-01
2L_3474747_SNP C T 0.4153 76 107 0.04426 3.7700876172225714E-02
2L_3474777_SNP C A 0.1223 23 165 0.0917 8.8690683446373986E-02
2L_3474850_SNP G A 0.1946 36 149 0.6047 5.9624393138229004E-01
2L_3474897_SNP C T 0.2526 48 142 0.1372 1.3010498925456726E-01
2L_3474933_SNP A T 0.08122 16 181 0.5188 5.1445817881801270E-01
2L_3475139_SNP G C 0.1311 24 159 0.5161 5.0330758379182972E-01
2L_3475171_SNP T C 0.3867 70 111 0.01357 1.1069169437622145E-02
2L_3475216_SNP A C 0.06806 13 178 0.6166 6.1057998365292665E-01
2L_3475220_SNP C A 0.117 22 166 0.8221 8.1815081218717822E-01
2L_3475233_SNP C T 0.2275 43 146 0.9375 9.3605892794947576E-01
2L_3475257_SNP A T 0.3369 63 124 0.9446 9.4348941364206018E-01
2L_3475259_SNP T G 0.3333 62 124 0.8528 8.5265499146604262E-01
2L_3475278_SNP T A 0.2193 41 146 0.3192 3.0613386809238918E-01
2L_3475281_SNP G A 0.3602 67 119 0.1559 1.4723600122841685E-01
2L_3475282_SNP A T 0.3497 64 119 0.1955 1.8321478946847125E-01
2L_3475314_SNP C G 0.3626 66 116 0.8387 8.3390347079774263E-01
2L_3475320_SNP A T 0.164 31 158 0.2297 2.1830590608850198E-01
2L_3475348_SNP G C 0.2663 49 135 0.2608 2.4502526103727762E-01
2L_3475351_SNP G T 0.05102 10 186 0.3237 3.2193141840829054E-01
2L_3475396_SNP G A 0.1559 29 157 0.3896 3.7522324257223327E-01
2L_3475627_SNP T G 0.07292 14 178 0.9543 9.5434884489279337E-01
2L_3475649_SNP T C 0.05208 10 182 0.6501 6.4549578683839537E-01
2L_3475668_SNP A G 0.08197 15 168 0.9557 9.5502912537419560E-01
2L_3475672_SNP A G 0.2919 54 131 0.3778 3.6326004534358236E-01
2L_3475752_SNP C A 0.3763 70 116 0.724 7.1821376625639100E-01
2L_3475783_SNP C T 0.1667 31 155 0.6179 6.0977198176283087E-01
2L_3475857_SNP A G 0.08021 15 172 0.1049 1.0255110854560590E-01
2L_3475871_INS TT T 0.4012 67 100 0.4759 4.5648072546872964E-01
2L_3475978_SNP A G 0.3791 69 113 0.8566 8.5348233163406950E-01
2L_3476000_SNP G C 0.2373 42 135 0.7754 7.6775061091401764E-01
2L_3476055_SNP A T 0.2056 37 143 0.3918 3.7598350349200615E-01
2L_3476080_SNP A T 0.06633 13 183 0.6174 6.1397768323133683E-01
2L_3476087_SNP G T 0.2961 53 126 0.3527 3.3805299808490996E-01
2L_3476124_SNP A T 0.1224 24 172 0.4269 4.1940503252552952E-01
2L_3476134_SNP C T 0.1134 22 172 0.7562 7.5114981417781024E-01
2L_3476137_INS CCCATAC C 0.1477 26 150 0.3747 3.5760065288108289E-01
2L_3476139_INS CAAACTC C 0.1099 21 170 0.7378 7.3174011486387758E-01
2L_3476159_SNP C T 0.164 31 158 0.8316 8.2955465290505759E-01
2L_3476164_DEL C CACAATA 0.1263 24 166 0.3588 3.4429175129369827E-01
2L_3476175_SNP A G 0.1263 24 166 0.4368 4.2252270666313885E-01
2L_3476177_SNP T C 0.127 24 165 0.3341 3.1877559794930543E-01
2L_3476268_SNP T A 0.1243 23 162 0.4897 4.9224125639654237E-01
2L_3476377_SNP A C 0.3278 59 121 0.2155 2.0572012579703136E-01
2L_3476380_SNP T C 0.324 58 121 0.1664 1.5753645485977630E-01
2L_3476399_SNP C T 0.2278 41 139 0.4882 4.7340098894973770E-01
2L_3476404_SNP T C 0.2951 54 129 0.1448 1.3458190974555662E-01
2L_3476478_SNP G A 0.3 54 126 0.2089 1.9371432968817381E-01
2L_3476505_SNP T C 0.2032 38 149 0.3966 3.9296807888287233E-01
2L_3476571_SNP C A 0.4944 89 91 0.0646 5.7406301036538987E-02
2L_3476619_SNP C T 0.4586 83 98 0.01738 1.4737329327559107E-02
2L_3476662_DEL C TTGT 0.3743 64 107 0.1252 1.1568045765127144E-01
2L_3476669_SNP C T 0.107 20 167 0.9866 9.8645253901301655E-01
2L_3476677_SNP C A 0.2343 41 134 0.6129 5.9905653208930576E-01
2L_3476685_SNP G A 0.2111 38 142 0.7461 7.3819828688050326E-01
2L_3476750_SNP T C 0.1347 26 167 0.08756 8.0757566054452889E-02
2L_3477112_SNP A C 0.4402 81 103 0.2098 1.9619736015722589E-01
2L_3477127_SNP T C 0.06522 12 172 0.615 6.1143938844152823E-01
2L_3477269_SNP G T 0.2199 42 149 0.5253 5.1602271744840067E-01
2L_3477295_SNP G T 0.4293 79 105 0.4741 4.7482689013883084E-01
2L_3477320_SNP T A 0.4317 79 104 0.8268 8.2609562578459605E-01
2L_3477380_SNP T C 0.1263 24 166 0.03484 3.5445422511522100E-02
2L_3477382_SNP C A 0.07407 14 175 0.2681 2.6300223391497179E-01
2L_3477390_SNP A G 0.3956 72 110 0.03763 3.6033157828433041E-02
2L_3477398_SNP A G 0.1152 22 169 0.03656 3.2190594138267754E-02
2L_3477407_SNP T A 0.3702 67 114 0.104 9.6197015606562020E-02
2L_3477408_SNP A G 0.3702 67 114 0.09182 8.4311422555903515E-02
2L_3477417_SNP T C 0.1192 23 170 0.03077 2.7589343881971356E-02
2L_3477419_SNP A C 0.1263 24 166 0.01971 1.8540386023570627E-02
2L_3477443_SNP T G 0.3646 66 115 0.6397 6.2667151933853182E-01
2L_3477448_SNP T C 0.3448 60 114 0.3337 3.0873075638939396E-01
2L_3477487_SNP G A 0.3764 67 111 0.3419 3.2275930714085233E-01
2L_3477494_SNP A C 0.382 68 110 0.3088 2.9118700246661022E-01
2L_3477528_SNP T C 0.07732 15 179 0.03134 2.8408229756351516E-02
2L_3477530_SNP A G 0.382 68 110 0.2848 2.6516902644057117E-01
2L_3477533_SNP G A 0.3889 70 110 0.279 2.6209121389406376E-01
2L_3477538_SNP T A 0.3889 70 110 0.279 2.6209121389406376E-01
2L_3477564_SNP C T 0.1895 36 154 0.52 5.1337394437470318E-01
2L_3477567_SNP A G 0.3842 68 109 0.256 2.3746823121532168E-01
2L_3477568_SNP T G 0.3851 67 107 0.3183 2.9774152691994604E-01
2L_3477595_SNP G A 0.1217 23 166 0.02176 1.8349879125768277E-02
2L_3477606_SNP T G 0.1192 23 170 0.03076 2.7782977309745969E-02
2L_3477608_SNP C A 0.1749 32 151 0.6111 5.9935146178241894E-01
2L_3477632_SNP A T 0.4022 74 110 0.9 8.9729841978722436E-01
2L_3477699_SNP A C 0.07568 14 171 0.2536 2.4533604051427704E-01
2L_3477717_DEL A AA 0.1123 21 166 0.1589 1.6101281334334372E-01
2L_3477720_SNP C T 0.1196 22 162 0.3012 2.9830112822108090E-01
2L_3477754_SNP C T 0.1289 25 169 0.05676 5.2738819666922218E-02
2L_3477757_INS ACTGAA A 0.2812 54 138 0.1355 1.2853093838217411E-01
2L_3477766_SNP C G 0.2812 54 138 0.1643 1.5510680721847758E-01
2L_3477787_SNP A G 0.5 89 89 0.9564 9.5650099192862903E-01
2L_3477813_DEL C CA 0.08021 15 172 0.906 9.0375047565795508E-01
2L_3477895_SNP A C 0.1622 30 155 0.8707 8.6638612543868754E-01
2L_3477914_SNP G A 0.07653 15 181 0.4902 4.8341014269342197E-01
2L_3477919_SNP A C 0.3514 65 120 0.1084 9.9229280505384487E-02
2L_3477973_SNP C A 0.1042 20 172 0.9934 9.9324829167270390E-01
2L_3478012_SNP C T 0.3913 72 112 0.1687 1.6088669705292846E-01
2L_3478046_SNP C G 0.3261 60 124 0.9269 9.2483866130761039E-01
2L_3478056_SNP T C 0.1319 24 158 0.3505 3.3657802722168306E-01
2L_3478059_SNP T C 0.3315 61 123 0.1758 1.6323223764089634E-01
2L_3478111_SNP G A 0.3784 70 115 0.6809 6.7149708541639508E-01
2L_3478164_SNP A C 0.06989 13 173 0.6599 6.5550146547844135E-01
2L_3478171_DEL A ACACCCCTTATCATCTA 0.1844 33 146 0.08571 7.7495173730882258E-02
2L_3478272_SNP T C 0.08081 16 182 0.1844 1.7989928140103750E-01
2L_3478363_SNP G A 0.4541 84 101 0.2125 2.0042664838401170E-01
2L_3478366_SNP T A 0.4481 82 101 0.1761 1.6355131628036168E-01
2L_3478377_SNP C A 0.06283 12 179 0.1778 1.6693244499217397E-01
2L_3478416_SNP G A 0.4972 89 90 0.1106 9.7537338283674835E-02
2L_3478432_SNP A C 0.1452 27 159 0.5672 5.5489555871328911E-01
2L_3478548_SNP T C 0.2957 55 131 0.1127 1.1128808884161445E-01
2L_3478596_SNP A C 0.4839 90 96 0.7812 7.7728774932915479E-01
2L_3478627_SNP G A 0.1179 23 172 0.1383 1.3246069500200386E-01
2L_3478775_SNP G T 0.4486 83 102 0.9195 9.1699322810830186E-01
2L_3478782_SNP A C 0.2834 53 134 0.7503 7.4415208485070894E-01
2L_3478840_SNP G A 0.2618 50 141 0.1661 1.5808278028440248E-01
2L_3478842_SNP T C 0.1937 37 154 0.9255 9.2574624137162165E-01
2L_3478860_SNP A G 0.2953 57 136 0.6434 6.3724597964514440E-01
2L_3478879_SNP G C 0.3636 68 119 0.05233 4.7028877338858445E-02
2L_3478919_SNP T A 0.3978 74 112 0.6 5.9847170140188766E-01
2L_3478927_SNP T A 0.08673 17 179 0.01285 1.1779196851590087E-02
2L_3478929_SNP C A 0.3138 59 129 0.3031 3.0335536218828363E-01
2L_3478977_SNP T C 0.06599 13 184 0.384 3.7850406515998669E-01
2L_3479015_SNP T C 0.07653 15 181 0.08876 8.5186764318658126E-02
2L_3479048_SNP T C 0.07614 15 182 0.08566 8.2529290898411406E-02
2L_3479051_SNP G C 0.2022 36 142 0.2259 2.0783243210814129E-01
2L_3479095_SNP A C 0.06566 13 185 0.2128 2.0916911384700176E-01
2L_3479143_DEL C CC 0.09677 18 168 0.3286 3.2458047609917473E-01
2L_3479147_SNP A C 0.08122 16 181 0.6426 6.4016022904564218E-01
2L_3479157_SNP C A 0.2567 48 139 0.508 4.9768285927655798E-01
2L_3479176_SNP A T 0.08122 16 181 0.6426 6.4016022904564218E-01
2L_3479201_SNP T C 0.05155 10 184 0.7497 7.4707302482665439E-01
2L_3479285_SNP A C 0.3497 64 119 0.6146 6.0391667077659728E-01
2L_3479330_SNP G A 0.07487 14 173 0.687 6.7764575270787164E-01
2L_3479360_SNP T C 0.3351 63 125 0.6612 6.5712609655880871E-01
2L_3479500_SNP T G 0.0804 16 183 0.5309 5.2752305326930538E-01
2L_3479532_SNP T C 0.4944 89 91 0.8177 8.1102960067925500E-01
2L_3479551_SNP T C 0.489 89 93 0.7912 7.8446470264128154E-01
2L_3479594_SNP G A 0.05528 11 188 0.8544 8.5324620995225409E-01
2L_3479626_SNP G A 0.4225 79 108 0.3073 2.9814388822699034E-01
2L_3479655_SNP A T 0.07143 14 182 0.1283 1.2434952288532652E-01
2L_3479657_SNP T A 0.375 69 115 0.742 7.3256191621085154E-01
2L_3479745_SNP A T 0.1016 19 168 0.7532 7.4572431962517671E-01
2L_3479863_SNP A G 0.06452 12 174 0.4256 4.1904854315050943E-01
2L_3479871_SNP G A 0.06989 13 173 0.3102 3.0193454591115432E-01
2L_3479874_SNP T C 0.06566 13 185 0.4786 4.7460609252381392E-01
2L_3479916_SNP T C 0.1243 23 162 0.4557 4.4107530231971803E-01
2L_3479932_SNP T C 0.06736 13 180 0.04224 4.0722580745993400E-02
2L_3479943_SNP C T 0.1128 22 173 0.4664 4.5907200551069227E-01
2L_3479971_SNP T C 0.1042 20 172 0.04981 4.6209465991218127E-02
2L_3480168_DEL CGACTAC C 0.3568 66 119 0.354 3.4183444092201243E-01
2L_3480417_SNP G A 0.1562 30 162 0.6204 6.1459420250823893E-01
2L_3480427_SNP C T 0.1562 30 162 0.493 4.8567687459771935E-01
2L_3480434_INS AA A 0.2287 43 145 0.469 4.5939445659273381E-01
2L_3480444_SNP C T 0.4033 73 108 0.7367 7.2687714869074815E-01
2L_3480452_SNP A G 0.4162 72 101 0.8035 7.9584908380156394E-01
2L_3480477_SNP G A 0.459 84 99 0.8802 8.7602503218113092E-01
2L_3480487_SNP C G 0.1111 22 176 0.447 4.4225182838555011E-01
2L_3480491_SNP T G 0.1475 27 156 0.7903 7.8239125266373266E-01
2L_3480495_SNP C T 0.2623 48 135 0.5706 5.5983111553252929E-01
2L_3480509_DEL A AAT 0.129 24 162 0.4448 4.3429486542231655E-01
2L_3480519_SNP G A 0.1243 23 162 0.9944 9.9420779240705359E-01
2L_3480569_SNP A G 0.3065 57 129 0.7836 7.7999606871921534E-01
2L_3480572_SNP A G 0.4111 74 106 0.9488 9.4737944204457003E-01
2L_3480574_SNP A C 0.08649 16 169 0.8044 8.0071963671539359E-01
2L_3480616_SNP T C 0.4208 77 106 0.7992 7.9138713759597923E-01
2L_3480664_SNP T C 0.1667 32 160 0.4969 4.8929128086377172E-01
2L_3480666_SNP C T 0.3352 60 119 0.9943 9.9402607068419790E-01
2L_3480711_SNP G A 0.07487 14 173 0.7183 7.0998141031038642E-01
2L_3480712_SNP A T 0.4309 78 103 0.9206 9.1815346206768811E-01
2L_3480721_INS T TAT 0.4412 75 95 0.9966 9.9647568272414311E-01
2L_3480733_SNP C T 0.456 83 99 0.3372 3.2255117986903514E-01
2L_3480752_SNP C T 0.06122 12 184 0.8082 8.0567378350384433E-01
2L_3480817_DEL C CT 0.1015 20 177 0.4767 4.7075602642137049E-01
2L_3480917_INS GT G 0.3596 64 114 0.4348 4.2172819629863423E-01
2L_3480987_SNP C A 0.3825 70 113 0.9565 9.5510004036589846E-01
2L_3481008_SNP A C 0.1701 33 161 0.4693 4.6159268305308276E-01
2L_3481020_SNP T C 0.06771 13 179 0.2161 2.0569713538274792E-01
2L_3481125_SNP A T 0.3 57 133 0.7219 7.1602644941203197E-01
2L_3481167_SNP T C 0.4809 88 95 0.4689 4.5250579098765509E-01
2L_3481170_SNP A T 0.06452 12 174 0.4954 4.7981852575369666E-01
2L_3481179_SNP T A 0.2834 53 134 0.8201 8.1559323956153795E-01
2L_3481182_SNP C A 0.2258 42 144 0.7804 7.7562008848937591E-01
2L_3481218_SNP T C 0.06593 12 170 0.1858 1.7776223058186214E-01
2L_3481229_SNP A G 0.2135 41 151 0.1048 9.7810962074806773E-02
2L_3481236_SNP A G 0.3481 63 118 0.1533 1.4271575531102298E-01
2L_3481242_SNP C T 0.3297 60 122 0.2235 2.1041137901876206E-01
2L_3481265_SNP T C 0.05978 11 173 0.2063 1.8993163588530704E-01
2L_3481275_SNP C A 0.2077 38 145 0.2696 2.7639095051789964E-01
2L_3481290_SNP G A 0.09474 18 172 0.2359 2.2441618044210843E-01
2L_3481317_SNP T C 0.2328 44 145 0.4096 4.0071303586551799E-01
2L_3481347_SNP A G 0.1243 23 162 0.8524 8.5096028965509185E-01
2L_3481353_SNP A G 0.1813 35 158 0.29 2.8272673604711451E-01
2L_3481468_SNP G A 0.4833 87 93 0.9451 9.4399491569051353E-01
2L_3481521_SNP G T 0.06952 13 174 0.38 3.7334997923653379E-01
2L_3481671_SNP A T 0.07292 14 178 0.9255 9.2393217236605385E-01
2L_3481715_SNP A G 0.2155 39 142 0.4878 4.7101146106327496E-01
2L_3481716_SNP G A 0.07107 14 183 0.9138 9.1261851874581146E-01
2L_3481773_SNP T A 0.2581 48 138 0.4736 4.6607880934638357E-01
2L_3481824_SNP T C 0.06566 13 185 0.8867 8.8572890276698690E-01
2L_3481897_SNP C T 0.4809 88 95 0.3894 3.7511547007384349E-01
2L_3481923_SNP A T 0.1522 28 156 0.5202 5.0711480775213746E-01
2L_3481926_SNP A G 0.1111 22 176 0.3998 3.9801935153414614E-01
2L_3481938_SNP T G 0.2188 35 125 0.8416 8.4118380011896154E-01
2L_3481953_SNP C G 0.1022 19 167 0.2353 2.2544711733510103E-01
2L_3481995_SNP T C 0.07538 15 184 0.1708 1.6733632582075875E-01
2L_3482006_SNP G A 0.06599 13 184 0.06538 6.2379173316613558E-02
2L_3482012_SNP A G 0.06599 13 184 0.06538 6.2379173316613558E-02
2L_3482029_SNP C T 0.2772 51 133 0.6762 6.6628510446933609E-01
2L_3482082_SNP C G 0.4148 73 103 0.8895 8.8603697323856923E-01
2L_3482088_SNP C A 0.2022 37 146 0.4914 4.8359260613390054E-01
2L_3482097_SNP A G 0.4134 74 105 0.9946 9.9441045529943406E-01
2L_3482098_SNP C T 0.4111 74 106 0.9928 9.9262191247744835E-01
2L_3482117_SNP G A 0.08854 17 175 0.9832 9.8288899279036079E-01
2L_3482121_INS TGT T 0.05789 11 179 0.812 8.0921029415891910E-01
2L_3482172_SNP C T 0.09677 18 168 0.4085 3.9979453176375035E-01
2L_3482205_DEL A AGTTATGTTTGAGTAGTAATATTTCTATGTTAACTGTA 0.1047 20 171 0.1793 1.9055645748676087E-01
2L_3482255_SNP T G 0.1117 21 167 0.1144 1.0899253955402277E-01
2L_3482270_SNP C T 0.05155 10 184 0.7663 7.6545640319603503E-01
2L_3482293_SNP G A 0.3956 72 110 0.153 1.3881058434126947E-01
2L_3482315_SNP A T 0.0914 17 169 0.42 4.0996553145850201E-01
2L_3482325_SNP A T 0.2581 48 138 0.7156 7.0913070569050918E-01
2L_3482418_SNP T C 0.3708 66 112 0.7779 7.6948681784687023E-01
2L_3482594_SNP A C 0.1596 30 158 0.6307 6.2129698420073298E-01
2L_3482620_SNP T C 0.1198 23 169 0.4373 4.2950379679517903E-01
2L_3482807_SNP G A 0.09474 18 172 0.01686 1.6939746685904890E-02
2L_3482808_SNP T A 0.09551 17 161 0.312 3.0494885651945003E-01
2L_3482827_SNP A T 0.0914 17 169 0.008272 7.4714393348681660E-03
2L_3482845_SNP T A 0.08247 16 178 0.289 2.8203890403204712E-01
2L_3482874_SNP T G 0.162 29 150 0.09139 8.1081949723265920E-02
2L_3482882_SNP A G 0.08791 16 166 0.12 1.1310997921114030E-01
2L_3482949_SNP T C 0.05181 10 183 0.3362 3.3534662279693817E-01
2L_3483050_SNP A G 0.05155 10 184 0.2984 3.0124346228830690E-01
2L_3483070_SNP C A 0.08808 17 176 0.8117 8.0804534071923739E-01
2L_3483112_SNP C A 0.08629 17 180 0.845 8.4315016877947158E-01
2L_3483243_SNP T C 0.05076 10 187 0.6136 6.0906297936205966E-01
2L_3483295_SNP T G 0.1615 31 161 0.7513 7.4565523224622754E-01
2L_3483313_SNP T A 0.05076 10 187 0.6136 6.0906297936205966E-01
2L_3483346_SNP T C 0.4833 87 93 0.6379 6.2462825478690664E-01
2L_3483370_SNP A T 0.2258 42 144 0.9899 9.8948641232579759E-01
2L_3483372_SNP A C 0.4144 75 106 0.5699 5.6085672790824004E-01
2L_3483381_SNP G A 0.227 42 143 0.8154 8.0941678176580290E-01
2L_3483401_SNP T C 0.07576 15 183 0.3228 3.1738007341572105E-01
2L_3483415_SNP T C 0.1295 25 168 0.5362 5.2822350474646518E-01
2L_3483418_DEL TCATGT T 0.123 23 164 0.6606 6.5149240573958922E-01
2L_3483441_SNP T A 0.07772 15 178 0.9891 9.8891823501309917E-01
2L_3483482_SNP C A 0.07732 15 179 0.269 2.6457241695947398E-01
2L_3483499_SNP C T 0.3182 56 120 0.8131 8.0529212856801158E-01
2L_3483501_SNP T C 0.164 31 158 0.5809 5.7307260727947629E-01
2L_3483530_SNP T C 0.07853 15 176 0.2344 2.2625689716333863E-01
2L_3483646_SNP T C 0.06915 13 175 0.9891 9.8875819611856797E-01
2L_3483667_SNP A C 0.1649 31 157 0.6278 6.2133408767241061E-01
2L_3483734_INS CAC G 0.08718 17 178 0.9184 9.1760246969663428E-01
2L_3483779_DEL C CGTC 0.05 10 190 0.3844 3.8144717748547041E-01
2L_3483786_SNP T G 0.08247 16 178 0.6712 6.6852198061471557E-01
2L_3483799_SNP C G 0.164 31 158 0.5097 5.1162392137051471E-01
2L_3483811_SNP A G 0.3278 59 121 0.9132 9.0975989465697338E-01
2L_3483825_SNP C G 0.4581 82 97 0.1575 1.3780653480014959E-01
2L_3483851_SNP T A 0.4246 76 103 0.05842 5.1131238324924118E-02
2L_3483852_SNP G A 0.4237 75 102 0.06293 5.4748084201788158E-02
2L_3483853_SNP C A 0.07772 15 178 0.1182 1.1243784578418237E-01
2L_3483857_SNP T C 0.08718 17 178 0.05439 5.0788867937179169E-02
2L_3483889_SNP A G 0.478 87 95 0.1797 1.6364702301217116E-01
2L_3483893_DEL T TT 0.4837 89 95 0.1434 1.2951100647795777E-01
2L_3483903_SNP A G 0.2579 49 141 0.5948 5.8754141294985662E-01
2L_3483908_SNP T G 0.07065 13 171 0.06123 5.9848660212499939E-02
2L_3483916_SNP T A 0.2842 52 131 0.5633 5.5324124650458140E-01
2L_3483918_SNP A G 0.06989 13 173 0.8591 8.5431577452714258E-01
2L_3483928_SNP T C 0.05641 11 184 0.1795 1.7624483336935404E-01
2L_3483937_SNP A C 0.05102 10 186 0.0707 6.7328568788764226E-02
2L_3483938_SNP T C 0.2618 50 141 0.1437 1.3332458869847497E-01
2L_3483941_SNP C A 0.25 46 138 0.1698 1.5935151266144487E-01
2L_3483944_SNP T A 0.2553 48 140 0.4361 4.2399934574055875E-01
2L_3483952_SNP T C 0.3085 58 130 0.5592 5.5833883981230636E-01
2L_3484004_SNP T C 0.07692 15 180 0.4322 4.2523691291752974E-01
2L_3484104_SNP T A 0.25 46 138 0.2807 2.6595622444184863E-01
2L_3484252_SNP A G 0.1639 30 153 0.2899 2.7178321161095553E-01
2L_3484340_SNP T C 0.1123 21 166 0.3307 3.1413806954612011E-01
2L_3484347_SNP C A 0.1016 19 168 0.5017 4.8671698082636983E-01
2L_3484364_DEL T TTC 0.0989 18 164 0.6272 6.1266644591691510E-01
2L_3484368_DEL CC C 0.2989 52 122 0.3164 2.9242105545256492E-01
2L_3484453_SNP C G 0.0989 18 164 0.5726 5.6887593609211407E-01
2L_3484471_DEL C CGTTACGGCCTCC 0.1526 29 161 0.7409 7.3643262017993405E-01
2L_3484512_SNP A C 0.06667 13 182 0.4597 4.5168393572587195E-01
2L_3484681_SNP A G 0.1066 21 176 0.02473 2.4665288062944359E-02
2L_3484738_SNP C T 0.08901 17 174 0.5218 5.1215524002926105E-01
2L_3484832_SNP T A 0.1053 20 170 0.4252 4.1293828923590070E-01
2L_3484915_SNP A T 0.1858 34 149 0.1659 1.5568255762811201E-01
2L_3484916_SNP C T 0.1828 34 152 0.3042 2.9005779474978977E-01
2L_3484934_SNP T C 0.4176 76 106 0.7094 7.0262259954672168E-01
2L_3484958_SNP A G 0.1559 29 157 0.9687 9.6832882647961915E-01
2L_3484967_SNP G T 0.05102 10 186 0.05124 4.8904709844303250E-02
2L_3484974_SNP T C 0.07292 14 178 0.1594 1.5707133415584806E-01
2L_3484976_SNP G T 0.235 43 140 0.5906 5.8238654592656425E-01
2L_3484978_SNP G C 0.06154 12 183 0.4078 4.0316072125838265E-01
2L_3485002_SNP T G 0.08808 17 176 0.2865 2.8218367973799063E-01
2L_3485024_SNP G A 0.3005 55 128 0.4949 4.8369340806008720E-01
2L_3485117_SNP T C 0.1198 23 169 0.9343 9.3290293459599472E-01
2L_3485173_SNP T A 0.1495 29 165 0.9428 9.4182035285328614E-01
2L_3485465_SNP C G 0.4663 83 95 0.9049 9.0316513037454693E-01
2L_3485581_SNP T C 0.2162 40 145 0.8161 8.1208622303394118E-01
2L_3485640_SNP G T 0.129 24 162 0.8733 8.6939217021212789E-01
2L_3485648_SNP A T 0.3443 63 120 0.6882 6.7991371243859300E-01
2L_3485661_SNP T C 0.1774 33 153 0.7988 7.9156671189317152E-01
2L_3485676_INS TC T 0.102 20 176 0.4674 4.6110569347105446E-01
2L_3485680_INS GCCG T 0.1026 20 175 0.4784 4.7151224512616452E-01
2L_3485682_SNP C G 0.09794 19 175 0.4818 4.7506011994210495E-01
2L_3485683_SNP T A 0.2577 42 121 0.8496 8.5079098079726345E-01
2L_3485686_INS TT T 0.2131 39 144 0.831 8.2533247312441493E-01
2L_3485687_SNP T A 0.1026 20 175 0.799 7.9640874193586320E-01
2L_3485688_SNP G A 0.1071 21 175 0.6054 6.0005615463459860E-01
2L_3485692_SNP T A 0.07407 14 175 0.7539 7.4820394162200654E-01
2L_3485693_SNP G A 0.05208 10 182 0.8695 8.6672976298846871E-01
2L_3485711_SNP G A 0.1302 25 167 0.9581 9.5714992544205302E-01
2L_3485722_SNP G A 0.09694 19 177 0.4262 4.1930512870080261E-01
2L_3485736_SNP C T 0.1141 21 163 0.4679 4.5195253878644115E-01
2L_3485748_SNP C A 0.1146 22 170 0.7083 7.0244464455904998E-01
2L_3485774_SNP A C 0.08586 17 181 0.8028 8.0160272327232396E-01
2L_3485775_SNP G C 0.08543 17 182 0.8263 8.2482490101418215E-01
2L_3485778_SNP G C 0.07614 15 182 0.9722 9.7204044229038800E-01
2L_3485797_SNP T A 0.4149 78 110 0.7763 7.7082711269843196E-01
2L_3486009_SNP T C 0.4599 86 101 0.767 7.6263039047266235E-01
2L_3486101_SNP T C 0.09091 18 180 0.9478 9.4726561544411803E-01
2L_3486143_SNP G A 0.3258 58 120 0.3771 3.7540716972239740E-01
2L_3486144_SNP G A 0.3296 59 120 0.5057 4.9921438620903391E-01
2L_3486162_SNP T C 0.07027 13 172 0.6718 6.6279586104060317E-01
2L_3486285_SNP A G 0.1882 35 151 0.7216 7.1243678106677499E-01
2L_3486324_SNP A G 0.2022 37 146 0.9987 9.9863503255216479E-01
2L_3486337_SNP T A 0.1852 35 154 0.429 4.2167174457167489E-01
2L_3486370_SNP C G 0.3539 63 115 0.8528 8.4705294300570744E-01
2L_3486376_SNP G A 0.09677 18 168 0.662 6.5180212231740331E-01
2L_3486382_INS AA A 0.05236 10 181 0.9185 9.1649605530372513E-01
2L_3486386_SNP G A 0.06566 13 185 0.5701 5.6601875925467149E-01
2L_3486403_SNP A T 0.07527 14 172 0.7476 7.3922107967916006E-01
2L_3486405_SNP A G 0.4835 88 94 0.9819 9.8124965972136713E-01
2L_3486412_SNP A T 0.06044 11 171 0.2678 2.5420778822429246E-01
2L_3486438_SNP T A 0.4556 82 98 0.6146 6.0406840642970350E-01
2L_3486533_SNP T A 0.2486 44 133 0.7605 7.4974595771010100E-01
2L_3486690_SNP G A 0.2816 49 125 0.8754 8.7108397796888570E-01
2L_3486831_SNP A T 0.05851 11 177 0.8797 8.7741152121022981E-01
2L_3486861_SNP T C 0.1562 30 162 0.4992 4.9086426252436222E-01
2L_3486904_SNP T G 0.07895 15 175 0.8135 8.1327440491965275E-01
2L_3487012_SNP G A 0.2818 51 130 0.03667 3.2004164082439196E-02
2L_3487039_SNP T C 0.2717 50 134 0.02526 2.4016352808731867E-02
2L_3487249_SNP A G 0.05102 10 186 0.04816 5.5743690197506295E-02
2L_3487314_SNP G A 0.459 84 99 0.2249 2.1375940563161488E-01
2L_3487323_SNP A G 0.0733 14 177 0.2337 2.3011478261916429E-01
2L_3487443_SNP C A 0.2054 38 147 0.9298 9.2736384610870704E-01
2L_3487449_SNP C T 0.2131 39 144 0.9425 9.4035377966445477E-01
2L_3487467_SNP T A 0.1935 36 150 0.9354 9.3351332340317461E-01
2L_3487469_SNP C A 0.06091 12 185 0.4036 4.0199032487771869E-01
2L_3487475_SNP T C 0.05612 11 185 0.4379 4.3529367464113233E-01
2L_3487489_SNP T A 0.06091 12 185 0.4036 4.0199032487771869E-01
2L_3487491_SNP T C 0.2895 55 135 0.7053 7.0014054250403235E-01
2L_3487559_SNP A G 0.07292 14 178 0.9207 9.2015731956248414E-01
2L_3487570_SNP T A 0.3545 67 122 0.3351 3.2466791369758607E-01
2L_3487575_SNP T C 0.08377 16 175 0.785 7.7986588382485800E-01
2L_3487582_SNP T C 0.08377 16 175 0.8021 7.9762134619561165E-01
2L_3487586_SNP G T 0.2188 42 150 0.894 8.9146140948752861E-01
2L_3487601_SNP T A 0.4255 80 108 0.5294 5.2140034824015413E-01
2L_3487611_SNP C A 0.228 44 149 0.8931 8.9162870579946674E-01
2L_3487638_SNP A G 0.0567 11 183 0.6095 6.0295156708021547E-01
2L_3487657_SNP T A 0.3369 63 124 0.7749 7.6878381467408019E-01
2L_3487663_SNP G C 0.3333 62 124 0.8209 8.1546374804465738E-01
2L_3487735_SNP C G 0.1804 35 159 0.2274 2.1790040972138869E-01
2L_3487804_SNP A T 0.221 40 141 0.654 6.5407701586620970E-01
2L_3487865_SNP T C 0.3641 67 117 0.9717 9.7084282616483630E-01
2L_3487938_SNP C A 0.1128 22 173 0.5877 5.8102575568132431E-01
2L_3488050_INS CCT C 0.1872 35 152 0.8838 8.7980822577377515E-01
2L_3488085_SNP T C 0.4181 74 103 0.6629 6.5190588637401325E-01
2L_3488100_SNP C G 0.08163 16 180 0.5311 5.2513071877803796E-01
2L_3488195_SNP T C 0.1158 22 168 0.07964 7.5363682390598125E-02
2L_3488357_SNP C T 0.08854 17 175 0.3042 2.9463988640928251E-01
2L_3488382_SNP C A 0.4888 87 91 0.6598 6.4850698889584057E-01
2L_3488455_SNP A T 0.2228 43 150 0.7117 7.0692377446839760E-01
2L_3488659_SNP T G 0.4056 73 107 0.8506 8.4689257910255089E-01
2L_3488664_SNP A G 0.2584 46 132 0.3162 3.0433110080168368E-01
2L_3488682_SNP T A 0.2287 43 145 0.8876 8.8541313960533408E-01
2L_3488695_SNP T G 0.1579 30 160 0.06621 7.4822095581495801E-02
2L_3488699_SNP A C 0.1793 33 151 0.1204 1.1696349098946446E-01
2L_3488717_SNP A T 0.4318 76 100 0.6843 6.7315828150995327E-01
2L_3488721_SNP A G 0.2032 38 149 0.02475 2.2545271166442050E-02
2L_3488725_SNP C T 0.1376 26 163 0.1147 1.0954354593044813E-01
2L_3488726_SNP G A 0.4286 75 100 0.7083 6.9689072207938318E-01
2L_3488753_SNP C A 0.3098 57 127 0.7234 7.1491525240907994E-01
2L_3488794_SNP T C 0.3118 53 117 0.09517 8.2188557957540265E-02
2L_3488818_SNP C T 0.1967 36 147 0.125 1.1370398249643576E-01
2L_3488820_SNP C T 0.3793 66 108 0.8337 8.3057360413370362E-01
2L_3488840_SNP A T 0.3103 54 120 0.476 4.6415295305057003E-01
2L_3488842_SNP G A 0.05 9 171 0.9756 9.7509407079604082E-01
2L_3488843_SNP T A 0.2034 36 141 0.2133 2.0870460784878808E-01
2L_3488852_SNP T C 0.209 37 140 0.1557 1.4932765266525416E-01
2L_3488853_SNP A G 0.2286 40 135 0.268 2.5421064588099274E-01
2L_3488859_SNP C G 0.05556 10 170 0.841 8.3722976235367275E-01
2L_3488865_SNP C T 0.1858 34 149 0.4158 4.0246973810791886E-01
2L_3488868_SNP G A 0.4 70 105 0.7352 7.2909236228137675E-01
2L_3488870_SNP T C 0.06522 12 172 0.716 7.0768640177530595E-01
2L_3488874_SNP T C 0.2402 43 136 0.6158 6.0964622234485999E-01
2L_3488891_SNP T A 0.2337 43 141 0.8955 8.9437451091141484E-01
2L_3488895_SNP A G 0.2181 41 147 0.6165 6.0839071306376002E-01
2L_3488915_SNP A G 0.4208 77 106 0.4536 4.4232143297890081E-01
2L_3488942_SNP T C 0.3571 65 117 0.9853 9.8486586076388893E-01
2L_3488945_SNP A C 0.3641 67 117 0.965 9.6408171424548184E-01
2L_3489143_SNP G A 0.05051 10 188 0.7788 7.7642307947412226E-01
2L_3489327_SNP C T 0.4545 85 102 0.5604 5.5047680893490147E-01
2L_3489376_DEL TT T 0.4573 75 89 0.6972 6.8873801206881735E-01
2L_3489468_SNP T C 0.3 54 126 0.4424 4.2071120769165693E-01
2L_3489560_SNP T C 0.4486 83 102 0.3792 3.6800133187248019E-01
2L_3489564_SNP A T 0.06878 13 176 0.3199 3.1497161764147275E-01
2L_3489587_SNP A C 0.06452 12 174 0.3679 3.6089561542902882E-01
2L_3489607_SNP A T 0.3722 67 113 0.9936 9.9360538683681876E-01
2L_3489673_SNP A G 0.4114 72 103 0.9511 9.4865226848937323E-01
2L_3489749_SNP C G 0.164 31 158 0.9775 9.7714618282946830E-01
2L_3489848_SNP C T 0.1458 28 164 0.9332 9.3172819820967456E-01
2L_3489875_SNP T A 0.2747 50 132 0.9606 9.5918890808413115E-01
2L_3489895_SNP T A 0.3966 69 105 0.4505 4.4274708100743487E-01
2L_3490000_SNP A G 0.09744 19 176 0.8242 8.2468004160299535E-01
2L_3490001_SNP A G 0.08205 16 179 0.5188 5.1248824944367499E-01
2L_3490015_SNP G T 0.235 43 140 0.9086 9.0665097541490747E-01
2L_3490019_SNP T C 0.2235 40 139 0.237 2.2063984733845587E-01
2L_3490114_SNP C T 0.05641 11 184 0.4559 4.5292432443664132E-01
2L_3490162_SNP T C 0.1044 19 163 0.3502 3.4036541076895299E-01
2L_3490204_SNP C G 0.09189 17 168 0.6384 6.3222716734640916E-01
2L_3490231_DEL A TT 0.05028 9 170 0.3831 3.7444413330473203E-01
2L_3490268_DEL A AAC 0.3054 51 116 0.4966 4.7221543929375664E-01
2L_3490278_SNP A T 0.05348 10 177 0.9108 9.0947959357183894E-01
2L_3490294_SNP A C 0.0884 16 165 0.9884 9.8814626074889755E-01
2L_3490302_SNP A G 0.05851 11 177 0.6551 6.5195231688742417E-01
2L_3490317_SNP G T 0.3554 59 107 0.7059 6.8953441207948796E-01
2L_3490321_SNP C A 0.3614 60 106 0.8349 8.2618725049775033E-01
2L_3490353_SNP A G 0.09551 17 161 0.601 5.9289435233542565E-01
2L_3490363_SNP G T 0.4819 80 86 0.5386 5.1685029136314320E-01
2L_3490424_SNP G A 0.1923 35 147 0.9653 9.6457793729527619E-01
2L_3490444_SNP A G 0.2047 35 136 0.9137 9.1326507221242959E-01
2L_3490465_SNP C T 0.1411 23 140 0.3269 3.2014797241854376E-01
2L_3490484_SNP A C 0.09524 16 152 0.2647 2.6191161848396338E-01
2L_3490496_SNP A G 0.2963 48 114 0.5153 5.0727272987621408E-01
2L_3490546_SNP T A 0.2171 38 137 0.7263 7.2837170617884439E-01
2L_3490553_SNP G C 0.2 35 140 0.7997 8.0109931534631074E-01
2L_3490568_SNP T A 0.4497 76 93 0.6508 6.4191415120141615E-01
2L_3490630_SNP C A 0.08982 15 152 0.8465 8.4479528625218758E-01
2L_3490637_SNP T G 0.09714 17 158 0.9626 9.6084556025613121E-01
2L_3490644_SNP A G 0.2542 45 132 0.7084 7.0242922166462018E-01
2L_3490648_SNP A C 0.1136 20 156 0.9136 9.1018040764444852E-01
2L_3490687_SNP G A 0.442 80 101 0.45 4.3269518457467993E-01
2L_3490703_SNP T A 0.171 33 160 0.8847 8.8256775853776748E-01
2L_3490709_SNP T C 0.1658 32 161 0.9819 9.8156892204119994E-01
2L_3490710_SNP A G 0.1778 32 148 0.998 9.9796795814427230E-01
2L_3490714_SNP C G 0.1675 32 159 0.9659 9.6517995919674637E-01
2L_3490720_SNP C A 0.1587 30 159 0.7484 7.4247730206158979E-01
2L_3490912_SNP A T 0.2366 44 142 0.7917 7.8459404735685601E-01
2L_3490914_SNP A T 0.2447 46 142 0.8955 8.9225143772189996E-01
2L_3490916_SNP G T 0.2919 54 131 0.7364 7.2738650689916695E-01
2L_3490926_SNP C A 0.1398 26 160 0.6291 6.2172812780913134E-01
2L_3490927_SNP A C 0.1946 36 149 0.792 7.8521105140250869E-01
2L_3490934_SNP T G 0.1872 35 152 0.968 9.6704260739674675E-01
2L_3491306_SNP C G 0.06154 12 183 0.4603 4.5355934175779222E-01
2L_3491317_SNP C G 0.3556 64 116 0.8037 7.9716195975774840E-01
2L_3491326_INS A AC 0.1146 22 170 0.8802 8.7877017621868636E-01
2L_3491344_SNP A G 0.09184 18 178 0.3064 3.0045628474484121E-01
2L_3491411_SNP A G 0.05759 11 180 0.2954 2.9297565439457074E-01
2L_3491538_SNP T C 0.2762 50 131 0.9123 9.1012697832755429E-01
2L_3491578_SNP T G 0.07812 15 177 0.9106 9.0914144541337472E-01
2L_3491708_SNP A C 0.1192 23 170 0.4695 4.5912361445021743E-01
2L_3491754_SNP T G 0.1237 23 163 0.6511 6.4012214766055109E-01
2L_3491755_DEL G GTGTTTCTGGTCTCGCTGG 0.1395 24 148 0.5074 4.8627936676222772E-01
2L_3491861_SNP T C 0.06989 13 173 0.3883 3.7711810906955712E-01
2L_3491896_DEL A AC 0.4946 92 94 0.6161 6.0805956310031783E-01
2L_3491906_SNP A G 0.107 20 167 0.708 7.0049100408917286E-01
2L_3491974_SNP G C 0.05729 11 181 0.3318 3.3011186206440546E-01
2L_3492019_SNP T G 0.1086 19 156 0.4695 4.5580972115473728E-01
2L_3492022_SNP A G 0.1124 20 158 0.4276 4.1544056650583527E-01
2L_3492033_SNP C T 0.4696 85 96 0.3935 3.7539700892287020E-01
2L_3492116_SNP T A 0.05025 10 189 0.1325 1.2915403032047434E-01
2L_3492132_SNP A G 0.2366 44 142 0.925 9.2303394699690233E-01
2L_3492145_SNP A G 0.4111 74 106 0.6428 6.2907935240005375E-01
2L_3492146_SNP C T 0.3446 61 116 0.9141 9.1007363973979827E-01
2L_3492151_SNP T C 0.4919 91 94 0.6122 5.9988535952461808E-01
2L_3492168_SNP G T 0.4444 80 100 0.642 6.2828827002355125E-01
2L_3492177_INS GAAAGAAAA G 0.1027 19 166 0.746 7.3745286945424582E-01
2L_3492189_SNP A T 0.4637 83 96 0.6203 6.0597575607127752E-01
2L_3492201_SNP A C 0.4335 75 98 0.5532 5.3081457486147576E-01
2L_3492218_SNP A G 0.2646 50 139 0.9124 9.1045561970375655E-01
2L_3492291_SNP A G 0.1359 25 159 0.1885 1.8423826800694965E-01
2L_3492302_SNP G A 0.06091 12 185 0.1044 1.0039545658567672E-01
2L_3492305_SNP A C 0.05233 9 163 0.9741 9.7641700563144584E-01
2L_3492341_SNP A G 0.489 89 93 0.3094 3.0174364285119937E-01
2L_3492402_SNP T G 0.4809 88 95 0.3843 3.6946391280127766E-01
2L_3492432_SNP C A 0.162 29 150 0.2306 2.1483415316719734E-01
2L_3492519_SNP C G 0.2263 43 147 0.3407 3.2840307419590486E-01
2L_3492573_SNP A G 0.06742 12 166 0.5725 5.5971651349826157E-01
2L_3492658_SNP T A 0.06842 13 177 0.9688 9.6808488595272579E-01
2L_3492694_SNP A T 0.07895 15 175 0.06592 6.3626561414789853E-02
2L_3492727_DEL G GCGGCAGCCTGTCAATGG 0.1875 33 143 0.4113 4.0097872909518772E-01
2L_3492759_SNP T C 0.08377 16 175 0.1305 1.2689304814904201E-01
2L_3492826_SNP G C 0.09626 18 169 0.2231 2.1094679672712002E-01
2L_3492835_SNP A G 0.1278 23 157 0.4041 3.8810962306023578E-01
2L_3492922_SNP T C 0.0914 17 169 0.5519 5.4036355137543302E-01
2L_3492939_SNP G T 0.3258 58 120 0.8106 8.0224027278423149E-01
2L_3493007_SNP A G 0.06533 13 186 0.4604 4.5703451878461421E-01
2L_3493129_SNP T C 0.2202 37 131 0.9698 9.6876881498785694E-01
2L_3493186_SNP G A 0.2459 45 138 0.09265 8.6537691261832528E-02
2L_3493257_SNP T C 0.05 10 190 0.1893 1.8649331019821658E-01
2L_3493269_SNP T G 0.324 58 121 0.1524 1.3917388927310825E-01
2L_3493342_SNP T C 0.163 30 154 0.0598 5.3670852204646000E-02
2L_3493367_INS ATCGAGAGTTGG A 0.2874 50 124 0.1944 1.8490907201998530E-01
2L_3493644_SNP G A 0.2429 43 134 0.7523 7.4543935482487922E-01
2L_3493649_SNP T C 0.1742 31 147 0.6516 6.3982244139506639E-01
2L_3493658_SNP G T 0.3149 57 124 0.2648 2.5363355693558309E-01
2L_3493664_INS GC T 0.08377 16 175 0.4124 4.1045205103682714E-01
2L_3493672_SNP C G 0.2818 51 130 0.5299 5.2241163680053337E-01
2L_3493690_SNP G A 0.08333 16 176 0.0125 1.1189455244904717E-02
2L_3493756_SNP T C 0.1094 21 171 0.4764 4.6664969251203547E-01
2L_3494106_SNP G C 0.1026 20 175 0.005931 5.4243248764572222E-03
2L_3494194_SNP G A 0.2889 52 128 0.05801 4.9722425001264108E-02
2L_3494235_SNP G A 0.4696 85 96 0.1351 1.2652841174057061E-01
2L_3494383_SNP T G 0.05556 11 187 0.6643 6.6285491834139865E-01
2L_3494431_SNP T A 0.2421 46 144 0.06393 6.0554870501613837E-02
2L_3494493_SNP G A 0.3631 65 114 0.4293 4.1447019082324787E-01
2L_3494735_INS A AA 0.2254 39 134 0.4487 4.4391695383651641E-01
2L_3494782_SNP A C 0.2513 47 140 0.438 4.2508761706779818E-01
2L_3494981_SNP C T 0.3702 67 114 0.7959 7.8727560956977527E-01
2L_3495009_SNP G T 0.06218 12 181 0.8432 8.3995999960876566E-01
2L_3495010_SNP T A 0.05729 11 181 0.7088 7.0238966690252469E-01
2L_3495046_SNP G T 0.3424 63 121 0.7914 7.8836391919465498E-01
2L_3495192_SNP G T 0.4162 77 108 0.1448 1.3350534131153202E-01
2L_3495207_SNP T A 0.309 55 123 0.7247 7.1779402507616441E-01
2L_3495230_SNP A C 0.2353 44 143 0.136 1.2373964305123453E-01
2L_3495306_SNP T C 0.3607 66 117 0.071 6.3640834304034943E-02
2L_3495361_SNP A T 0.1593 29 153 0.4654 4.5194382311363313E-01
2L_3495363_SNP A G 0.07107 14 183 0.7946 7.9210956536053900E-01
2L_3495382_SNP A T 0.07107 14 183 0.7887 7.8595574745049568E-01
2L_3495560_SNP T C 0.4185 77 107 0.006901 5.3900032511789049E-03
2L_3495653_SNP G A 0.3964 67 102 0.1462 1.2488650825805614E-01
2L_3495672_SNP G A 0.0625 12 180 0.4527 4.4253032380326596E-01
2L_3495758_SNP T C 0.06349 12 177 0.9149 9.1335322969132715E-01
2L_3495877_SNP T C 0.05128 10 185 0.9344 9.3393798074842116E-01
2L_3495903_SNP G A 0.2556 46 134 0.3138 3.0696308568670927E-01
2L_3495916_DEL A AAATGAATTGCTGGACTGT 0.2429 43 134 0.6234 6.1210015163256559E-01
2L_3495939_SNP T C 0.1094 21 171 0.07707 7.1926039667969871E-02
2L_3495943_SNP A G 0.1058 20 169 0.6204 6.1467601011140371E-01
2L_3495971_SNP C T 0.05584 11 186 0.8021 7.9980047996454129E-01
2L_3495996_SNP A T 0.05556 11 187 0.8092 8.0815059990954907E-01
2L_3496011_SNP G T 0.3636 68 119 0.4343 4.2383801564938650E-01
2L_3496119_SNP C T 0.1383 26 162 0.6233 6.1507155745255138E-01
2L_3496174_SNP C T 0.05076 10 187 0.6137 6.0953736591355878E-01
2L_3496344_SNP G A 0.06806 13 178 0.7509 7.4719407853116826E-01
2L_3496361_SNP A G 0.4033 73 108 0.926 9.2363128888593116E-01
2L_3496364_SNP A G 0.07487 14 173 0.0287 2.8796088899418364E-02
2L_3496369_SNP C A 0.2363 43 139 0.33 3.1969452605785287E-01
2L_3496397_SNP T C 0.1739 32 152 0.3853 3.7701408832949279E-01
2L_3496398_DEL A AT 0.1774 33 153 0.4169 4.1064430298471544E-01
2L_3496522_SNP T A 0.3989 73 110 0.5448 5.2904377208372844E-01
2L_3496687_SNP T A 0.418 79 110 0.02826 2.8054517881477146E-02
2L_3496739_SNP A C 0.09794 19 175 0.1397 1.3328256004557926E-01
2L_3496752_SNP C T 0.05236 10 181 0.2985 2.9731999735578085E-01
2L_3496786_SNP G C 0.285 55 138 0.3454 3.3615569341052509E-01
2L_3496791_INS A AAAGTGTGTCTGCATCTA 0.2737 52 138 0.2586 2.4677499742464748E-01
2L_3496836_SNP A G 0.3298 62 126 0.7391 7.3401037748901132E-01
2L_3496879_SNP A C 0.2932 56 135 0.5661 5.5701812651839522E-01
2L_3496893_SNP T C 0.2461 47 144 0.8202 8.1749922810796538E-01
2L_3496953_SNP G T 0.2732 50 133 0.8384 8.3662521816381574E-01
2L_3497101_SNP T A 0.1517 27 151 0.4163 3.9884671792605808E-01
2L_3497148_SNP A G 0.3552 65 118 0.2238 2.1068318841600497E-01
2L_3497206_SNP T C 0.3641 67 117 0.3929 3.7902752147336538E-01
2L_3497249_SNP T G 0.3407 62 120 0.7242 7.1503614614673405E-01
2L_3497569_SNP T G 0.2147 38 139 0.1872 1.6809498515152077E-01
2L_3497574_SNP C T 0.2079 37 141 0.2871 2.7289450881777699E-01
2L_3497579_SNP C G 0.09189 17 168 0.1348 1.2556600004058449E-01
2L_3497582_SNP A G 0.09189 17 168 0.1348 1.2556600004058449E-01
2L_3497855_SNP G T 0.4262 78 105 0.127 1.1474911924393882E-01
2L_3497880_SNP A C 0.442 80 101 0.1604 1.4582113775483185E-01
2L_3497900_SNP A T 0.1163 20 152 0.9945 9.9425825849852134E-01
2L_3497914_SNP T G 0.08235 14 156 0.6042 5.8618147106387153E-01
2L_3498010_SNP T A 0.07732 15 179 0.6173 6.1420995311829640E-01
2L_3498035_SNP G T 0.4525 81 98 0.4529 4.3999034177074570E-01
2L_3498111_SNP A C 0.06806 13 178 0.661 6.5765766615719734E-01
2L_3498149_SNP A C 0.1823 35 157 0.7434 7.3810361793739854E-01
2L_3498150_SNP T G 0.08333 16 176 0.1704 1.6946710501339368E-01
2L_3498155_SNP A G 0.3545 67 122 0.3591 3.5147241918136818E-01
2L_3498224_SNP A C 0.3933 70 108 0.7446 7.3476233671111224E-01
2L_3498274_SNP G C 0.4088 74 107 0.6328 6.1995497492354845E-01
2L_3498281_SNP T C 0.4078 73 106 0.588 5.7237466123300496E-01
2L_3498396_SNP A G 0.06061 12 186 0.2486 2.4347556961490313E-01
2L_3498465_SNP A C 0.07614 15 182 0.8417 8.4071475565300635E-01
2L_3498548_DEL G GGACTCGGAGTCG 0.3964 67 102 0.7213 7.1057842281561667E-01
2L_3498569_SNP G C 0.388 71 112 0.2352 2.1778795693684772E-01
2L_3498703_SNP G C 0.05155 10 184 0.5865 5.8219264574420160E-01
2L_3498704_SNP A T 0.1514 28 157 0.02333 2.2380214488459529E-02
2L_3498717_SNP A T 0.05102 10 186 0.1995 1.9333907806808093E-01
2L_3498721_SNP T C 0.1027 19 166 0.7498 7.4219741664467831E-01
2L_3498733_SNP G T 0.1932 34 142 0.9647 9.6414948487945284E-01
2L_3498746_SNP T C 0.09444 17 163 0.3576 3.4576375209259025E-01
2L_3498811_SNP A T 0.06122 12 184 0.4231 4.1824422745701062E-01
2L_3498819_SNP A T 0.1082 21 173 0.2676 2.5904189469909467E-01
2L_3498844_SNP C A 0.09836 18 165 0.5836 5.7154424150252803E-01
2L_3498962_SNP A G 0.05584 11 186 0.09872 9.4292189999440224E-02
2L_3499286_SNP A G 0.1446 24 142 0.2433 2.2671584189526484E-01
2L_3499353_SNP G A 0.2898 51 125 0.6391 6.2593826368732952E-01
2L_3499368_SNP C G 0.1722 31 149 0.06715 6.2279774912904290E-02
2L_3499413_SNP G T 0.4144 75 106 0.8839 8.8086573867711548E-01
2L_3499440_SNP G T 0.4157 74 104 0.9243 9.2172165987653865E-01
2L_3499443_SNP G A 0.1356 24 153 0.9025 8.9861481465243798E-01
2L_3499482_SNP T G 0.2077 38 145 0.9031 8.9991909148569860E-01
2L_3499491_SNP C G 0.2707 49 132 0.4573 4.4084821414013531E-01
2L_3499493_SNP T A 0.09474 18 172 0.4883 4.7745664052246883E-01
2L_3499543_SNP C A 0.1788 32 147 0.6832 6.7594130512706430E-01
2L_3499609_SNP T C 0.06633 13 183 0.1071 1.0316703837658980E-01
2L_3499621_SNP G A 0.1813 35 158 0.5122 5.0408947287434125E-01
2L_3499666_SNP C T 0.3111 56 124 0.8437 8.3876922111440111E-01
2L_3499985_SNP C G 0.1452 27 159 0.4641 4.6244619210188176E-01
2L_3500023_SNP C T 0.06736 13 180 0.5207 5.1573326512790496E-01
2L_3500029_SNP C G 0.1148 21 162 0.5833 5.7763769572058388E-01
2L_3500041_SNP G T 0.1546 30 164 0.9189 9.1805218910067898E-01
2L_3500092_SNP T C 0.1547 28 153 0.5989 5.9063400291801071E-01
2L_3500197_SNP T C 0.35 63 117 0.8177 8.1168027647060659E-01
2L_3500278_SNP G A 0.3333 59 118 0.8037 7.9561632752468670E-01
2L_3500341_SNP G A 0.2473 46 140 0.8345 8.3847664634237473E-01
2L_3500364_SNP G A 0.1244 24 169 0.6174 6.1604301077584700E-01
2L_3500365_SNP A G 0.1302 25 167 0.6212 6.1971041285824358E-01
2L_3500369_SNP T A 0.1198 23 169 0.486 4.8417743103249322E-01
2L_3500370_SNP T A 0.2056 37 143 0.5107 4.9795569189776290E-01
2L_3500372_SNP T G 0.1244 24 169 0.6174 6.1604301077584700E-01
2L_3500374_SNP G A 0.2099 38 143 0.4265 4.1189143909185211E-01
2L_3500375_SNP G A 0.07487 14 173 0.7236 7.2178437381242111E-01
2L_3500379_SNP T G 0.2402 43 136 0.5163 4.9910961228364847E-01
2L_3500380_SNP T C 0.06989 13 173 0.4155 4.1465337227379784E-01
2L_3500384_SNP A C 0.1402 23 141 0.6333 6.2492487398138519E-01
2L_3500407_DEL T TATCCAG 0.1058 20 169 0.5372 5.3430078329162445E-01
2L_3500426_SNP C A 0.08065 15 171 0.6964 6.9376964819896592E-01
2L_3500492_SNP G A 0.06486 12 173 0.4662 4.6417019688575456E-01
2L_3500501_SNP G T 0.09184 18 178 0.2098 2.0532190122361249E-01
2L_3500543_SNP A C 0.1538 28 154 0.1508 1.4638798660353747E-01
2L_3500573_SNP A G 0.06186 12 182 0.4986 4.9087464451995733E-01
2L_3500610_SNP A C 0.06667 13 182 0.5197 5.1663355154657931E-01
2L_3500627_SNP C T 0.08763 17 177 0.9685 9.6800153398516253E-01
2L_3500631_SNP T G 0.1675 32 159 0.582 5.7633358524825784E-01
2L_3500810_DEL G GG 0.08242 15 167 0.8069 8.0614883490354217E-01
2L_3500823_SNP A T 0.0914 17 169 0.6511 6.4832716011205327E-01
2L_3500826_INS CGTCT C 0.08696 16 168 0.5581 5.5309362507907678E-01
2L_3500829_SNP T A 0.08556 16 171 0.5856 5.7710338082618540E-01
2L_3500830_SNP T G 0.08152 15 169 0.5264 5.1417842405303271E-01
2L_3500832_SNP A T 0.08152 15 169 0.4639 4.6020163999073527E-01
2L_3500836_INS AACTATGTGTACATTGCGCATTAATCGAG A 0.07609 14 170 0.8766 8.7718032400518897E-01
2L_3500847_SNP A C 0.08602 16 170 0.5933 5.8409921651258190E-01
2L_3500862_SNP G A 0.05236 10 181 0.1368 1.2795439988341828E-01
2L_3500874_SNP A T 0.1875 36 156 0.1638 1.5772827953022039E-01
2L_3500887_SNP C G 0.1676 31 154 0.5979 5.8855493410784621E-01
2L_3500905_SNP T G 0.2458 44 135 0.1193 1.0906918825931100E-01
2L_3500918_SNP G A 0.236 42 136 0.2532 2.3588655450451590E-01
2L_3500924_SNP T C 0.3202 57 121 0.1378 1.2378805420231409E-01
2L_3500941_SNP A C 0.06878 13 176 0.3975 3.8809407301436927E-01
2L_3500945_SNP T C 0.1573 28 150 0.4743 4.5632511314561963E-01
2L_3500957_SNP A T 0.07487 14 173 0.1677 1.6011590960095556E-01
2L_3500958_SNP A T 0.0733 14 177 0.1832 1.7583123061777983E-01
2L_3500968_SNP C T 0.06842 13 177 0.393 3.8364008426696317E-01
2L_3500989_SNP A G 0.1556 28 152 0.3367 3.1562920284745732E-01
2L_3501075_SNP T G 0.1622 30 155 0.6902 6.8150797478056124E-01
2L_3501082_SNP C G 0.1436 26 155 0.9346 9.3390962106081665E-01
2L_3501084_DEL T TTA 0.1341 24 155 0.9778 9.7755481688557577E-01
2L_3501095_SNP T G 0.1525 27 150 0.7818 7.7849332665456805E-01
2L_3501138_SNP G A 0.3298 62 126 0.1776 1.7053543392029913E-01
2L_3501139_SNP C T 0.3189 59 126 0.1943 1.8634724286222093E-01
2L_3501150_SNP C G 0.06736 13 180 0.8872 8.8618289384113424E-01
2L_3501155_SNP T A 0.2383 46 147 0.3795 3.7220610517091612E-01
2L_3501310_SNP G A 0.05584 11 186 0.225 2.2363550034732493E-01
2L_3501349_DEL T TCTAATA 0.05102 10 186 0.1779 1.7552272477682607E-01
2L_3501359_SNP A T 0.05584 11 186 0.225 2.2363550034732493E-01
2L_3501369_SNP A C 0.08247 16 178 0.4985 4.9135832121714884E-01
2L_3501423_SNP G A 0.2609 48 136 0.7125 7.0861148727786860E-01
2L_3501525_SNP G A 0.3207 59 125 0.8081 8.0338843869378040E-01
2L_3501564_SNP A G 0.2366 44 142 0.7357 7.2815292133068721E-01
2L_3501573_SNP T A 0.06771 13 179 0.6978 6.9421951262815362E-01
2L_3501591_SNP T A 0.2406 45 142 0.7692 7.6317750208798008E-01
2L_3501592_SNP A T 0.1562 30 162 0.3792 3.6762156401978408E-01
2L_3501596_SNP G A 0.06771 13 179 0.6978 6.9421951262815362E-01
2L_3501605_SNP C A 0.4919 91 94 0.3693 3.5936826425814328E-01
2L_3501674_SNP A G 0.09424 18 173 0.9229 9.2183181974627204E-01
2L_3501689_SNP A G 0.4754 87 96 0.5717 5.5846912631273526E-01
2L_3501785_SNP G A 0.1015 20 177 0.06145 5.8270405084625707E-02
2L_3501794_SNP C T 0.3617 68 120 0.3786 3.7189244801927102E-01
2L_3501812_SNP G A 0.2826 52 132 0.6739 6.6822908483698007E-01
2L_3501851_SNP T A 0.4674 86 98 0.2412 2.3149432686272420E-01
2L_3501980_SNP T G 0.228 44 149 0.5346 5.2848330353298256E-01
2L_3502085_SNP C G 0.06989 13 173 0.4518 4.4120191281538834E-01
2L_3502088_SNP G T 0.3867 70 111 0.8566 8.5315569715645234E-01
2L_3502097_SNP G A 0.388 71 112 0.9707 9.6987236096072860E-01
2L_3502164_SNP C G 0.2804 53 136 0.3324 3.1789790224325742E-01
2L_3502174_DEL A AATA 0.05291 10 179 0.85 8.4721701066779642E-01
2L_3502179_SNP C T 0.1173 21 158 0.7752 7.6527374776582890E-01
2L_3502188_DEL A AATAATAATAGCAA 0.1154 21 161 0.7774 7.7152397870603584E-01
2L_3502198_SNP A G 0.08696 14 147 0.5085 4.9215484682572808E-01
2L_3502242_DEL T TAAGCCTGTTAAGTTT 0.06771 13 179 0.7453 7.4466803807248239E-01
2L_3502250_SNP A T 0.06215 11 166 0.5673 5.6035837975392688E-01
2L_3502267_SNP A G 0.3736 68 114 0.7124 7.0190389424670907E-01
2L_3502292_SNP G A 0.2169 41 148 0.5696 5.6304792966578021E-01
2L_3502311_SNP A T 0.1223 23 165 0.8929 8.9170534319898997E-01
2L_3502332_INS CA T 0.1526 29 161 0.7578 7.5477738015283458E-01
2L_3502363_SNP C A 0.3622 67 118 0.7463 7.3928171519696484E-01
2L_3502389_SNP T A 0.06806 13 178 0.8148 8.1242025505409021E-01
2L_3502391_SNP G A 0.1277 24 164 0.764 7.6003971591173536E-01
2L_3502402_SNP T C 0.06215 11 166 0.5576 5.4978230455971966E-01
2L_3502470_SNP C G 0.07772 15 178 0.5918 5.8496418486385982E-01
2L_3502500_SNP T C 0.4402 81 103 0.4799 4.6588716235149941E-01
2L_3502521_SNP T G 0.1189 22 163 0.6179 6.0799258381058374E-01
2L_3502554_SNP A G 0.1895 36 154 0.639 6.3556043885808466E-01
2L_3502567_SNP C T 0.4511 83 101 0.4259 4.1650866155886279E-01
2L_3502588_SNP A G 0.3316 62 125 0.5587 5.5149953367910354E-01
2L_3502589_SNP G C 0.4511 83 101 0.3833 3.7363200550978559E-01
2L_3502594_DEL A GTT 0.1429 26 156 0.1424 1.5547807088079024E-01
2L_3502597_SNP G T 0.4722 85 95 0.2297 2.3303341678464018E-01
2L_3502599_SNP G T 0.1613 30 156 0.5562 5.4694578263355353E-01
2L_3502601_DEL T TTT 0.4511 83 101 0.2799 2.6616409756697967E-01
2L_3502613_SNP T A 0.4541 84 101 0.3522 3.3699246336945310E-01
2L_3502765_SNP T C 0.1351 25 160 0.5035 4.9298227059054323E-01
2L_3502786_SNP A G 0.4696 85 96 0.1703 1.5291306250418257E-01
2L_3502867_SNP T G 0.07179 14 181 0.9959 9.9587366060200488E-01
2L_3502891_SNP G A 0.4278 77 103 0.4971 4.8322088120266526E-01
2L_3502915_SNP G C 0.4462 83 103 0.4292 4.1336048768925682E-01
2L_3502924_SNP G T 0.4699 86 97 0.2082 1.9138557509861520E-01
2L_3502978_SNP C T 0.2903 54 132 0.09823 1.0241331428299749E-01
2L_3503064_SNP T C 0.4231 77 105 0.2214 2.2426387285018790E-01
2L_3503080_SNP T C 0.06533 13 186 0.2862 2.8203065249408732E-01
2L_3503096_SNP G T 0.2434 46 143 0.72 7.1356334902960783E-01
2L_3503140_SNP T A 0.3224 59 124 0.2757 2.6345886643622440E-01
2L_3503230_SNP G T 0.3351 62 123 0.2298 2.1829675307693486E-01
2L_3503266_SNP C T 0.337 62 122 0.303 2.8886292675094483E-01
2L_3503278_SNP A G 0.07609 14 170 0.9419 9.4034031720092159E-01
2L_3503317_SNP G A 0.1211 23 167 0.6303 6.2186052043328810E-01
2L_3503467_SNP C G 0.1368 26 164 0.6464 6.3799038329822400E-01
2L_3503533_SNP A G 0.3146 56 122 0.1653 1.4868975822498787E-01
2L_3503548_SNP A G 0.2737 49 130 0.06605 6.0246453471305333E-02
2L_3503554_SNP A G 0.2793 50 129 0.149 1.3472186898137051E-01
2L_3503602_SNP G T 0.3256 56 116 0.1918 1.7491364623832950E-01
2L_3503677_SNP C A 0.3039 55 126 0.1453 1.2889298932154925E-01
2L_3504064_SNP T G 0.07614 15 182 0.1678 1.6264623224519537E-01
2L_3504139_SNP C G 0.1186 23 171 0.8071 8.0424045944769440E-01
2L_3504472_SNP T G 0.2486 46 139 0.7813 7.8006101930743599E-01
2L_3504474_DEL TC T 0.2754 46 121 0.9644 9.6599390281983932E-01
2L_3504690_SNP A G 0.06771 13 179 0.6978 6.9421951262815362E-01
2L_3504740_SNP A T 0.3736 68 114 0.6819 6.7297645557794550E-01
2L_3504784_SNP C A 0.3483 62 116 0.9854 9.8495967169918630E-01
2L_3504911_INS TAAAT T 0.3757 65 108 0.2872 2.6501328118604806E-01
2L_3505014_SNP A C 0.1387 24 149 0.846 8.3958277344204868E-01
2L_3505033_SNP G T 0.09091 17 170 0.6037 5.9452167634095932E-01
2L_3505037_SNP T G 0.08602 16 170 0.5078 4.9628173437094381E-01
2L_3505081_SNP A C 0.07602 13 158 0.4054 4.4941000040327950E-01
2L_3505087_SNP C A 0.09375 15 145 0.7882 7.8005477672108725E-01
2L_3505092_SNP A G 0.07143 13 169 0.5149 5.0765392919717289E-01
2L_3505316_SNP A T 0.1327 26 170 0.6461 6.4105865443584120E-01
2L_3505390_SNP A T 0.1907 37 157 0.9619 9.6117199495189476E-01
2L_3505400_SNP C T 0.1421 28 169 0.635 6.3045092074191733E-01
2L_3505401_SNP A T 0.4076 75 109 0.8965 8.9297791298393558E-01
2L_3505484_SNP C G 0.1134 22 172 0.6536 6.4882119776152281E-01
2L_3505553_SNP C T 0.2459 45 138 0.8323 8.3042376025306719E-01
2L_3505576_SNP C G 0.2253 41 141 0.9468 9.4583842545469532E-01
2L_3505593_SNP A G 0.2582 47 135 0.9711 9.7000193778069321E-01
2L_3505594_SNP T A 0.1765 33 154 0.8063 7.9999195152571101E-01
2L_3505607_SNP A G 0.1257 24 167 0.6909 6.8470916667032167E-01
2L_3505633_SNP G T 0.1582 28 149 0.9693 9.6778444467096669E-01
2L_3505635_SNP T A 0.3464 62 117 0.6775 6.6832474166307521E-01
2L_3505669_SNP T A 0.1011 19 169 0.6338 6.2322344340581504E-01
2L_3505682_SNP T A 0.1058 20 169 0.4605 4.4952437358440456E-01
2L_3505683_SNP A T 0.09239 17 167 0.6482 6.3817588059026431E-01
2L_3505690_SNP A G 0.1053 20 170 0.4616 4.5182944338828057E-01
2L_3505694_SNP T A 0.3503 62 115 0.727 7.1365094050549271E-01
2L_3505697_SNP A G 0.1005 19 170 0.4499 4.3833898089111767E-01
2L_3505706_SNP G A 0.1 19 171 0.5012 4.9181258842708608E-01
2L_3505708_SNP C G 0.3353 58 115 0.5268 5.1186073637651253E-01
2L_3505712_SNP T A 0.09474 18 172 0.5665 5.5805750372545448E-01
2L_3505732_SNP G C 0.1204 23 168 0.3232 3.1542295091031647E-01
2L_3505766_SNP C T 0.05612 11 185 0.8971 8.9628322827664775E-01
2L_3505809_SNP A G 0.1649 32 162 0.7077 7.0273677243871335E-01
2L_3505819_SNP C A 0.3421 65 125 0.9582 9.5717514726210007E-01
2L_3505983_SNP A G 0.3946 73 112 0.7415 7.3261303940272671E-01
2L_3506106_SNP C A 0.2757 51 134 0.6869 6.7855407699494963E-01
2L_3506131_SNP A C 0.3459 64 121 0.5988 5.8565836852984909E-01
2L_3506134_SNP G A 0.3495 65 121 0.5224 5.0935448406719774E-01
2L_3506143_SNP G A 0.1732 31 148 0.5559 5.4590251328808537E-01
2L_3506156_SNP C G 0.3459 64 121 0.6805 6.7501839235944350E-01
2L_3506187_SNP C G 0.2234 42 146 0.355 3.4792230560039983E-01
2L_3506278_SNP A G 0.08901 17 174 0.527 5.1922452303828304E-01
2L_3506370_SNP A C 0.1173 23 173 0.3994 3.9378880848977826E-01
2L_3506490_SNP A T 0.1559 29 157 0.6231 6.1964003117574462E-01
2L_3506520_SNP A T 0.06806 13 178 0.1606 1.5183431871540853E-01
2L_3506785_SNP G A 0.2472 44 134 0.6485 6.3617193085015644E-01
2L_3506840_SNP G T 0.3721 64 108 0.2274 2.0474162683288621E-01
2L_3506843_SNP A G 0.1658 31 156 0.5483 5.4086204040751440E-01
2L_3506849_SNP T G 0.1658 31 156 0.5431 5.3601440220519081E-01
2L_3506934_SNP A G 0.4078 73 106 0.6072 5.9254117109412363E-01
2L_3507003_SNP C G 0.232 42 139 0.8297 8.2407413079107461E-01
2L_3507006_SNP T G 0.06842 13 177 0.3959 3.8301859415746131E-01
2L_3507044_SNP A G 0.05759 11 180 0.6796 6.7313387098276301E-01
2L_3507072_SNP C T 0.1573 28 150 0.3902 3.7230176998535347E-01
2L_3507121_SNP G C 0.1638 29 148 0.6617 6.4611504275874099E-01
2L_3507340_SNP G A 0.2034 36 141 0.5271 5.0732431438529724E-01
2L_3507388_SNP C T 0.1006 18 161 0.9178 9.1427981445612683E-01
2L_3507389_SNP T C 0.06818 12 164 0.8081 8.0157653395247452E-01
2L_3507501_SNP T A 0.05076 10 187 0.2682 2.6313029801905496E-01
2L_3507511_SNP T G 0.07879 13 152 0.9251 9.2274234292098578E-01
2L_3507580_SNP C A 0.2849 53 133 0.129 1.2205036058706176E-01
2L_3507615_SNP T C 0.4486 83 102 0.03178 2.8578017462880183E-02
2L_3507652_SNP T G 0.4054 75 110 0.05528 5.1031944067837995E-02
2L_3507684_SNP A T 0.1921 34 143 0.2654 2.4782452636421060E-01
2L_3507696_SNP T A 0.4242 70 95 0.3077 2.8829230393360605E-01
2L_3507709_SNP C T 0.1932 34 142 0.3239 3.0903352388272309E-01
2L_3507752_SNP G A 0.2047 35 136 0.7192 7.1078184521455645E-01
2L_3507773_SNP A T 0.2197 38 135 0.5395 5.2100298252928656E-01
2L_3507776_SNP A T 0.2093 36 136 0.3319 3.1431013906817795E-01
2L_3507777_SNP A T 0.4667 84 96 0.8427 8.3750980151785315E-01
2L_3507795_SNP A G 0.2159 38 138 0.5528 5.3718525148846763E-01
2L_3507803_SNP G T 0.2081 36 137 0.4182 4.0235996727259138E-01
2L_3507804_SNP G T 0.2069 36 138 0.48 4.6521316074878294E-01
2L_3507813_SNP C A 0.2159 38 138 0.8007 7.9420531351793922E-01
2L_3507876_SNP A G 0.2567 48 139 0.5894 5.8267716561115157E-01
2L_3507956_SNP C G 0.2021 38 150 0.7283 7.2212102186605431E-01
2L_3508015_SNP C T 0.09184 18 178 0.2089 2.0428063298352983E-01
2L_3508025_SNP T C 0.1071 21 175 0.1322 1.2613827627208396E-01
2L_3508029_SNP C T 0.127 24 165 0.721 7.1839149278781445E-01
2L_3508033_SNP A G 0.1167 21 159 0.6065 5.9434367244505215E-01
2L_3508066_SNP T C 0.1217 23 166 0.6861 6.8107957525505214E-01
2L_3508084_SNP T A 0.2042 39 152 0.5818 5.7524052034863682E-01
2L_3508107_SNP A T 0.1925 36 151 0.3207 3.0976805617964920E-01
2L_3508126_SNP A G 0.1947 37 153 0.3568 3.4729404938316966E-01
2L_3508134_SNP G A 0.07345 13 164 0.6636 6.5569545813430963E-01
2L_3508143_SNP T C 0.3799 68 111 0.8979 8.9364036415188386E-01
2L_3508154_SNP A C 0.1828 34 152 0.008616 7.6707863280792085E-03
2L_3508158_SNP A G 0.3784 70 115 0.09943 8.8376566212956531E-02
2L_3508188_SNP G A 0.3 57 133 0.3405 3.3365044110760944E-01
2L_3508285_SNP A G 0.2123 38 141 0.6175 5.9906776459128364E-01
2L_3508339_SNP A T 0.2983 54 127 0.8493 8.4388315670297032E-01
2L_3508342_SNP G A 0.3315 60 121 0.9472 9.4547260160931068E-01
2L_3508345_SNP C A 0.2967 54 128 0.9914 9.9104278427808268E-01
2L_3508350_SNP T A 0.3022 55 127 0.9695 9.6826625470136407E-01
2L_3508351_SNP T C 0.3022 55 127 0.9647 9.6333210737937591E-01
2L_3508355_SNP T C 0.3005 55 128 0.9964 9.9628188523984407E-01
2L_3508389_SNP G A 0.3386 64 125 0.311 2.9597228167500600E-01
2L_3508428_SNP T C 0.3065 57 129 0.279 2.6048990755818513E-01
2L_3508510_SNP C T 0.3667 66 114 0.918 9.1421842333277614E-01
2L_3508779_SNP C G 0.06154 12 183 0.1086 1.0615195157331725E-01
2L_3508787_SNP C T 0.3243 60 125 0.4568 4.4920124416697282E-01
2L_3508819_SNP A T 0.07143 14 182 0.2093 2.0322745256060804E-01
2L_3508820_SNP G C 0.1167 21 159 0.9615 9.6091514204890449E-01
2L_3508848_SNP A C 0.07107 14 183 0.1147 1.1006995928419805E-01
2L_3508851_SNP A T 0.05236 10 181 0.101 9.3585772254538235E-02
2L_3508852_SNP A C 0.05102 10 186 0.7442 7.4072944381814865E-01
2L_3508872_SNP A T 0.467 85 97 0.9808 9.8001562120118357E-01
2L_3508957_SNP G A 0.05025 10 189 0.3805 3.7694105441171200E-01
2L_3509110_SNP T C 0.1302 25 167 0.06418 6.0934949356316472E-02
2L_3509111_SNP C A 0.1263 24 166 0.08882 8.5986136230073007E-02
2L_3509127_SNP G A 0.1684 32 158 0.2492 2.4966032703307506E-01
2L_3509151_SNP T A 0.178 34 157 0.2893 2.9028112220194091E-01
2L_3509253_SNP G A 0.07732 15 179 0.3274 3.2728606993691389E-01
2L_3509271_SNP T C 0.09326 18 175 0.01828 1.8578322201455718E-02
2L_3509328_SNP T C 0.385 72 115 0.5862 5.7669899204837738E-01
2L_3509340_SNP G T 0.1397 25 154 0.2329 2.2867455455532160E-01
2L_3509405_SNP C T 0.171 33 160 0.8852 8.8340267873873979E-01
2L_3509427_SNP T A 0.1518 29 162 0.0862 8.0449767104832565E-02
2L_3509447_SNP A G 0.1429 27 162 0.1124 1.0357551322033753E-01
2L_3509454_SNP A G 0.164 31 158 0.9104 9.0830591804191285E-01
2L_3509580_SNP C A 0.4309 78 103 0.3892 3.7348949739490556E-01
2L_3509583_SNP C T 0.09794 19 175 0.0799 7.6923174485695300E-02
2L_3509585_SNP A G 0.09375 18 174 0.1199 1.1539336197240557E-01
2L_3509679_SNP G A 0.2935 54 130 0.7828 7.7570525914717370E-01
2L_3509697_SNP G T 0.4162 77 108 0.8143 8.0737352324890288E-01
2L_3509718_SNP T C 0.2203 39 138 0.5335 5.1514589501197894E-01
2L_3509724_SNP G A 0.4247 79 107 0.8354 8.3081028566828974E-01
2L_3509731_SNP T C 0.1173 23 173 0.3024 2.9602966974572431E-01
2L_3509740_SNP A G 0.291 55 134 0.6168 6.1611350814888000E-01
2L_3509754_SNP C G 0.1667 32 160 0.2128 2.0604833867296990E-01
2L_3509772_SNP C G 0.0567 11 183 0.9213 9.2053360808997853E-01
2L_3509817_SNP G A 0.09184 18 178 0.0854 8.6223599442805110E-02
2L_3509878_SNP T C 0.06122 12 184 0.4658 4.6480332174533745E-01
2L_3510054_SNP G A 0.1168 23 174 0.06463 6.2955830686190276E-02
2L_3510080_SNP T C 0.4509 78 95 0.7827 7.7658169294224211E-01
2L_3510190_SNP C T 0.2356 45 146 0.2084 2.0315634967477325E-01
2L_3510196_SNP T C 0.1347 26 167 0.2393 2.4664650858291626E-01
2L_3510237_SNP A C 0.08543 17 182 0.06505 6.3090916832609562E-02
2L_3510260_DEL G ACACA 0.07647 13 157 0.6284 6.1012856394569104E-01
2L_3510276_SNP A G 0.1231 24 171 0.1563 1.5477547981778461E-01
2L_3510282_SNP G A 0.07614 15 182 0.04037 3.7982665504200763E-02
2L_3510289_SNP C T 0.07614 15 182 0.04037 3.7982665504200763E-02
2L_3510296_SNP G A 0.08122 16 181 0.05047 4.8270812411296694E-02
2L_3510311_SNP A G 0.4011 75 112 0.8063 8.0076979115792346E-01
2L_3510357_SNP C T 0.1122 22 174 0.1728 1.6695392977286694E-01
2L_3510387_SNP A G 0.1061 21 177 0.1293 1.2570929981103995E-01
2L_3510403_SNP C G 0.06522 12 172 0.7019 6.9105104371516812E-01
2L_3510406_SNP G T 0.1061 21 177 0.1293 1.2570929981103995E-01
2L_3510434_DEL A AGCTAACTTAGGAA 0.08523 15 161 0.1679 1.5575029692645070E-01
2L_3510470_SNP T C 0.1444 26 154 0.3243 3.1698767382121040E-01
2L_3510491_SNP C G 0.3529 66 121 0.4237 4.0852537170035497E-01
2L_3510580_SNP T C 0.1486 26 149 0.4626 4.4218027397655690E-01
2L_3510584_DEL T TT 0.1437 25 149 0.226 2.1186375873027607E-01
2L_3510682_SNP A G 0.05495 10 172 0.3548 3.3788232988270572E-01
2L_3510793_SNP C A 0.4536 83 100 0.642 6.3928740315063892E-01
2L_3510823_SNP T C 0.3177 61 131 0.1518 1.4499763770160423E-01
2L_3510859_SNP A G 0.06122 12 184 0.5507 5.4872170654004271E-01
2L_3510967_SNP C T 0.4541 84 101 0.4997 4.8696663676449226E-01
2L_3510970_SNP G A 0.08025 13 149 0.5786 5.5451772125470611E-01
2L_3511018_SNP A G 0.09375 18 174 0.6008 5.9197671824438325E-01
2L_3511064_INS CCCTCCC C 0.07812 15 177 0.8478 8.4458375130848073E-01
2L_3511091_SNP T C 0.1031 20 174 0.6756 6.6948840085747685E-01
2L_3511294_SNP T C 0.07732 15 179 0.6686 6.6285597712610866E-01
2L_3511328_SNP C G 0.05181 10 183 0.7815 7.8019815400898684E-01
2L_3511376_SNP G C 0.3492 66 123 0.1694 1.5658986779624751E-01
2L_3511397_SNP T C 0.3222 58 122 0.1443 1.3482320087492450E-01
2L_3511448_SNP A G 0.2766 52 136 0.0132 1.1385041967111579E-02
2L_3511480_SNP A C 0.3226 60 126 0.1063 9.7942745103280715E-02
2L_3511523_SNP A G 0.4603 87 102 0.1831 1.7362056224541866E-01
2L_3511553_SNP G A 0.08152 15 169 0.5442 5.2927127964297616E-01
2L_3511625_SNP A T 0.06186 12 182 0.2117 2.0982623710902215E-01
2L_3511808_SNP C A 0.2984 57 134 0.02234 2.0022109105389169E-02
2L_3511814_SNP G A 0.1263 25 173 0.449 4.4459757748655349E-01
2L_3511820_SNP A G 0.2947 56 134 0.02046 1.7993870198075183E-02
2L_3511823_SNP A G 0.06593 12 170 0.5526 5.3596838625373189E-01
2L_3511826_SNP T C 0.3665 70 121 0.1237 1.2031611501217565E-01
2L_3511832_SNP T A 0.2811 52 133 0.8258 8.2101550104902654E-01
2L_3511838_SNP T C 0.06077 11 170 0.6561 6.4209547231039243E-01
2L_3511850_SNP T G 0.06557 12 171 0.5422 5.2620577449544603E-01
2L_3511916_SNP A C 0.3883 73 115 0.1949 1.8485768020394888E-01
2L_3511937_SNP T G 0.2789 53 137 0.06682 6.1273754934901302E-02
2L_3511946_SNP A C 0.4233 80 109 0.1962 1.8898300770958409E-01
2L_3512003_SNP A C 0.1458 28 164 0.9688 9.6830753696991045E-01
2L_3512033_SNP A G 0.2656 51 141 0.2487 2.4147958983369266E-01
2L_3512060_SNP T C 0.3817 71 115 0.5125 4.9810488218813631E-01
2L_3512063_SNP G C 0.2618 50 141 0.2496 2.4073569985544374E-01
2L_3512165_SNP A G 0.4894 92 96 0.6215 6.1029049649381206E-01
2L_3512183_SNP C A 0.2708 52 140 0.3051 2.9726481369083069E-01
2L_3512234_SNP G A 0.1348 24 154 0.4075 3.9302787957540797E-01
2L_3512333_SNP A G 0.05495 10 172 0.3616 3.4498045451171622E-01
2L_3512355_SNP T C 0.1136 20 156 0.1883 1.7691190655107458E-01
2L_3512369_SNP G C 0.1751 31 146 0.2501 2.3777478970922550E-01
2L_3512373_SNP C A 0.1761 31 145 0.2586 2.4475549405973451E-01
2L_3512443_SNP G A 0.4946 92 94 0.5341 5.1975277231129735E-01
2L_3512464_SNP G A 0.4565 84 100 0.8389 8.3271411472243018E-01
2L_3512470_SNP C G 0.459 84 99 0.9172 9.1365446228403024E-01
2L_3512476_SNP G A 0.1695 30 147 0.6624 6.4878543218074380E-01
2L_3512506_SNP C T 0.1808 32 145 0.5962 5.8034176328235731E-01
2L_3512508_SNP A G 0.1854 33 145 0.536 5.1917888041995863E-01
2L_3512512_SNP T G 0.1854 33 145 0.536 5.1917888041995863E-01
2L_3512527_SNP G T 0.4595 85 100 0.8474 8.4169353509379796E-01
2L_3512551_SNP T C 0.07865 14 164 0.3816 3.6384359580790882E-01
2L_3512578_SNP G A 0.45 81 99 0.8474 8.4021571904266579E-01
2L_3512590_SNP T C 0.2251 43 148 0.4506 4.4434921076584111E-01
2L_3512626_SNP T G 0.1714 30 145 0.7279 7.1867892878668083E-01
2L_3512716_SNP A G 0.2487 47 142 0.5939 5.8631439628733117E-01
2L_3512728_SNP T C 0.1397 25 154 0.6054 5.9265988669572778E-01
2L_3512758_SNP A G 0.1461 26 152 0.8225 8.1454306384390285E-01
2L_3512785_SNP T C 0.2304 44 147 0.6903 6.8460310712748762E-01
2L_3512788_SNP A G 0.2304 44 147 0.6903 6.8460310712748762E-01
2L_3512803_SNP G A 0.2181 41 147 0.5561 5.4593212816848591E-01
2L_3512814_SNP C T 0.4628 87 101 0.9003 8.9740315137650872E-01
2L_3512855_SNP G A 0.1722 31 149 0.8289 8.2173819262574554E-01
2L_3512866_SNP T A 0.1629 29 149 0.5635 5.4764482556050453E-01
2L_3512877_SNP T C 0.2063 39 150 0.7403 7.3524868179970715E-01
2L_3512889_SNP T C 0.1629 29 149 0.4405 4.2526772720323303E-01
2L_3512964_SNP C T 0.4409 82 104 0.9107 9.0751344310683790E-01
2L_3512997_SNP C T 0.2147 41 150 0.537 5.3173453875882026E-01
2L_3513006_SNP A C 0.08673 17 179 0.9 8.9875242377647813E-01
2L_3513012_SNP T C 0.4555 87 104 0.9678 9.6691013827967620E-01
2L_3513075_SNP A G 0.1082 21 173 0.8035 8.0209347555093979E-01
2L_3513081_SNP T C 0.2263 43 147 0.7387 7.3330370150875468E-01
2L_3513084_SNP C T 0.3297 61 124 0.8228 8.1813072999132408E-01
2L_3513242_SNP A G 0.4271 82 110 0.9932 9.9305548035066993E-01
2L_3513282_SNP A G 0.4525 81 98 0.9787 9.7794135451744590E-01
2L_3513375_SNP A G 0.1958 37 152 0.3941 3.8463907170058342E-01
2L_3513387_SNP A G 0.1915 36 152 0.263 2.5472522411532350E-01
2L_3513479_SNP A G 0.05584 11 186 0.2437 2.4602954811121502E-01
2L_3513500_SNP G T 0.1895 36 154 0.976 9.7549437652121174E-01
2L_3513503_SNP T A 0.05978 11 173 0.6736 6.6223100451514738E-01
2L_3513514_SNP C T 0.1937 37 154 0.8477 8.4481491000871878E-01
2L_3513520_DEL C CAAA 0.1809 34 154 0.6117 6.0931575442510177E-01
2L_3513547_SNP T A 0.199 38 153 0.9053 9.0359295746365620E-01
2L_3513643_SNP A C 0.4114 72 103 0.8392 8.4289322742034534E-01
2L_3513694_SNP T C 0.4754 87 96 0.7638 7.5511555000805597E-01
2L_3513727_SNP A G 0.09845 19 174 0.616 6.1426447297094611E-01
2L_3513742_SNP A G 0.09474 18 172 0.6877 6.9623918077359970E-01
2L_3513826_SNP A G 0.1058 20 169 0.5304 5.2462816213699259E-01
2L_3513844_SNP C T 0.3209 60 127 0.8834 8.8152996114247040E-01
2L_3513850_SNP G A 0.08854 17 175 0.9873 9.8710275759505850E-01
2L_3513898_SNP A G 0.3915 74 115 0.6942 6.8698790069272808E-01
2L_3513919_SNP T A 0.05102 10 186 0.8386 8.3770793255092790E-01
2L_3513991_SNP T G 0.3886 68 107 0.667 6.8741491073017724E-01
2L_3514065_SNP G A 0.2849 53 133 0.5298 5.2445929980489492E-01
2L_3514114_SNP T G 0.2063 39 150 0.4216 4.1974479276251775E-01
2L_3514171_SNP C T 0.1979 37 150 0.2191 2.1631157742038376E-01
2L_3514176_SNP G A 0.2086 39 148 0.3273 3.1768866862745149E-01
2L_3514189_SNP A G 0.09043 17 171 0.1841 1.8146925053293250E-01
2L_3514297_SNP T C 0.4167 75 105 0.4102 3.9837508351640472E-01
2L_3514393_DEL AA A 0.5 86 86 0.2053 1.9344164500277516E-01
2L_3514398_SNP C A 0.4785 89 97 0.2392 2.2616518243763062E-01
2L_3514424_SNP T C 0.08718 17 178 0.7964 7.9372624106304857E-01
2L_3514461_SNP G C 0.25 47 141 0.9098 9.1001885292326123E-01
2L_3514513_SNP T C 0.2391 44 140 0.4822 4.6628703724834097E-01
2L_3514519_SNP A C 0.07179 14 181 0.5793 5.8311375368733365E-01
2L_3514520_SNP C A 0.3968 75 114 0.7026 6.9497600661976766E-01
2L_3514548_SNP A G 0.1959 38 156 0.924 9.2314645445997812E-01
2L_3514656_SNP C T 0.1481 28 161 0.816 8.1400814556107792E-01
2L_3514717_INS ATA A 0.256 43 125 0.9095 9.0431697587050541E-01
2L_3514735_SNP T A 0.2834 53 134 0.95 9.4867227179146374E-01
2L_3514744_SNP A T 0.2796 52 134 0.8134 8.0941293896871469E-01
2L_3514745_SNP T A 0.2834 53 134 0.8861 8.8378916259802487E-01
2L_3514784_SNP G A 0.413 76 108 0.4905 4.7586110999042786E-01
2L_3514787_SNP A G 0.05528 11 188 0.486 4.8238194501256448E-01
2L_3514792_SNP C T 0.4432 82 103 0.8518 8.4562489395734897E-01
2L_3514866_SNP G T 0.1489 28 160 0.9504 9.4948647696467658E-01
2L_3514950_INS A AA 0.4 68 102 0.7791 7.6627902234059142E-01
2L_3515037_SNP T C 0.4332 81 106 0.8589 8.5407658187836832E-01
2L_3515067_SNP T C 0.4255 80 108 0.8366 8.3418505116976149E-01
2L_3515091_SNP C T 0.4754 87 96 0.4502 4.3144994354554056E-01
2L_3515151_SNP G A 0.3056 55 125 0.5923 5.7625892434139425E-01
2L_3515157_SNP T C 0.2304 44 147 0.5066 5.0000855306126057E-01
2L_3515317_SNP C G 0.4309 78 103 0.706 6.9488175333346058E-01
2L_3515369_SNP C T 0.427 79 106 0.7961 7.9000768098239205E-01
2L_3515375_SNP G T 0.4239 78 106 0.7664 7.5897192003194736E-01
2L_3515377_SNP A G 0.1071 21 175 0.4771 4.7345979463105492E-01
2L_3515386_SNP C T 0.1071 21 175 0.4771 4.7345979463105492E-01
2L_3515414_SNP G T 0.4946 92 94 0.9374 9.3560609271217343E-01
2L_3515425_SNP A G 0.4946 91 93 0.9025 8.9939210960966942E-01
2L_3515434_SNP T A 0.4202 79 109 0.9462 9.4459838285225695E-01
2L_3515481_SNP T A 0.05978 11 173 0.48 4.6683998608020216E-01
2L_3515483_SNP A G 0.4339 82 107 0.7884 7.8221078633065488E-01
2L_3515488_SNP A G 0.4309 81 107 0.7304 7.2265273511051786E-01
2L_3515499_SNP T G 0.4111 74 106 0.6947 6.8397677779976251E-01
2L_3515502_DEL C CCTTACT 0.3779 65 107 0.6661 6.5596647835771815E-01
2L_3515518_SNP A C 0.4396 80 102 0.4696 4.5297210532146004E-01
2L_3515560_SNP T G 0.25 47 141 0.7244 7.2144057908624615E-01
2L_3515562_SNP T C 0.2434 46 143 0.827 8.2507860461712523E-01
2L_3515591_SNP A G 0.4541 84 101 0.3962 3.8046114941574949E-01
2L_3515607_SNP T G 0.0829 16 177 0.2651 2.5980549900339744E-01
2L_3515611_SNP A G 0.142 25 151 0.4765 4.5750964567506436E-01
2L_3515643_SNP G A 0.462 85 99 0.6974 6.8853322355434021E-01
2L_3515653_SNP C T 0.4033 73 108 0.9516 9.4966438378761087E-01
2L_3515658_SNP T A 0.08763 17 177 0.3014 2.9587312804038457E-01
2L_3515709_SNP A C 0.05 10 190 0.3801 3.7707194720629977E-01
2L_3515914_SNP A G 0.4837 89 95 0.7432 7.3623163418885640E-01
2L_3515974_SNP T C 0.4144 75 106 0.2466 2.3243191608130753E-01
2L_3516205_SNP A C 0.09326 18 175 0.3403 3.3344336586048595E-01
2L_3516208_SNP C T 0.09326 18 175 0.3403 3.3344336586048595E-01
2L_3516235_SNP C A 0.09278 18 176 0.331 3.2464250269040007E-01
2L_3516302_SNP A G 0.337 62 122 0.6448 6.3147175110934661E-01
2L_3516321_SNP G T 0.09326 18 175 0.3107 3.0635725094047250E-01
2L_3516377_SNP G A 0.3646 66 115 0.8386 8.3123377229623607E-01
2L_3516407_SNP C T 0.3616 64 113 0.8877 8.8218556978639173E-01
2L_3516684_SNP A T 0.107 20 167 0.6337 6.2913897675782560E-01
2L_3516703_SNP G C 0.3258 58 120 0.7225 7.0985922609046570E-01
2L_3516831_SNP C T 0.2768 49 128 0.4885 4.6755275393555484E-01
2L_3516858_SNP A G 0.05464 10 173 0.3736 3.5716757800717358E-01
2L_3516921_SNP A C 0.1405 26 159 0.9294 9.2719407611345606E-01
2L_3517166_SNP A C 0.2674 50 137 0.8655 8.6223895076421830E-01
2L_3517223_SNP G A 0.1257 21 146 0.7026 6.8888112795438461E-01
2L_3517242_SNP C T 0.3723 70 118 0.1416 1.3361154510833684E-01
2L_3517249_SNP A G 0.1186 23 171 0.5644 5.6004880357821096E-01
2L_3517254_SNP A G 0.3641 67 117 0.8945 8.9213293262317439E-01
2L_3517284_SNP G T 0.1167 21 159 0.4117 3.9652599853614934E-01
2L_3517344_SNP C G 0.05076 10 187 0.344 3.3895863158051742E-01
2L_3517562_SNP A G 0.08205 16 179 0.07874 7.4044917855347711E-02
2L_3517670_SNP G C 0.2514 46 137 0.4581 4.4343689242431972E-01
2L_3517691_SNP T G 0.05076 10 187 0.9938 9.9371761163014993E-01
2L_3517706_SNP G A 0.3676 68 117 0.4847 4.7175901643905216E-01
2L_3517733_SNP G A 0.3904 73 114 0.9607 9.5959378574301912E-01
2L_3517763_SNP A C 0.3462 63 119 0.5317 5.1706761545730417E-01
2L_3517765_SNP G T 0.3497 64 119 0.4295 4.1420825945856310E-01
2L_3517802_SNP A G 0.3862 73 116 0.9207 9.1876968632732092E-01
2L_3517823_SNP A G 0.08696 16 168 0.5671 5.5415863404052967E-01
2L_3517826_SNP T C 0.2567 48 139 0.09813 9.2749809436283415E-02
2L_3517883_SNP C G 0.1198 23 169 0.003096 2.8593378165694149E-03
2L_3517895_SNP A G 0.4595 85 100 0.3453 3.3129621769315254E-01
2L_3517922_SNP G A 0.05759 11 180 0.3645 3.6147117981200261E-01
2L_3517931_SNP T C 0.0625 12 180 0.5304 5.2295139779498312E-01
2L_3517952_SNP T C 0.05076 10 187 0.9894 9.8940855524835114E-01
2L_3517961_SNP A G 0.1421 27 163 0.7432 7.3771843412100213E-01
2L_3518057_SNP T G 0.1475 27 156 0.6521 6.4354854392622385E-01
2L_3518099_SNP T C 0.3211 61 129 0.7611 7.5547211024274918E-01
2L_3518147_SNP T C 0.2812 54 138 0.9983 9.9826672072848210E-01
2L_3518210_SNP T G 0.4511 83 101 0.4294 4.2328590250774822E-01
2L_3518216_SNP C T 0.4891 90 94 0.3629 3.6524853073748698E-01
2L_3518222_SNP T A 0.05128 10 185 0.5479 5.4412346212051155E-01
2L_3518224_SNP A G 0.05612 11 185 0.4118 4.0771047449288766E-01
2L_3518231_SNP T C 0.05612 11 185 0.4353 4.3154955671995021E-01
2L_3518350_SNP A G 0.05102 10 186 0.9968 9.9673275974912146E-01
2L_3518387_SNP A G 0.2819 53 135 0.6767 6.6919862010323949E-01
2L_3518408_SNP A G 0.2404 44 139 0.5338 5.1853974581732776E-01
2L_3518411_SNP A G 0.09744 19 176 0.8958 8.9468415801079049E-01
2L_3518429_SNP A T 0.2447 46 142 0.9521 9.5257078401215944E-01
2L_3518540_SNP T C 0.3169 58 125 0.6986 6.8727453573377262E-01
2L_3518561_SNP T C 0.375 69 115 0.7305 7.2317106710554002E-01
2L_3518628_SNP G T 0.2162 40 145 0.3146 3.0301098026651563E-01
2L_3518668_SNP T G 0.05128 10 185 0.5196 5.1605171160351171E-01
2L_3518711_SNP A G 0.1173 23 173 0.9837 9.8357678887542999E-01
2L_3518726_SNP T A 0.07292 14 178 0.8793 8.7756022604778738E-01
2L_3518762_SNP G A 0.1543 29 159 0.7239 7.1906891009341600E-01
2L_3518804_SNP G T 0.4855 84 89 0.1585 1.3765248788970463E-01
2L_3518951_SNP T A 0.08901 17 174 0.7929 7.8766933666778405E-01
2L_3519038_SNP C T 0.3446 61 116 0.09012 7.8013825741753182E-02
2L_3519044_SNP A G 0.05978 11 173 0.9205 9.1848927483793052E-01
2L_3519065_SNP A G 0.07143 14 182 0.5469 5.4171067998852374E-01
2L_3519107_SNP C T 0.4255 80 108 0.2024 1.9414742332956747E-01
2L_3519146_SNP G A 0.2473 46 140 0.08886 7.9045719635136805E-02
2L_3519152_SNP T C 0.05076 10 187 0.3038 3.0956870686947169E-01
2L_3519167_SNP G A 0.2287 43 145 0.1201 1.1154396757766449E-01
2L_3519197_SNP A G 0.05435 10 174 0.6059 5.9426302032933431E-01
2L_3519203_SNP A G 0.2692 49 133 0.05675 4.7463746404211769E-02
2L_3519266_SNP T C 0.05464 10 173 0.5025 4.8715635521924849E-01
2L_3519311_SNP A G 0.1128 22 173 0.7628 7.6004416038393252E-01
2L_3519395_SNP T G 0.08629 17 180 0.3275 3.2312517350059777E-01
2L_3519443_SNP A G 0.1737 33 157 0.854 8.5016268679628271E-01
2L_3519449_SNP G T 0.09278 18 176 0.9257 9.2466658611116548E-01
2L_3519488_SNP G T 0.4 74 111 0.347 3.2887156388602357E-01
2L_3519561_SNP G A 0.1105 21 169 0.9404 9.3932510418515924E-01
2L_3519681_SNP C T 0.2043 38 148 0.632 6.3036132858150151E-01
2L_3519729_SNP A G 0.3536 64 117 0.2358 2.1821704323727587E-01
2L_3519797_SNP G A 0.2611 47 133 0.05953 4.9324912641895535E-02
2L_3519812_SNP T C 0.06111 11 169 0.4913 4.7265606606814958E-01
2L_3519829_SNP A T 0.4432 82 103 0.8862 8.8478653445272715E-01
2L_3519830_SNP T G 0.05556 10 170 0.2417 2.2485743448756290E-01
2L_3519882_SNP T C 0.1466 28 163 0.9334 9.3260957473811568E-01
2L_3519966_SNP C A 0.3065 57 129 0.2223 2.0759431224502323E-01
2L_3519979_SNP T A 0.4138 72 102 0.5125 4.9170095492860644E-01
2L_3519994_SNP T G 0.2588 44 126 0.2617 2.4364412444794270E-01
2L_3520020_SNP C T 0.371 69 117 0.9139 9.1133842318319613E-01
2L_3520060_SNP T C 0.3207 59 125 0.6426 6.3491043557853089E-01
2L_3520072_SNP T A 0.05102 10 186 0.4548 4.5153635562093586E-01
2L_3520084_SNP C A 0.4294 76 101 0.7405 7.3110084497583938E-01
2L_3520095_SNP G T 0.05759 11 180 0.5763 5.7392480174064175E-01
2L_3520098_SNP T C 0.2907 50 122 0.3045 2.8254007919920754E-01
2L_3520164_SNP T C 0.3667 66 114 0.311 2.9306091687081437E-01
2L_3520212_SNP G A 0.2889 52 128 0.2134 1.9757453879324638E-01
2L_3520223_SNP A T 0.05102 10 186 0.9746 9.7451711066043900E-01
2L_3520286_DEL A ACA 0.05202 9 164 0.073 6.2968600559860130E-02
2L_3520391_SNP A T 0.08247 16 178 0.4818 4.7489200314021185E-01
2L_3520432_SNP T C 0.1784 33 152 0.04863 4.3604647905973404E-02
2L_3520474_SNP G A 0.2618 50 141 0.4112 4.0205859106169040E-01
2L_3520517_SNP A G 0.05699 11 182 0.3285 3.2404839378355810E-01
2L_3520518_SNP T C 0.0567 11 183 0.5193 5.1496293612455657E-01
2L_3520575_SNP A T 0.3641 67 117 0.6179 6.0733470601641559E-01
2L_3520576_SNP C A 0.3641 67 117 0.851 8.4500880884560892E-01
2L_3520584_SNP T G 0.09794 19 175 0.7304 7.2754620996976871E-01
2L_3520612_SNP G C 0.2979 56 132 0.8418 8.3678660125897353E-01
2L_3520633_SNP G A 0.2772 51 133 0.5651 5.5262725823975489E-01
2L_3520636_SNP T A 0.1872 35 152 0.7124 7.0463479328980416E-01
2L_3520671_SNP A G 0.2567 48 139 0.9643 9.6332745386903462E-01
2L_3520687_SNP C T 0.07071 14 184 0.268 2.6276187326836220E-01
2L_3520729_SNP A G 0.178 34 157 0.3191 3.0926519980496792E-01
2L_3520730_SNP G A 0.1071 21 175 0.8783 8.7641032473569225E-01
2L_3520738_SNP G A 0.2406 45 142 0.4298 4.1781633902223325E-01
2L_3520765_SNP G A 0.4811 89 96 0.473 4.6138725002769887E-01
2L_3520876_SNP A G 0.055 11 189 0.5457 5.4317138213424865E-01
2L_3520985_SNP T A 0.3388 62 121 0.8227 8.1607059440184582E-01
2L_3520987_SNP A G 0.3514 65 120 0.8322 8.2560148815257250E-01
2L_3521052_SNP C G 0.1414 27 164 0.6345 6.2749996937634933E-01
2L_3521087_SNP C T 0.1066 21 176 0.8538 8.5194973897448434E-01
2L_3521124_SNP T A 0.1066 21 176 0.8538 8.5194973897448434E-01
2L_3521155_SNP A G 0.1613 30 156 0.6637 6.5314402694363261E-01
2L_3521200_SNP G T 0.09231 18 177 0.6272 6.2192435967589610E-01
2L_3521227_SNP A G 0.08901 17 174 0.5601 5.5317834927229970E-01
2L_3521272_SNP G C 0.2917 56 136 0.1504 1.4101855347223291E-01
2L_3521284_SNP A G 0.05025 10 189 0.6017 6.1261087987115614E-01
2L_3521334_SNP A G 0.06154 12 183 0.4195 4.1494440136975019E-01
2L_3521340_SNP A G 0.4231 77 105 0.635 6.2344561998732617E-01
2L_3521341_SNP A T 0.199 38 153 0.1623 1.5152701797328738E-01
2L_3521355_SNP A C 0.0603 12 187 0.4763 4.7246768946143181E-01
2L_3521358_SNP T C 0.1862 35 153 0.832 8.2925758828891460E-01
2L_3521359_SNP T C 0.1862 35 153 0.832 8.2925758828891460E-01
2L_3521370_SNP T C 0.4262 78 105 0.7707 7.6205572353742068E-01
2L_3521376_SNP A G 0.06915 13 175 0.6636 6.6379189531627003E-01
2L_3521382_SNP G A 0.2656 51 141 0.102 9.4088973916128249E-02
2L_3521397_SNP A G 0.4894 92 96 0.07108 6.4372184026140644E-02
2L_3521463_SNP G A 0.4157 69 97 0.5303 5.1413169167376671E-01
2L_3521484_SNP A G 0.4162 77 108 0.296 2.8257211174979846E-01
2L_3521493_SNP G T 0.09341 17 165 0.5557 5.4395803069974891E-01
2L_3521535_SNP G A 0.3405 63 122 0.2374 2.2445850714278726E-01
2L_3521538_SNP A G 0.07292 14 178 0.9067 9.0552129761264732E-01
2L_3521679_SNP T C 0.08854 17 175 0.9127 9.1140922498919563E-01
2L_3521976_SNP A G 0.3298 63 128 0.3419 3.3629657691721992E-01
2L_3521988_SNP A C 0.4396 80 102 0.3879 3.9170557555073338E-01
2L_3522060_SNP A G 0.1071 21 175 0.5958 5.9149219343200232E-01
2L_3522066_SNP A G 0.1192 23 170 0.4502 4.4451881999790233E-01
2L_3522087_SNP C T 0.2796 52 134 0.8162 8.1027112800641254E-01
2L_3522135_SNP T C 0.09392 17 164 0.562 5.4742726059551117E-01
2L_3522171_SNP A G 0.2356 45 146 0.1824 1.7412212698380070E-01
2L_3522285_SNP G A 0.4615 84 98 0.1381 1.3733903511153978E-01
2L_3522357_SNP A G 0.2674 50 137 0.1561 1.4391820570773806E-01
2L_3522401_SNP A C 0.2961 53 126 0.2972 2.7584120677406498E-01
2L_3522414_SNP G T 0.1744 34 161 0.05204 5.1755796401150571E-02
2L_3522508_SNP A C 0.08673 17 179 0.168 1.6247836836309371E-01
2L_3522511_SNP T C 0.08901 17 174 0.3946 3.8618535656261022E-01
2L_3522515_SNP C T 0.09137 18 179 0.2733 2.6678563921695186E-01
2L_3522525_SNP G C 0.2031 39 153 0.4345 4.2760034283100590E-01
2L_3522563_SNP T A 0.09184 18 178 0.2686 2.6121441056507300E-01
2L_3522566_SNP G A 0.3763 70 116 0.5657 5.5513835388300159E-01
2L_3522576_SNP T A 0.09184 18 178 0.2661 2.5909696960054962E-01
2L_3522611_SNP A T 0.1675 32 159 0.323 3.1142342837345349E-01
2L_3522662_SNP T C 0.2597 47 134 0.775 7.6936128592218611E-01
2L_3522672_SNP C A 0.3957 74 113 0.9389 9.3893554321756734E-01
2L_3522713_SNP A G 0.06122 12 184 0.7922 7.9135760722938309E-01
2L_3522722_SNP C T 0.1421 27 163 0.9639 9.6361640468698884E-01
2L_3522723_SNP T G 0.05641 11 184 0.7588 7.5724632042349671E-01
2L_3522729_SNP T C 0.08629 17 180 0.1998 1.9370245403673358E-01
2L_3522739_SNP A G 0.07772 15 178 0.5308 5.2418897257128494E-01
2L_3522740_SNP T A 0.07772 15 178 0.5308 5.2418897257128494E-01
2L_3522752_SNP G C 0.3316 63 127 0.9055 9.0295191360900562E-01
2L_3522756_SNP C G 0.2775 53 138 0.9202 9.1823272383754029E-01
2L_3522778_SNP G C 0.291 55 134 0.3877 3.7853098476673419E-01
2L_3522800_SNP A G 0.09137 18 179 0.2349 2.2860199939314785E-01
2L_3522813_SNP T G 0.2849 53 133 0.3494 3.3744945181041419E-01
2L_3522815_SNP C T 0.2381 45 144 0.4301 4.1754742369564257E-01
2L_3522837_SNP T C 0.2461 47 144 0.4523 4.4198254591225672E-01
2L_3522838_SNP G T 0.2105 40 150 0.8955 8.9307193752999081E-01
2L_3522853_SNP T C 0.266 50 138 0.765 7.6037663540674094E-01
2L_3522860_SNP C G 0.09137 18 179 0.2349 2.2860199939314785E-01
2L_3522872_SNP T C 0.06633 13 183 0.9445 9.4388593175165159E-01
2L_3522907_SNP T G 0.4516 84 102 0.6144 6.0655964127233297E-01
2L_3522911_SNP T C 0.4919 91 94 0.6228 6.1398557244267815E-01
2L_3522917_SNP A G 0.08673 17 179 0.2446 2.3700624670328818E-01
2L_3522957_SNP T C 0.08673 17 179 0.2214 2.1397892999315893E-01
2L_3522975_SNP A G 0.3191 60 128 0.832 8.2812947092086797E-01
2L_3522978_SNP G C 0.2872 54 134 0.4271 4.1803896462665946E-01
2L_3523030_SNP G C 0.3388 62 121 0.9657 9.6454594601424559E-01
2L_3523035_SNP T A 0.08718 17 178 0.2239 2.1532456563183811E-01
2L_3523039_SNP C T 0.2579 49 141 0.2788 2.6692575366570626E-01
2L_3523043_SNP C A 0.1378 27 169 0.2558 2.4887943711428129E-01
2L_3523044_SNP A T 0.134 26 168 0.2434 2.3469456784777065E-01
2L_3523051_SNP T A 0.3262 61 126 0.9526 9.5142689286712478E-01
2L_3523069_SNP T C 0.2263 43 147 0.06486 5.9921958508070194E-02
2L_3523077_DEL TTTTAACCT ACTAAAAAATCATATTGCTGTATAAGGCAAACTTAATTCTAGATAAGATAATTAGTAAGCAACTCACTG 0.3043 56 128 0.8929 8.9171403763213664E-01
2L_3523153_SNP G T 0.1223 23 165 0.3373 3.2589262311312039E-01
2L_3523154_SNP C T 0.09694 19 177 0.1991 1.9194369513344967E-01
2L_3523173_SNP A C 0.2143 39 143 0.9531 9.5153870282204023E-01
2L_3523175_SNP G C 0.09744 19 176 0.3523 3.5423588949626372E-01
2L_3523209_SNP A C 0.1128 22 173 0.3648 3.5706318326471520E-01
2L_3523215_SNP G A 0.2378 44 141 0.3022 3.0054353232723885E-01
2L_3523257_SNP T C 0.08247 16 178 0.9819 9.8161212901105888E-01
2L_3523265_SNP A G 0.08673 17 179 0.2214 2.1397892999315893E-01
2L_3523278_SNP G C 0.05291 10 179 0.4649 4.5483284052473971E-01
2L_3523295_SNP T G 0.2328 44 145 0.5723 5.6051026734819143E-01
2L_3523346_SNP T C 0.2287 43 145 0.6911 6.8621033133892151E-01
2L_3523371_SNP T C 0.2042 39 152 0.6627 6.5991200120456561E-01
2L_3523392_SNP A T 0.2042 39 152 0.56 5.5661168262052185E-01
2L_3523395_SNP A G 0.09091 18 180 0.04594 4.4011728375485420E-02
2L_3523445_SNP A G 0.2408 46 145 0.8976 8.9638077862465415E-01
2L_3523474_SNP T C 0.3011 56 130 0.8867 8.8463271682860756E-01
2L_3523492_SNP A G 0.227 42 143 0.741 7.3528656958459537E-01
2L_3523503_SNP T C 0.1309 25 166 0.09323 9.3308904621306255E-02
2L_3523508_SNP G C 0.2094 40 151 0.9114 9.1001209750541923E-01
2L_3523516_SNP A G 0.4481 82 101 0.4507 4.3162424409804623E-01
2L_3523551_SNP G A 0.07035 14 185 0.3665 3.6243450230506991E-01
2L_3523593_SNP A C 0.07107 14 183 0.3331 3.2793541175840546E-01
2L_3523641_SNP T C 0.3333 63 126 0.5631 5.5442398695895911E-01
2L_3523647_SNP C T 0.05556 11 187 0.6671 6.6461376508961623E-01
2L_3523699_SNP A C 0.4481 82 101 0.1935 1.7823154903604188E-01
2L_3523772_SNP T C 0.05102 10 186 0.208 2.0211890208584660E-01
2L_3523812_SNP T C 0.1606 31 162 0.7526 7.4948002775557354E-01
2L_3523841_SNP A G 0.1503 29 164 0.5748 5.6799095632269370E-01
2L_3523850_SNP A G 0.1615 31 161 0.7315 7.2832808114729586E-01
2L_3523891_SNP T C 0.06417 12 175 0.4587 4.4393042720292508E-01
2L_3523911_SNP A T 0.1692 33 162 0.676 6.7317517072819610E-01
2L_3523913_SNP A T 0.2205 43 152 0.4589 4.5600786533079285E-01
2L_3523921_SNP T C 0.1212 24 174 0.3487 3.4350507068788483E-01
2L_3523929_SNP A G 0.1282 25 170 0.3802 3.7520527758567823E-01
2L_3523947_SNP A C 0.1613 30 156 0.3947 3.8743021513858378E-01
2L_3523977_SNP G A 0.05102 10 186 0.8449 8.4348601471189288E-01
2L_3523992_SNP A C 0.2287 43 145 0.6225 6.1318180186430515E-01
2L_3524010_SNP A G 0.3804 70 114 0.6963 6.8565151596892271E-01
2L_3524043_SNP A G 0.1719 33 159 0.3312 3.2384977049197172E-01
2L_3524111_SNP T A 0.1804 35 159 0.5475 5.4011097219516813E-01
2L_3524128_SNP G T 0.4813 90 97 0.5162 5.0151009537734859E-01
2L_3524134_SNP C A 0.09326 18 175 0.8376 8.3574294064823473E-01
2L_3524179_SNP A C 0.2368 45 145 0.4842 4.7438982034043986E-01
2L_3524187_SNP A C 0.2396 46 146 0.4302 4.2170721467532701E-01
2L_3524188_SNP G A 0.06011 11 172 0.4893 4.7459950534758311E-01
2L_3524216_SNP C A 0.1598 31 163 0.8274 8.2395668709050784E-01
2L_3524219_SNP T A 0.4278 80 107 0.4796 4.6525150200970466E-01
2L_3524221_SNP G A 0.1649 32 162 0.8998 8.9765652761982795E-01
2L_3524223_SNP A G 0.4309 81 107 0.5372 5.2381084266449274E-01
2L_3524240_SNP C A 0.3032 57 131 0.4403 4.2792497789423711E-01
2L_3524275_SNP G A 0.1632 31 159 0.5987 5.8888734611775373E-01
2L_3524280_SNP A T 0.4607 82 96 0.6192 6.1065755216670081E-01
2L_3524353_DEL T TACAT 0.1176 22 165 0.3802 3.6607459050394531E-01
2L_3524390_SNP T C 0.1071 21 175 0.1442 1.3872409664250085E-01
2L_3524391_SNP A C 0.1134 22 172 0.1779 1.7372421460503440E-01
2L_3524452_SNP T A 0.4835 88 94 0.6352 6.2246745665578374E-01
2L_3524466_SNP T C 0.1224 24 172 0.8683 8.6704120651935812E-01
2L_3524537_SNP T G 0.1295 25 168 0.9517 9.5113149438571398E-01
2L_3524607_SNP G T 0.07216 14 180 0.9311 9.3006838249628387E-01
2L_3524611_SNP A G 0.06667 13 182 0.9835 9.8323911583195456E-01
2L_3524614_SNP A G 0.06186 12 182 0.7305 7.2568514307227538E-01
2L_3524691_SNP G A 0.07576 15 183 0.8489 8.4756399126803283E-01
2L_3524714_SNP G A 0.1571 30 161 0.2554 2.4381637720633775E-01
2L_3524737_SNP T A 0.2796 52 134 0.367 3.5772931766096461E-01
2L_3524785_SNP T C 0.06122 12 184 0.9247 9.2409125576097773E-01
2L_3524811_SNP T A 0.2474 47 143 0.5114 5.0294460372644356E-01
2L_3524813_SNP C T 0.1658 32 161 0.1337 1.2564076034954530E-01
2L_3524815_SNP T G 0.2526 48 142 0.5098 5.0211007577891120E-01
2L_3524823_SNP C A 0.2419 45 141 0.507 4.9551735125224428E-01
2L_3524825_SNP A T 0.2432 45 140 0.625 6.1542159151883802E-01
2L_3524838_SNP A T 0.2487 47 142 0.5929 5.8630708491988570E-01
2L_3524843_DEL A ACACTGATATATTTTTACTATATCTA 0.06154 12 183 0.4503 4.6155366401273079E-01
2L_3524845_SNP C A 0.1782 31 143 0.4678 4.6748430764984650E-01
2L_3524862_SNP C A 0.1257 22 153 0.4388 4.3879283616336906E-01
2L_3524885_SNP A G 0.2198 40 142 0.5527 5.4021889831152503E-01
2L_3524896_SNP T A 0.1606 31 162 0.1783 1.6845458403843649E-01
2L_3524928_SNP T C 0.07143 14 182 0.6522 6.4798565627308224E-01
2L_3524971_SNP T A 0.07107 14 183 0.9826 9.8241673282373942E-01
2L_3525076_SNP A G 0.1701 33 161 0.1043 9.7851990422407331E-02
2L_3525213_SNP A G 0.1538 30 165 0.5089 5.0339656017050882E-01
2L_3525270_SNP A T 0.2139 40 147 0.3097 2.9566350064651048E-01
2L_3525332_SNP C T 0.2299 43 144 0.9556 9.5413116514957375E-01
2L_3525418_SNP A T 0.2263 43 147 0.2249 2.1204264959308161E-01
2L_3525491_SNP C A 0.08511 16 172 0.8949 8.9244992963757175E-01
2L_3525523_SNP A G 0.4022 74 110 0.4613 4.4376875208027200E-01
2L_3525655_SNP G C 0.1795 35 160 0.3956 3.8769633672040160E-01
2L_3525658_SNP C T 0.2381 45 144 0.3609 3.5149078945051759E-01
2L_3525732_SNP C T 0.05556 11 187 0.2278 2.2307098131571479E-01
2L_3525736_SNP G A 0.05556 11 187 0.2184 2.1361660577737729E-01
2L_3525830_SNP T C 0.2917 56 136 0.0342 3.0046599175901252E-02
2L_3525832_SNP A G 0.05051 10 188 0.06648 6.3687313938864065E-02
2L_3525838_SNP T C 0.2947 56 134 0.03453 2.9511694275458248E-02
2L_3525850_SNP T A 0.1038 19 164 0.3148 3.0835077014621470E-01
2L_3525939_SNP G C 0.05556 11 187 0.05439 5.1975982603054173E-02
2L_3525964_SNP A C 0.08122 16 181 0.2321 2.2731100292162099E-01
2L_3526024_SNP T C 0.09091 18 180 0.2115 2.0655108809300859E-01
2L_3526039_SNP A G 0.05291 10 179 0.6952 6.8798006814337831E-01
2L_3526073_SNP A G 0.1458 28 164 0.3997 3.9185790457561409E-01
2L_3526074_SNP T A 0.09137 18 179 0.2931 2.8775967084333687E-01
2L_3526105_SNP A C 0.0582 11 178 0.6602 6.5232094379119721E-01
2L_3526134_SNP A G 0.1531 30 166 0.2841 2.7880950204134669E-01
2L_3526231_SNP T C 0.3871 72 114 0.5467 5.3530487914615987E-01
2L_3526256_SNP G T 0.1406 27 165 0.728 7.2364839965737560E-01
2L_3526270_SNP T C 0.1406 27 165 0.728 7.2364839965737560E-01
2L_3526281_SNP C T 0.257 46 133 0.7724 7.6442130904246774E-01
2L_3526325_SNP A G 0.3155 59 128 0.6421 6.3441437952537028E-01
2L_3526443_SNP C T 0.288 53 131 0.7447 7.3738286905690176E-01
2L_3526459_SNP C T 0.1554 30 163 0.5461 5.3796122349979347E-01
2L_3526468_SNP T C 0.3073 59 133 0.8178 8.1467975338565868E-01
2L_3526513_SNP C T 0.3892 72 113 0.7723 7.6996082033476498E-01
2L_3526525_SNP G A 0.1042 20 172 0.4237 4.1590383232077666E-01
2L_3526564_SNP T C 0.05263 10 180 0.8479 8.4481481137850056E-01
2L_3526573_SNP G A 0.1789 34 156 0.4623 4.5221136400566975E-01
2L_3526603_SNP T C 0.1737 33 157 0.1762 1.6923713361723858E-01
2L_3526691_SNP C T 0.4255 80 108 0.2824 2.7010225809996125E-01
2L_3526699_SNP T C 0.2604 50 142 0.6382 6.3257745127643705E-01
2L_3526720_SNP A C 0.4516 84 102 0.2942 2.8630663241897758E-01
2L_3526852_SNP C T 0.3934 72 111 0.08404 8.0541930998854178E-02
2L_3526909_SNP T G 0.1842 35 155 0.02319 2.0247352583142912E-02
2L_3526945_SNP A G 0.06566 13 185 0.08289 7.9506330000974249E-02
2L_3527002_SNP G A 0.2211 42 148 0.1268 1.2306457208680799E-01
2L_3527008_SNP T C 0.2251 43 148 0.1029 9.6664726083337427E-02
2L_3527027_SNP C T 0.1989 37 149 0.09372 8.5391265112712444E-02
2L_3527083_SNP G A 0.3797 71 116 0.6345 6.2586779017728111E-01
2L_3527086_SNP T C 0.06633 13 183 0.0886 8.4428312611277367E-02
2L_3527089_SNP G T 0.4813 77 83 0.1966 1.8293489295543641E-01
2L_3527105_SNP T C 0.08673 17 179 0.8989 8.9771221579244487E-01
2L_3527152_SNP T G 0.1071 21 175 0.871 8.6902030836664523E-01
2L_3527183_SNP T C 0.1925 36 151 0.2561 2.4397545218349237E-01
2L_3527231_SNP T C 0.4486 83 102 0.21 2.0181925062018280E-01
2L_3527232_SNP T A 0.4492 84 103 0.275 2.6476970976521563E-01
2L_3527252_SNP T A 0.07937 15 174 0.5984 5.9504291821341670E-01
2L_3527254_SNP A C 0.4076 75 109 0.269 2.6303357833835916E-01
2L_3527277_SNP G A 0.09424 18 173 0.4966 4.8596678668218385E-01
2L_3527339_SNP A G 0.08791 16 166 0.3086 2.9782091532884813E-01
2L_3527355_SNP T C 0.3859 71 113 0.8342 8.3032437438178797E-01
2L_3527363_SNP C A 0.2328 44 145 0.2043 1.9280768313798902E-01
2L_3527366_INS TAAAA T 0.2228 41 143 0.2561 2.4112098799440496E-01
2L_3527377_SNP T C 0.09278 18 176 0.5491 5.6197943847378118E-01
2L_3527390_SNP G A 0.3464 62 117 0.4997 4.8432384145414664E-01
2L_3527420_SNP C T 0.1323 25 164 0.1552 1.4587645698841134E-01
2L_3527422_SNP G T 0.1223 23 165 0.9504 9.4889272202624853E-01
2L_3527440_SNP A T 0.1316 25 165 0.1385 1.3359414285344329E-01
2L_3527464_SNP C T 0.08586 17 181 0.2595 2.5544890577626933E-01
2L_3527510_SNP A T 0.1176 22 165 0.8951 8.9205921647777797E-01
2L_3527519_INS AA A 0.3106 50 111 0.2907 2.7612692638712000E-01
2L_3527580_SNP A C 0.08947 17 173 0.3656 3.5325273636695376E-01
2L_3527649_SNP T C 0.08854 17 175 0.6091 6.0194530772018306E-01
2L_3527706_SNP T C 0.08763 17 177 0.6438 6.3739250974543882E-01
2L_3527730_SNP T C 0.08808 17 176 0.6483 6.4110520086001399E-01
2L_3527733_SNP A G 0.1218 24 173 0.151 1.4815161277179145E-01
2L_3527754_SNP T C 0.1186 23 171 0.3173 3.1208335473139237E-01
2L_3527793_SNP G A 0.2448 47 145 0.3637 3.5643930069246554E-01
2L_3527844_SNP G A 0.1152 22 169 0.3884 3.7582526525611637E-01
2L_3527892_SNP A C 0.328 61 125 0.8766 8.7442966352516693E-01
2L_3527894_SNP T C 0.101 20 178 0.2844 2.8022214193412831E-01
2L_3527911_SNP T G 0.1244 24 169 0.6172 6.0962631695627689E-01
2L_3527916_SNP T G 0.3228 61 128 0.5238 5.3052413018560174E-01
2L_3527919_SNP A G 0.3478 64 120 0.1028 9.9609342165582149E-02
2L_3527991_SNP T G 0.1989 37 149 0.2279 2.1841731564586586E-01
2L_3527997_SNP T G 0.1368 26 164 0.261 2.5207711634629837E-01
2L_3528012_SNP G A 0.1244 24 169 0.1138 1.1017704740075196E-01
2L_3528096_SNP T G 0.148 29 167 0.2836 2.7937424219518892E-01
2L_3528108_SNP T C 0.06667 13 182 0.1202 1.1334657531974401E-01
2L_3528111_SNP T A 0.2154 42 153 0.9401 9.3900731933281212E-01
2L_3528150_SNP A T 0.1713 31 150 0.7927 7.8479752010362391E-01
2L_3528196_SNP T C 0.4 74 111 0.7279 7.2143944472811228E-01
2L_3528197_SNP G T 0.1623 31 160 0.8119 8.1012742027464468E-01
2L_3528262_SNP G T 0.1554 30 163 0.4683 4.6132571927537425E-01
2L_3528339_SNP T A 0.2073 40 153 0.7202 7.1436271683487562E-01
2L_3528434_SNP T G 0.1969 38 155 0.7182 7.1357742600810670E-01
2L_3528436_SNP G C 0.1917 37 156 0.7653 7.6229703623830258E-01
2L_3528559_SNP A G 0.06091 12 185 0.3891 3.8999191666541311E-01
2L_3528561_DEL ATGT A 0.3614 60 106 0.6893 6.9686506039281293E-01
2L_3528573_SNP T A 0.3226 60 126 0.4111 4.0021106939773654E-01
2L_3528577_SNP T G 0.05025 10 189 0.2348 2.3076832706300465E-01
2L_3528633_SNP A G 0.3207 59 125 0.5421 5.3348670217910976E-01
2L_3528698_SNP C T 0.3224 59 124 0.4981 4.8404494418677912E-01
2L_3528760_SNP A G 0.388 71 112 0.6423 6.3230085977544581E-01
2L_3528803_SNP A T 0.2981 48 113 0.6038 5.8016410936363283E-01
2L_3528804_SNP T A 0.2659 46 127 0.7961 7.8979577040994409E-01
2L_3528809_SNP A G 0.2083 40 152 0.6261 6.1900106195136262E-01
2L_3528873_SNP G T 0.2722 49 131 0.243 2.2718110622294396E-01
2L_3528922_SNP G T 0.2626 47 132 0.2126 1.9749548438218334E-01
2L_3528932_SNP A T 0.3202 57 121 0.9218 9.1883031121734637E-01
2L_3528960_INS TT T 0.117 22 166 0.9603 9.5917726735122455E-01
2L_3528980_SNP A G 0.07179 14 181 0.6748 6.7161892228719999E-01
2L_3529013_SNP A G 0.2809 50 128 0.4763 4.5534154100555890E-01
2L_3529108_SNP A G 0.09278 18 176 0.442 4.3363734331002757E-01
2L_3529200_SNP A G 0.1066 21 176 0.9778 9.7755104206544030E-01
2L_3529201_SNP A G 0.1111 22 176 0.878 8.7680229511172914E-01
2L_3529210_SNP G T 0.05102 10 186 0.209 2.0436175368765386E-01
2L_3529212_SNP G C 0.1066 21 176 0.9911 9.9105955232076604E-01
2L_3529228_SNP C T 0.1117 22 175 0.8626 8.6114404205139516E-01
2L_3529236_SNP G A 0.1158 22 168 0.1637 1.5575875128025141E-01
2L_3529392_SNP T C 0.4693 84 95 0.7066 6.9466997068400516E-01
2L_3529475_SNP A T 0.3799 68 111 0.7414 7.3304892376073927E-01
2L_3529506_INS ATGTTT A 0.1623 31 160 0.9191 9.1766022590428098E-01
2L_3529509_DEL T TTTTAGG 0.1579 30 160 0.7802 7.7640134606251610E-01
2L_3529526_SNP T A 0.1762 34 159 0.8035 8.0011575634641352E-01
2L_3529530_SNP A T 0.4615 84 98 0.9514 9.4987699774824708E-01
2L_3529563_SNP T C 0.2768 49 128 0.6033 6.0307432603159206E-01
2L_3529575_SNP T G 0.2865 51 127 0.4049 3.9087816547744825E-01
2L_3529590_SNP C T 0.09694 19 177 0.5664 5.6113780653423684E-01
2L_3529605_SNP A G 0.114 22 171 0.4077 3.9927764122484966E-01
2L_3529739_SNP A G 0.09045 18 181 0.6365 6.3372784518289627E-01
2L_3529742_DEL T TAGATACT 0.1064 20 168 0.2713 2.6496511958014879E-01
2L_3529834_SNP C T 0.3297 61 124 0.7251 7.1743900362131785E-01
2L_3529843_SNP A G 0.4475 81 100 0.6173 6.0558464266106393E-01
2L_3529873_SNP A C 0.2931 51 123 0.6327 6.2452740246356697E-01
2L_3529888_SNP A G 0.3261 60 124 0.7138 7.0524383356907339E-01
2L_3529893_SNP G C 0.2155 39 142 0.6808 6.8126541371706584E-01
2L_3529926_SNP C T 0.1192 23 170 0.4526 4.4612880692000456E-01
2L_3529951_SNP T C 0.1848 34 150 0.9205 9.1801856100230561E-01
2L_3529978_SNP T G 0.08122 16 181 0.4981 4.9589755832045512E-01
2L_3530057_SNP A C 0.09596 19 179 0.3269 3.2173695993603602E-01
2L_3530071_SNP C T 0.226 40 137 0.9322 9.3182006058973876E-01
2L_3530090_SNP T C 0.1098 18 146 0.6068 5.8506417533134469E-01
2L_3530128_SNP T G 0.1167 21 159 0.8536 8.4811217508067083E-01
2L_3530160_SNP A G 0.0603 12 187 0.4545 4.5051247893730839E-01
2L_3530209_SNP A G 0.2389 43 137 0.8445 8.4545470210362517E-01
2L_3530230_SNP A G 0.08205 16 179 0.5339 5.2872492834377205E-01
2L_3530255_SNP T C 0.159 31 164 0.1794 1.7207360308271669E-01
2L_3530293_SNP A T 0.2404 44 139 0.4784 4.6484069901230340E-01
2L_3530317_INS T TT 0.08743 16 167 0.7458 7.5792642545724043E-01
2L_3530349_SNP C A 0.2974 58 137 0.7124 7.0743532900634942E-01
2L_3530350_SNP T C 0.3037 58 133 0.7097 7.0601529158363707E-01
2L_3530368_DEL T TTGCTCGCATTGT 0.0829 16 177 0.3789 3.7081228766689234E-01
2L_3530424_SNP A G 0.2328 44 145 0.9616 9.6062716511866852E-01
2L_3530450_SNP G T 0.09278 18 176 0.4868 4.8137272073702109E-01
2L_3530469_DEL T GA 0.05528 11 188 0.5626 5.5962085127689465E-01
2L_3530490_SNP G T 0.05584 11 186 0.529 5.2414618661399337E-01
2L_3530491_SNP G T 0.3825 70 113 0.7032 6.9577888157194145E-01
2L_3530498_SNP C A 0.08163 16 180 0.3035 2.9793602690956533E-01
2L_3530501_DEL T TTTCACT 0.3892 72 113 0.6321 6.2192234260673784E-01
2L_3530515_SNP G A 0.08718 17 178 0.3164 3.0775574322416710E-01
2L_3530534_SNP A C 0.08718 17 178 0.5577 5.5178953603465919E-01
2L_3530552_DEL A AGAA 0.2717 50 134 0.3269 3.1213286081114899E-01
2L_3530559_SNP A T 0.08163 16 180 0.7104 7.0680237247099020E-01
2L_3530614_SNP G C 0.2732 50 133 0.284 2.7342600252689631E-01
2L_3530617_SNP T C 0.2335 46 151 0.132 1.2701853544718777E-01
2L_3530643_SNP T C 0.3913 72 112 0.5843 5.7480192429192245E-01
2L_3530652_SNP A G 0.05528 11 188 0.535 5.3165033595427524E-01
2L_3530666_SNP A T 0.1885 36 155 0.3663 3.5353148954609648E-01
2L_3530683_SNP C T 0.08586 17 181 0.5548 5.5047740285616986E-01
2L_3530688_SNP A T 0.3591 65 116 0.8839 8.8020592708730383E-01
2L_3530706_SNP A G 0.2 37 148 0.2118 1.9403614917373901E-01
2L_3530707_SNP A T 0.2065 38 146 0.1985 1.7951473862320244E-01
2L_3530718_SNP T A 0.2717 50 134 0.4727 4.6177315727968915E-01
2L_3530727_SNP T G 0.05584 11 186 0.7057 7.0361451278773379E-01
2L_3530742_INS AGA A 0.1158 22 168 0.4103 3.9900053066576080E-01
2L_3530760_SNP T A 0.4278 77 103 0.9657 9.6405543914369085E-01
2L_3530768_SNP T A 0.4167 75 105 0.9344 9.3320883577545100E-01
2L_3530861_SNP A T 0.4946 91 93 0.7333 7.2892606526854631E-01
2L_3530877_SNP A G 0.09626 18 169 0.3156 3.0071427378242344E-01
2L_3530893_SNP G A 0.4645 85 98 0.6322 6.2277101622019693E-01
2L_3530923_SNP A G 0.09137 18 179 0.6173 6.1254483011983174E-01
2L_3531004_SNP A G 0.2688 50 136 0.3148 3.0216942306967876E-01
2L_3531022_SNP G A 0.2717 50 134 0.2434 2.2910278187339628E-01
2L_3531031_SNP A G 0.07143 14 182 0.718 7.1428911735380918E-01
2L_3531076_SNP T C 0.4916 88 91 0.9644 9.6339266628788067E-01
2L_3531133_SNP A G 0.06806 13 178 0.2805 2.7202620299148705E-01
2L_3531169_SNP T C 0.05584 11 186 0.6344 6.2988612040028313E-01
2L_3531185_SNP A T 0.159 31 164 0.1605 1.5462889510810440E-01
2L_3531221_SNP A T 0.1061 21 177 0.1412 1.3701810740625087E-01
2L_3531243_SNP A T 0.06915 13 175 0.252 2.4782418821127006E-01
2L_3531246_SNP A C 0.2033 37 145 0.6609 6.5121667849057663E-01
2L_3531250_SNP C G 0.07614 15 182 0.4452 4.4030510231732789E-01
2L_3531310_SNP T C 0.1128 22 173 0.1191 1.1303217501655349E-01
2L_3531316_SNP C G 0.1099 20 162 0.1679 1.5451796515656269E-01
2L_3531496_SNP A G 0.2021 39 154 0.09153 8.5413582715083924E-02
2L_3531661_SNP A G 0.2473 45 137 0.7086 7.0075447361722976E-01
2L_3531700_SNP T C 0.08122 16 181 0.3255 3.1908947042042968E-01
2L_3531766_SNP G A 0.377 69 114 0.8832 8.8006184830399736E-01
2L_3531820_SNP G A 0.08 16 184 0.2411 2.3818384410076521E-01
2L_3531844_SNP T A 0.2389 43 137 0.5583 5.4644332425093545E-01
2L_3531883_SNP T C 0.09137 18 179 0.08939 8.6501360510152114E-02
2L_3531973_SNP G A 0.25 48 144 0.2618 2.5173609344417769E-01
2L_3531994_SNP T C 0.1751 31 146 0.1354 1.1839449777627353E-01
2L_3532009_SNP C G 0.114 22 171 0.4084 3.9923230348295746E-01
2L_3532031_SNP A G 0.05076 10 187 0.3447 3.3802005887215458E-01
2L_3532035_SNP C A 0.2368 45 145 0.3133 3.0065571239460798E-01
2L_3532041_SNP T A 0.2381 45 144 0.3032 2.8927890968071046E-01
2L_3532042_SNP C T 0.2435 47 146 0.266 2.5671108041244550E-01
2L_3532054_SNP A T 0.2408 46 145 0.2831 2.7128654931823759E-01
2L_3532057_SNP T A 0.1244 24 169 0.4309 4.2229251422002911E-01
2L_3532058_SNP T G 0.1218 24 173 0.4559 4.4993258130320568E-01
2L_3532068_SNP A C 0.1198 23 169 0.4487 4.3827514641689003E-01
2L_3532110_INS ACATACATA A 0.09794 19 175 0.7379 7.3471872989186160E-01
2L_3532111_SNP A T 0.1443 28 166 0.2702 2.6409835655236802E-01
2L_3532135_SNP T C 0.1071 21 175 0.9397 9.3871216811529545E-01
2L_3532136_SNP G A 0.2386 42 134 0.4825 4.6746392127242087E-01
2L_3532155_SNP G A 0.1179 23 172 0.5674 5.6172186804533863E-01
2L_3532202_SNP T C 0.24 42 133 0.5926 5.8384789494399103E-01
2L_3532237_INS CGTC C 0.3457 56 106 0.9298 9.2666236360388832E-01
2L_3532247_SNP G T 0.163 30 154 0.4423 4.2585028906925682E-01
2L_3532382_SNP A G 0.3778 68 112 0.2139 2.0112593186908834E-01
2L_3532403_SNP G A 0.09278 18 176 0.317 3.1011134269216423E-01
2L_3532591_SNP A C 0.05181 10 183 0.681 6.8271718369503454E-01
2L_3532661_SNP T A 0.1459 27 158 0.4874 4.7469255014354572E-01
2L_3532674_SNP T A 0.05528 11 188 0.4925 4.8867352664702501E-01
2L_3532699_SNP C G 0.1833 33 147 0.4251 4.0779500438296890E-01
2L_3532735_SNP T A 0.1844 33 146 0.3625 3.4322192912541327E-01
2L_3532740_SNP C T 0.1833 33 147 0.4251 4.0779500438296890E-01
2L_3532762_SNP A G 0.1823 33 148 0.3129 2.9650415358967508E-01
2L_3532763_SNP A C 0.101 20 178 0.2005 1.9554226533021501E-01
2L_3532777_SNP A T 0.1978 36 146 0.4096 3.9414632030469077E-01
2L_3532811_SNP T A 0.3722 67 113 0.2037 1.8990596995636455E-01
2L_3532828_DEL T TGT 0.4804 86 93 0.5839 5.7027807780069439E-01
2L_3532836_SNP G C 0.09137 18 179 0.7129 7.2013361523857045E-01
2L_3532845_SNP C A 0.3138 59 129 0.9759 9.7526190759080500E-01
2L_3533237_SNP A T 0.3466 61 115 0.4383 4.1942197728627173E-01
2L_3533271_SNP A G 0.1005 20 179 0.1991 1.9529112929385273E-01
2L_3533294_DEL C CTAATCAGC 0.09596 19 179 0.1315 1.2802475450426598E-01
2L_3533312_SNP G A 0.09596 19 179 0.2345 2.2980639189572993E-01
2L_3533318_SNP T G 0.2727 51 136 0.3682 3.5249147952402016E-01
2L_3533328_SNP C A 0.456 83 99 0.952 9.5053717263468163E-01
2L_3533333_SNP G A 0.2032 38 149 0.6056 5.9524556724963018E-01
2L_3533340_SNP G C 0.2086 39 148 0.4783 4.6469584721904211E-01
2L_3533341_SNP T C 0.4586 83 98 0.9013 8.9844468397067156E-01
2L_3533363_SNP C T 0.2131 39 144 0.601 5.8968678180905232E-01
2L_3533383_SNP T C 0.1414 27 164 0.8893 8.9122343144616889E-01
2L_3533575_SNP C T 0.4595 85 100 0.4593 4.5383163127145976E-01
2L_3533651_SNP A G 0.1094 21 171 0.1398 1.4772651695532613E-01
2L_3533667_SNP C T 0.4438 75 94 0.2557 2.4033418732058454E-01
2L_3533669_SNP A C 0.3955 70 107 0.4699 4.5309268644359124E-01
2L_3533790_SNP C T 0.2903 54 132 0.819 8.1225510916342492E-01
2L_3533819_SNP C T 0.2967 54 128 0.7156 7.0475417062825407E-01
2L_3533841_SNP A T 0.2353 44 143 0.7312 7.2544245479843661E-01
2L_3533847_SNP A T 0.299 58 136 0.7835 7.8209753572028751E-01
2L_3533863_SNP T G 0.2431 44 137 0.8731 8.6835774372406827E-01
2L_3533881_SNP T A 0.4358 78 101 0.5087 4.9969958708034845E-01
2L_3533891_DEL T AC 0.08673 17 179 0.1374 1.3312199834343663E-01
2L_3533891_SNP G A 0.05233 9 163 0.9848 9.8539311582464995E-01
2L_3533897_DEL C CT 0.07732 15 179 0.05471 5.1521434584782339E-02
2L_3534069_SNP A T 0.08466 16 173 0.1751 1.7493988401383653E-01
2L_3534249_SNP T G 0.2032 38 149 0.139 1.3827870551403687E-01
2L_3534347_SNP G C 0.0914 17 169 0.3685 3.6399844698878714E-01
2L_3534380_SNP G C 0.1077 21 174 0.09497 9.1769181673794664E-02
2L_3534393_SNP A C 0.08901 17 174 0.05745 5.3730428133107286E-02
2L_3534397_SNP A G 0.3 57 133 0.2107 2.0928654971136695E-01
2L_3534447_SNP C T 0.3833 69 111 0.7306 7.3042297201681250E-01
2L_3534525_SNP A G 0.06122 12 184 0.4599 4.5307963472402668E-01
2L_3534528_SNP T C 0.08718 17 178 0.3099 3.0262587922967754E-01
2L_3534610_SNP C A 0.4444 76 95 0.3123 2.9522801640152396E-01
2L_3534691_SNP C A 0.2077 38 145 0.2373 2.2624848859604085E-01
2L_3534716_SNP C T 0.3497 64 119 0.08204 7.5786638713511642E-02
2L_3534742_SNP T C 0.4309 81 107 0.3107 2.9725102737133935E-01
2L_3534743_SNP T A 0.4263 81 109 0.2542 2.4105863069720934E-01
2L_3534800_SNP A T 0.08602 16 170 0.05218 4.8822229775397442E-02
2L_3534948_DEL CTACC C 0.4824 82 88 0.4182 3.9568529847220890E-01
2L_3534976_SNP T G 0.1789 34 156 0.7172 7.1179509008183628E-01
2L_3535007_SNP T A 0.478 87 95 0.6523 6.4122078952939954E-01
2L_3535009_SNP G T 0.08995 17 172 0.847 8.4272677581781696E-01
2L_3535178_SNP T G 0.2872 54 134 0.8452 8.4373611859955733E-01
2L_3535257_SNP T C 0.2865 53 132 0.9152 9.1273480158083931E-01
2L_3535370_SNP C A 0.1739 32 152 0.5036 4.9014976219335937E-01
2L_3535389_SNP A G 0.2957 55 131 0.5542 5.4023820310387927E-01
2L_3535442_SNP A C 0.05025 10 189 0.8631 8.6258412487660507E-01
2L_3535462_SNP T C 0.4837 89 95 0.7554 7.4743319909462369E-01
2L_3535489_SNP A T 0.1895 36 154 0.6256 6.1751269752770410E-01
2L_3535571_SNP G T 0.2406 45 142 0.8121 8.1003764659493305E-01
2L_3535715_SNP T G 0.2116 40 149 0.9923 9.9214227416895251E-01
2L_3535788_SNP T A 0.09524 18 171 0.7152 7.0971725543955300E-01
2L_3535836_SNP T G 0.09744 19 176 0.3487 3.4605800730522018E-01
2L_3535861_SNP G A 0.1598 31 163 0.6982 6.9617755843919515E-01
2L_3535890_SNP A T 0.1047 20 171 0.02221 1.9710830345136855E-02
2L_3535919_SNP T A 0.2394 45 143 0.7899 7.8469342799399833E-01
2L_3535921_SNP G C 0.1406 27 165 0.4262 4.1910002140132319E-01
2L_3535981_SNP C T 0.1514 28 157 0.6436 6.3707056513983407E-01
2L_3536016_SNP G C 0.3333 61 122 0.5778 5.6510543146932202E-01
2L_3536023_SNP T C 0.06077 11 170 0.8543 8.4863546046232852E-01
2L_3536028_SNP A G 0.05759 11 180 0.266 2.6316904890944404E-01
2L_3536031_SNP A C 0.05699 11 182 0.2682 2.6709595004217312E-01
2L_3536086_SNP T A 0.1641 32 163 0.6212 6.1527882226670250E-01
2L_3536096_SNP C A 0.1649 32 162 0.5522 5.4482811035917611E-01
2L_3536138_DEL TC T 0.4066 74 108 0.5037 4.8747443899684106E-01
2L_3536143_SNP A T 0.05155 10 184 0.7248 7.2161758476220839E-01
2L_3536168_SNP G T 0.2081 36 137 0.4387 4.3445324417780062E-01
2L_3536194_SNP G C 0.3964 67 102 0.4143 4.0866936978559421E-01
2L_3536202_SNP T C 0.4451 81 101 0.5305 5.1357598139847704E-01
2L_3536203_SNP T C 0.3716 68 115 0.8084 8.0108966562876960E-01
2L_3536270_SNP A T 0.1152 22 169 0.2115 2.0966142163385815E-01
2L_3536271_SNP A T 0.07821 14 165 0.91 9.0710151484520085E-01
2L_3536343_SNP A G 0.1282 25 170 0.6005 5.9637058602518045E-01
2L_3536451_SNP G A 0.2199 42 149 0.2432 2.4226471575850927E-01
2L_3536549_SNP C G 0.4239 78 106 0.8286 8.2881630770021286E-01
2L_3536561_SNP A G 0.1862 35 153 0.9953 9.9518018827691868E-01
2L_3536608_SNP C A 0.05025 10 189 0.8528 8.5162653936840749E-01
2L_3536612_SNP T A 0.3681 67 115 0.7545 7.4368773291549206E-01
2L_3536652_SNP T C 0.05 10 190 0.8404 8.3943636422223644E-01
2L_3536665_SNP T C 0.05 10 190 0.8404 8.3943636422223644E-01
2L_3536703_SNP A G 0.1414 27 164 0.8572 8.5438391086389665E-01
2L_3536824_SNP T A 0.1406 27 165 0.146 1.5608667505671447E-01
2L_3536893_SNP A G 0.3261 60 124 0.455 4.4267182626318602E-01
2L_3536998_SNP A G 0.414 77 109 0.4968 4.8688974137202234E-01
2L_3537033_SNP C T 0.0829 16 177 0.1038 9.8969283077577686E-02
2L_3537040_SNP A C 0.4302 77 102 0.8045 7.9695653613447059E-01
2L_3537096_SNP T A 0.1231 24 171 0.6205 6.2315956830676689E-01
2L_3537133_SNP T A 0.3516 64 118 0.2685 2.6255079907726075E-01
2L_3537143_SNP G C 0.1168 23 174 0.3554 3.5236967003035169E-01
2L_3537149_SNP T C 0.3152 58 126 0.2017 1.9338780968271485E-01
2L_3537207_SNP T C 0.3552 65 118 0.7345 7.2496810498795761E-01
2L_3537262_SNP T G 0.2042 39 152 0.3837 3.7383348620793000E-01
2L_3537426_SNP G A 0.1134 22 172 0.03675 3.4245648684981714E-02
2L_3537523_SNP C T 0.4254 77 104 0.9068 9.0502609141633950E-01
2L_3537726_SNP A G 0.2396 46 146 0.6075 6.0189345692605789E-01
2L_3537735_SNP T A 0.1283 24 163 0.03711 3.5523410305201994E-02
2L_3537755_SNP C T 0.467 85 97 0.0617 5.1688882695879304E-02
2L_3537780_SNP C A 0.1042 20 172 0.8093 8.0509607247964499E-01
2L_3537783_SNP G A 0.4022 74 110 0.2457 2.3293209104721113E-01
2L_3537789_SNP A G 0.2969 57 135 0.2228 2.1655962644978932E-01
2L_3537846_SNP C T 0.3609 61 108 0.7983 7.9600024749073839E-01
2L_3537866_DEL T TAT 0.06806 13 178 0.1532 1.6265802307452037E-01
2L_3537872_SNP C T 0.139 26 161 0.1628 1.6261968585624631E-01
2L_3537907_SNP C A 0.07812 15 177 0.5848 5.7904697333142630E-01
2L_3538073_SNP C T 0.2304 44 147 0.3016 2.8898652076987552E-01
2L_3538074_SNP A C 0.2165 42 152 0.3238 3.1379948317664474E-01
2L_3538308_SNP T A 0.1064 20 168 0.0374 3.8307416522755149E-02
2L_3538460_SNP T C 0.2781 52 135 0.233 2.2231347445811378E-01
2L_3538514_SNP G A 0.3352 61 121 0.8361 8.3065831689457392E-01
2L_3538571_SNP T C 0.1414 27 164 0.6353 6.2857492029555317E-01
2L_3538718_SNP G A 0.06667 13 182 0.3694 3.6190602307905517E-01
2L_3538747_SNP A G 0.2044 37 144 0.6679 6.5696716280075673E-01
2L_3538804_SNP A G 0.1895 36 154 0.6471 6.3812720258557132E-01
2L_3538838_SNP G A 0.2697 48 130 0.8467 8.4000975461186256E-01
2L_3538840_SNP A C 0.3333 60 120 0.9252 9.2245119190185121E-01
2L_3538876_SNP G A 0.1559 29 157 0.9915 9.9133185648635647E-01
2L_3538972_INS TT T 0.1623 31 160 0.3501 3.5106362688211457E-01
2L_3539007_SNP T C 0.3316 62 125 0.7718 7.6470836077909299E-01
2L_3539008_SNP C G 0.3017 54 125 0.2193 2.1285710858436102E-01
2L_3539020_DEL C CTCAGGTAGC 0.05584 11 186 0.8143 8.1281793160069871E-01
2L_3539041_SNP T C 0.2905 52 127 0.2426 2.4014737738256109E-01
2L_3539052_SNP T C 0.1087 20 164 0.5744 5.6439200367039000E-01
2L_3539064_SNP T C 0.1658 31 156 0.9764 9.7571500871686900E-01
2L_3539066_SNP T C 0.1378 27 169 0.2595 2.5509004536518409E-01
2L_3539122_SNP G C 0.2973 55 130 0.9241 9.2145447240537437E-01
2L_3539124_SNP C G 0.2857 52 130 0.8895 8.8585626227179848E-01
2L_3539141_SNP A T 0.06145 11 168 0.8415 8.3606310805699913E-01
2L_3539227_SNP A T 0.2865 53 132 0.8624 8.5822824166242551E-01
2L_3539308_SNP G A 0.05155 10 184 0.8147 8.1217308665437660E-01
2L_3539336_SNP T C 0.2022 37 146 0.639 6.2855695645817866E-01
2L_3539412_SNP A G 0.4804 86 93 0.6893 6.7618499613277194E-01
2L_3539419_SNP T C 0.05729 11 181 0.9851 9.8485614291122181E-01
2L_3539559_SNP A G 0.05128 10 185 0.6776 6.7690422056868471E-01
2L_3539822_SNP T A 0.2663 45 124 0.6323 6.2287893019166263E-01
2L_3539833_SNP T A 0.2749 47 124 0.6806 6.7427039547682788E-01
2L_3539901_DEL A GC 0.2394 45 143 0.8928 8.8997030926004861E-01
2L_3539905_SNP G A 0.4681 88 100 0.8276 8.2351737401904423E-01
2L_3539994_SNP T C 0.1347 26 167 0.5684 5.6301020782833988E-01
2L_3540198_SNP T C 0.3552 65 118 0.6609 6.5173424269350966E-01
2L_3540353_SNP C A 0.4407 78 99 0.9727 9.7192084200754136E-01
2L_3540354_SNP T C 0.4419 76 96 0.8469 8.3812637253938149E-01
2L_3540359_SNP A G 0.05181 10 183 0.8946 8.9317275550624631E-01
2L_3540370_SNP T C 0.1641 32 163 0.2196 2.1524154066773027E-01
2L_3540399_SNP T A 0.1793 33 151 0.1872 1.9277697484266576E-01
2L_3540430_SNP A C 0.25 44 132 0.9758 9.7562081402468315E-01
2L_3540441_SNP A T 0.163 30 154 0.1139 1.2237720069555658E-01
2L_3540442_SNP G T 0.1639 30 153 0.1168 1.2435351772472580E-01
2L_3540450_SNP A G 0.1276 25 171 0.1181 1.1553982316400224E-01
2L_3540475_SNP A G 0.1562 30 162 0.2145 2.0715011404421491E-01
2L_3540538_SNP G A 0.1497 28 159 0.4345 4.2186086879626850E-01
2L_3540554_DEL A AA 0.1585 29 154 0.2923 2.8224727173392805E-01
2L_3540557_SNP C A 0.1257 24 167 0.2143 2.1247396716005884E-01
2L_3540561_SNP A G 0.1658 31 156 0.1562 1.4584282331902465E-01
2L_3540624_INS T TT 0.4821 81 87 0.8146 8.1435751326637273E-01
2L_3540635_SNP A G 0.1789 34 156 0.1789 1.7275657938022160E-01
2L_3540648_SNP T G 0.1852 35 154 0.1208 1.1331949068326530E-01
2L_3540665_SNP T G 0.1735 34 162 0.2201 2.1394887761071213E-01
2L_3540724_SNP G A 0.2757 51 134 0.1316 1.2078022763657748E-01
2L_3540756_SNP A T 0.4317 79 104 0.2121 1.9732939929616178E-01
2L_3541006_SNP C T 0.2083 40 152 0.1947 1.8781323499410651E-01
2L_3541013_SNP A T 0.3405 63 122 0.1787 1.6628583604690839E-01
2L_3541016_SNP A C 0.4783 88 96 0.2691 2.5423190456645262E-01
2L_3541051_SNP A G 0.2234 42 146 0.3744 3.6294705910262093E-01
2L_3541052_SNP A G 0.1204 23 168 0.9042 9.0194026093602664E-01
2L_3541065_SNP T C 0.1969 38 155 0.2815 2.7573504086738365E-01
2L_3541086_SNP T C 0.2165 42 152 0.1789 1.7400725864068889E-01
2L_3541118_INS TT T 0.2116 40 149 0.1851 1.7823888814342470E-01
2L_3541122_SNP C A 0.1969 38 155 0.2815 2.7572750103648713E-01
2L_3541146_SNP A T 0.1146 22 170 0.6283 6.2108920923822775E-01
2L_3541174_SNP C T 0.4332 81 106 0.7739 7.7431409490154812E-01
2L_3541177_SNP C T 0.1099 21 170 0.7277 7.2191420431519193E-01
2L_3541218_SNP T C 0.328 62 127 0.2942 2.8420457777560137E-01
2L_3541335_SNP A G 0.1927 37 155 0.1122 1.1124977274862557E-01
2L_3541347_SNP T C 0.2051 40 155 0.2739 2.6901239170488378E-01
2L_3541546_SNP T C 0.2286 40 135 0.252 2.3679330098172924E-01
2L_3541569_SNP A G 0.2062 40 154 0.2802 2.7430851297171210E-01
2L_3541691_SNP A G 0.1755 33 155 0.1603 1.5481582997766807E-01
2L_3541846_INS TT T 0.07784 13 154 0.1304 1.1587766090412488E-01
2L_3541937_SNP C G 0.2 38 152 0.1708 1.6904620086846334E-01
2L_3542042_SNP A T 0.05 10 190 0.6964 6.9463274583645995E-01
2L_3542105_SNP C T 0.2063 39 150 0.1765 1.6603488918471931E-01
2L_3542180_SNP G A 0.4475 81 100 0.1249 1.1098782369578608E-01
2L_3542205_SNP A T 0.08673 17 179 0.3767 3.7760760520633818E-01
2L_3542209_SNP A T 0.1094 21 171 0.609 6.0406260912529419E-01
2L_3542286_SNP C T 0.413 76 108 0.7542 7.5167942725920034E-01
2L_3542290_SNP C T 0.1693 32 157 0.8043 8.0084698689509126E-01
2L_3542325_SNP T C 0.1684 32 158 0.8288 8.2574570371490308E-01
2L_3542388_SNP A C 0.1579 30 160 0.04667 4.1831598000157073E-02
2L_3542435_SNP A G 0.05051 10 188 0.7064 7.0355088838645774E-01
2L_3542465_SNP G T 0.05076 10 187 0.248 2.4205000108818508E-01
2L_3542532_SNP G T 0.1574 31 166 0.6485 6.4448349449180276E-01
2L_3542535_SNP T C 0.4536 83 100 0.4882 4.8527788229043833E-01
2L_3542542_SNP T G 0.1487 29 166 0.4965 4.9039703188243311E-01
2L_3542592_SNP A T 0.3027 56 129 0.09128 9.0893583712706616E-02
2L_3542603_SNP A G 0.2135 41 151 0.5709 5.6247302007566868E-01
2L_3542636_SNP C T 0.1518 29 162 0.08495 8.0895409681673733E-02
2L_3542680_SNP A G 0.1282 25 170 0.5762 5.6978719225818009E-01
2L_3542728_SNP A C 0.2324 43 142 0.3487 3.3575015013804221E-01
2L_3542735_SNP A C 0.371 69 117 0.2147 2.0580734460723482E-01
2L_3542755_SNP T C 0.06557 12 171 0.8152 8.0924695100833810E-01
2L_3542895_SNP A G 0.2552 49 143 0.5539 5.4767281102905885E-01
2L_3542946_SNP G C 0.2912 53 129 0.4689 4.5778711794281590E-01
2L_3543216_DEL T TTTACTTGCTTTCATTATTAT 0.1166 19 144 0.2187 2.2030534762489518E-01
2L_3543284_SNP T C 0.4809 88 95 0.3686 3.5482649144816847E-01
2L_3543295_SNP A G 0.125 23 161 0.9716 9.7092505869828560E-01
2L_3543307_SNP C T 0.05181 10 183 0.5759 5.6914126074587901E-01
2L_3543312_SNP C A 0.3476 65 122 0.8232 8.1928748176926569E-01
2L_3543317_SNP A G 0.05181 10 183 0.5759 5.6914126074587901E-01
2L_3543322_SNP G C 0.4891 90 94 0.646 6.3290416204959887E-01
2L_3543522_SNP T C 0.3039 55 126 0.02687 2.3453931045299130E-02
2L_3543547_SNP G C 0.4078 73 106 0.02429 2.1086919843551339E-02
2L_3543782_SNP T C 0.2597 47 134 0.1156 1.0164676620701574E-01
2L_3543799_SNP T A 0.3799 68 111 0.09348 7.9471794181656355E-02
2L_3543883_SNP A G 0.2485 41 124 0.01586 1.2309000218972022E-02
2L_3543892_SNP C G 0.3152 58 126 0.02539 2.4174421916481906E-02
2L_3543908_SNP A T 0.2165 42 152 0.08687 8.2181718997600822E-02
2L_3543987_SNP A G 0.1917 37 156 0.5886 5.8422277885736962E-01
2L_3543998_SNP T G 0.4645 85 98 0.04886 4.4491924038829248E-02
2L_3543999_SNP A C 0.3191 60 128 0.03149 2.6761105494569278E-02
2L_3544085_SNP A C 0.4078 73 106 0.2151 1.9796515334052533E-01
2L_3544101_SNP C G 0.4086 76 110 0.2084 1.9385428925501103E-01
2L_3544136_SNP G A 0.1761 31 145 0.9828 9.8207256101339124E-01
2L_3544141_SNP C G 0.1503 29 164 0.06471 5.9353483050878716E-02
2L_3544142_SNP T C 0.2034 36 141 0.9879 9.8741070909190876E-01
2L_3544151_DEL TT T 0.4294 70 93 0.1918 1.7539675103255581E-01
2L_3544158_SNP C G 0.1882 35 151 0.08954 8.1484037834314849E-02
2L_3544210_SNP A G 0.2181 41 147 0.5306 5.2294272910346273E-01
2L_3544229_SNP G C 0.4255 80 108 0.09711 8.7358685018671722E-02
2L_3544254_SNP T C 0.2957 55 131 0.277 2.7148303151942288E-01
2L_3544258_SNP T C 0.2834 53 134 0.9236 9.2098435130406142E-01
2L_3544271_SNP G T 0.2802 51 131 0.8223 8.1770845103051992E-01
2L_3544300_INS TC T 0.3488 60 112 0.6185 6.1791728232746257E-01
2L_3544334_SNP A T 0.492 92 95 0.6113 5.9946688439903728E-01
2L_3544416_SNP A G 0.1856 36 158 0.3006 2.9294721155457271E-01
2L_3544449_SNP T A 0.1813 35 158 0.9388 9.3744680684587889E-01
2L_3544469_SNP T G 0.2973 55 130 0.1867 1.7517164296093446E-01
2L_3544505_SNP T A 0.1295 25 168 0.8542 8.5089146581325803E-01
2L_3544510_SNP G T 0.4516 84 102 0.3934 3.8761091026377648E-01
2L_3544680_SNP C T 0.1623 31 160 0.1693 1.6619187533286028E-01
2L_3544695_SNP T A 0.3901 71 111 0.6887 6.7886206532752713E-01
2L_3544700_SNP C T 0.1623 31 160 0.2925 2.8337820145460768E-01
2L_3544729_SNP T C 0.1667 32 160 0.288 2.8013185914542504E-01
2L_3544730_SNP G A 0.07035 14 185 0.1131 1.0990455510894470E-01
2L_3544756_SNP T C 0.171 33 160 0.3068 3.0320212371006106E-01
2L_3544759_SNP G T 0.1684 32 158 0.1532 1.5357627724108958E-01
2L_3544760_SNP A G 0.1667 32 160 0.3362 3.3180009646927144E-01
2L_3544763_SNP T C 0.1719 33 159 0.2902 2.8525090968857103E-01
2L_3544813_SNP G T 0.1676 31 154 0.1786 1.6989167568774821E-01
2L_3544817_SNP G C 0.1711 32 155 0.2332 2.2174715388528166E-01
2L_3544872_SNP T A 0.1283 24 163 0.2432 2.3082865791906504E-01
2L_3544896_SNP G A 0.2088 38 144 0.8134 8.0924286082131924E-01
2L_3544899_SNP C A 0.2056 37 143 0.8759 8.7216716322627519E-01
2L_3544903_SNP T C 0.06145 11 168 0.08189 7.3206024074319989E-02
2L_3544904_SNP C T 0.1 17 153 0.1607 1.4523096907427768E-01
2L_3545177_SNP T C 0.1702 32 156 0.2786 2.6425419160838237E-01
2L_3545253_SNP T A 0.08205 16 179 0.4107 4.0325123258392759E-01
2L_3545517_SNP G A 0.1459 27 158 0.3503 3.4464442911827065E-01
2L_3545529_SNP A C 0.09896 19 173 0.7371 7.3522074461595932E-01
2L_3545739_SNP T C 0.4134 74 105 0.6293 6.2092313149191969E-01
2L_3545778_SNP C T 0.2692 49 133 0.8908 8.8667777103327550E-01
2L_3545785_SNP A C 0.1692 33 162 0.3727 3.6695529796599247E-01
2L_3545865_SNP T A 0.07653 15 181 0.411 4.0673557299996232E-01
2L_3545891_SNP A C 0.1316 25 165 0.5091 5.0081748980895557E-01
2L_3545908_SNP C T 0.06091 12 185 0.6487 6.4538299128438914E-01
2L_3545996_SNP G T 0.3886 68 107 0.9769 9.7600456684712888E-01
2L_3546059_SNP C T 0.2256 37 127 0.5856 5.6179658958066048E-01
2L_3546119_SNP T G 0.07386 13 163 0.9399 9.3940582768746306E-01
2L_3546141_SNP G A 0.2671 43 118 0.4407 4.1424475687764939E-01
2L_3546166_SNP C A 0.1557 26 141 0.8626 8.5568341513718704E-01
2L_3546238_SNP T A 0.06215 11 166 0.4867 4.7193616242631165E-01
2L_3546251_SNP G A 0.2275 38 129 0.8067 7.9604147894804544E-01
2L_3546286_SNP A C 0.06358 11 162 0.3978 3.9605344412314403E-01
2L_3546287_SNP C A 0.3187 51 109 0.8138 8.0815130681181924E-01
2L_3546310_SNP A G 0.2378 39 125 0.4969 4.8966115098940244E-01
2L_3546346_SNP G A 0.07303 13 165 0.7603 7.5293156603466294E-01
2L_3546392_SNP T G 0.07527 14 172 0.5406 5.2816164696541157E-01
2L_3546398_SNP A G 0.2253 41 141 0.9521 9.5028786932454223E-01
2L_3546457_SNP G A 0.3393 57 111 0.7548 7.5004334233018066E-01
2L_3546467_SNP A G 0.3253 54 112 0.8135 8.0961289118674651E-01
2L_3546476_SNP C A 0.3232 53 111 0.7874 7.8219703869110679E-01
2L_3546524_DEL A AGAAAATATA 0.08427 15 163 0.9257 9.2278343303353461E-01
2L_3546546_SNP C T 0.07979 15 173 0.648 6.4310735170067757E-01
2L_3546578_SNP T A 0.07937 15 174 0.259 2.5419350241598782E-01
2L_3546618_INS TAT T 0.1617 27 140 0.312 2.9655576777718384E-01
2L_3546639_SNP C T 0.3389 61 119 0.7636 7.5653947642792319E-01
2L_3546681_SNP A G 0.1667 31 155 0.6879 6.8091032296749854E-01
2L_3546706_SNP C T 0.08122 16 181 0.3293 3.2420876206533700E-01
2L_3546889_SNP C T 0.1925 36 151 0.6379 6.2968701739505728E-01
2L_3547150_SNP T C 0.05263 10 180 0.4311 4.3167414961041861E-01
2L_3547192_SNP G A 0.07071 14 184 0.8916 8.9065034487657446E-01
2L_3547217_SNP T C 0.06122 12 184 0.9023 9.0098905337608015E-01
2L_3547426_SNP G A 0.139 26 161 0.5139 5.0412545613245408E-01
2L_3547449_SNP T G 0.2088 38 144 0.5415 5.2960304887362697E-01
2L_3547477_SNP G T 0.483 85 91 0.5213 5.0076496340787502E-01
2L_3547485_SNP C A 0.2376 43 138 0.7256 7.1665274576890803E-01
2L_3547492_SNP T C 0.08696 16 168 0.2296 2.2302435101550599E-01
2L_3547500_SNP G T 0.08021 15 172 0.4396 4.2849450711362658E-01
2L_3547516_SNP A G 0.08377 16 175 0.4722 4.6523747732310961E-01
2L_3547535_SNP C T 0.1217 23 166 0.4415 4.3585497485702096E-01
2L_3547536_SNP C A 0.09143 16 159 0.4569 4.4193304617335283E-01
2L_3547549_SNP T C 0.05291 10 179 0.3323 3.3083672239702400E-01
2L_3547607_SNP G A 0.1823 35 157 0.4703 4.5953726843411824E-01
2L_3547615_SNP A C 0.125 24 168 0.5399 5.3652506272427170E-01
2L_3547653_SNP A G 0.4892 91 95 0.5367 5.2403209038318854E-01
2L_3547657_SNP C T 0.05914 11 175 0.2249 2.1978654852373358E-01
2L_3547729_SNP G A 0.2333 42 138 0.9687 9.6769567398583889E-01
2L_3547755_SNP T G 0.06061 12 186 0.7666 7.6543409823754982E-01
2L_3547789_SNP G A 0.2376 43 138 0.8811 8.7713163565961327E-01
2L_3547793_SNP A C 0.1405 26 159 0.7875 7.8517483594568516E-01
2L_3547794_SNP T G 0.1359 25 159 0.8704 8.6687416914024706E-01
2L_3547814_SNP G A 0.1337 25 162 0.7112 7.0883378988961154E-01
2L_3547831_SNP A T 0.4863 89 94 0.7789 7.7317730502011939E-01
2L_3547965_SNP G C 0.1167 21 159 0.3072 2.9701063447752440E-01
2L_3547992_SNP C T 0.1011 18 160 0.8279 8.2019629303146124E-01
2L_3548300_SNP C A 0.4186 72 100 0.8682 8.6383085682542915E-01
2L_3548324_SNP C T 0.4231 77 105 0.7408 7.3172378204868527E-01
2L_3548325_SNP C T 0.4246 76 103 0.7454 7.3596965228215283E-01
2L_3548340_SNP T C 0.3011 53 123 0.8141 8.0635247660884490E-01
2L_3548371_SNP G C 0.0914 17 169 0.1539 1.4750288849198745E-01
2L_3548382_SNP A C 0.08242 15 167 0.7692 7.6493097802433707E-01
2L_3548420_SNP A T 0.09341 17 165 0.2927 2.8407811702179320E-01
2L_3548438_SNP T C 0.2825 50 127 0.5843 5.6589965370322215E-01
2L_3548445_SNP C T 0.2971 52 123 0.6101 5.9235350192837521E-01
2L_3548450_SNP T C 0.09189 17 168 0.4087 3.9863115840228358E-01
2L_3548453_SNP C T 0.09836 18 165 0.2798 2.6923343003203259E-01
2L_3548474_INS GG G 0.07303 13 165 0.9158 9.1765835937808693E-01
2L_3548482_SNP T A 0.05319 10 178 0.414 4.0010336024736437E-01
2L_3548508_SNP T C 0.1202 22 161 0.5394 5.2540349502113970E-01
2L_3548588_SNP A T 0.1044 19 163 0.3215 3.1113831271089210E-01
2L_3548608_SNP T G 0.3446 61 116 0.5991 5.8118003748754110E-01
2L_3548630_SNP C T 0.0618 11 167 0.3855 3.6426610947065696E-01
2L_3548652_SNP T C 0.2945 48 115 0.73 7.1196049962318797E-01
2L_3548664_SNP C A 0.05348 10 177 0.4113 3.9738982398721234E-01
2L_3548677_SNP A T 0.05759 11 180 0.3875 3.7800203015047440E-01
2L_3548713_SNP C A 0.06154 12 183 0.2882 2.8251850958295099E-01
2L_3548743_SNP C A 0.1243 23 162 0.9068 9.0326842156523768E-01
2L_3548745_SNP T G 0.2573 44 127 0.2601 2.3303648618282258E-01
2L_3548748_SNP A T 0.2011 37 147 0.3861 3.6602276917331944E-01
2L_3548780_SNP T A 0.1123 21 166 0.419 4.0850762316206457E-01
2L_3548782_SNP T C 0.1784 33 152 0.4419 4.3245452195567058E-01
2L_3548827_SNP A T 0.3892 72 113 0.8177 8.1243321750990927E-01
2L_3548841_SNP A G 0.3022 55 127 0.6272 6.1479548103948889E-01
2L_3548849_SNP A G 0.3892 72 113 0.8589 8.5465072134740017E-01
2L_3548916_SNP T G 0.07216 14 180 0.2945 2.8762628344770613E-01
2L_3549033_SNP T A 0.05025 10 189 0.9738 9.7361649841676989E-01
2L_3549317_SNP A G 0.2097 39 147 0.3576 3.4451478524953483E-01
2L_3549324_SNP T C 0.07732 15 179 0.4195 4.1140597466173945E-01
2L_3549460_SNP A G 0.08995 17 172 0.7149 7.1081419858880612E-01
2L_3549501_SNP C T 0.3543 62 113 0.8905 8.8665424936650006E-01
2L_3549531_SNP A C 0.05076 10 187 0.5726 5.6759735973603620E-01
2L_3549532_SNP G A 0.07071 14 184 0.6079 6.0385236836168787E-01
2L_3549543_SNP G A 0.1123 21 166 0.3086 2.9249485984007073E-01
2L_3549573_SNP G C 0.06154 12 183 0.3459 3.4852290676539266E-01
2L_3549581_SNP C T 0.3094 56 125 0.4727 4.7893610264778386E-01
2L_3549586_SNP T C 0.171 33 160 0.4385 4.3949908014585648E-01
2L_3549592_SNP A G 0.1192 23 170 0.2474 2.4757358407530750E-01
2L_3549595_SNP C T 0.1546 30 164 0.3451 3.4635227737235874E-01
2L_3549610_SNP A T 0.06154 12 183 0.3459 3.4852290676539266E-01
2L_3549618_SNP A T 0.06186 12 182 0.9218 9.2097411030020215E-01
2L_3549657_SNP C A 0.09375 18 174 0.7571 7.5226639682810525E-01
2L_3549687_SNP A G 0.2527 46 136 0.82 8.1757227712633074E-01
2L_3549698_SNP A G 0.1522 28 156 0.3658 3.5899278433778714E-01
2L_3549700_SNP C G 0.1677 27 134 0.3753 3.6586666286786140E-01
2L_3549733_SNP T G 0.07027 13 172 0.4513 4.3462173334558196E-01
2L_3549858_DEL C CATCCGCCGCTTCCTGCTGCTGC 0.06145 11 168 0.5669 5.6731460067980355E-01
2L_3549911_SNP T C 0.1746 33 156 0.1446 1.3761909615114432E-01
2L_3549916_SNP A G 0.2582 47 135 0.2712 2.5696878231013232E-01
2L_3549945_SNP T C 0.2349 39 127 0.3104 2.9157636876661297E-01
2L_3550094_SNP T C 0.232 42 139 0.8611 8.5622777747134116E-01
2L_3550108_SNP C A 0.2373 42 135 0.6046 5.8890476627770760E-01
2L_3550128_SNP C T 0.0829 16 177 0.6469 6.4040997211684980E-01
2L_3550151_SNP A C 0.3056 55 125 0.626 6.1668706236594950E-01
2L_3550216_INS TGTAT T 0.2698 51 138 0.5936 5.8456718647953354E-01
2L_3550217_DEL A ATA 0.1475 27 156 0.5449 5.2818950091132044E-01
2L_3550220_INS TATAT T 0.07386 13 163 0.4576 4.5898047227885264E-01
2L_3550228_DEL A ATATTG 0.4247 79 107 0.5865 5.7912981752330039E-01
2L_3550248_SNP T G 0.2079 37 141 0.5827 5.7362182461741851E-01
2L_3550257_INS TGACATTTT T 0.1087 20 164 0.7154 7.0907897074455328E-01
2L_3550280_SNP A T 0.1135 21 164 0.6042 5.9624024195030301E-01
2L_3550285_SNP A C 0.2623 48 135 0.3423 3.8992195803673368E-01
2L_3550348_SNP C G 0.116 21 160 0.2336 2.1877170237985510E-01
2L_3550356_SNP A C 0.08947 17 173 0.3656 3.5253382553166424E-01
2L_3550378_SNP G A 0.2174 40 144 0.2515 3.0015373792891675E-01
2L_3550383_SNP T C 0.1087 20 164 0.4648 5.0595392004006479E-01
2L_3550395_SNP A T 0.05556 10 170 0.4768 4.6462128664037283E-01
2L_3550397_INS AA A 0.2791 48 124 0.1225 1.1308786903481238E-01
2L_3550468_SNP T C 0.1368 26 164 0.1729 1.6731062822234710E-01
2L_3550469_SNP T G 0.4759 89 98 0.02707 2.3115439143996230E-02
2L_3550506_SNP T C 0.1141 21 163 0.04524 4.0688126138347262E-02
2L_3550525_SNP A C 0.1475 27 156 0.08301 7.5364514702382229E-02
2L_3550577_SNP A C 0.1762 34 159 0.9267 9.2590488550789807E-01
2L_3550695_DEL C CC 0.1882 32 138 0.6731 6.8501870684956334E-01
2L_3550722_SNP C A 0.105 19 162 0.4204 4.1006270942036704E-01
2L_3550785_SNP G A 0.2857 54 135 0.4669 4.6093483175663730E-01
2L_3550797_SNP G A 0.3789 72 118 0.9152 9.1405290947132845E-01
2L_3551212_SNP G T 0.3102 58 129 0.1503 1.4066740387413734E-01
2L_3551642_SNP A G 0.06091 12 185 0.02769 2.5654497540925678E-02
2L_3551684_INS AGCTGGAGCTGGA A 0.06145 11 168 0.7694 7.6966630691316362E-01
2L_3551689_SNP A C 0.1895 36 154 0.6585 6.5478058934193906E-01
2L_3551721_SNP T A 0.1907 37 157 0.8427 8.4058312311418193E-01
2L_3551789_INS C CA 0.4757 88 97 0.05483 4.9838768844314783E-02
2L_3551835_SNP G A 0.3224 59 124 0.162 1.4824750599658842E-01
2L_3551839_SNP A G 0.3187 58 124 0.1272 1.1590847299232665E-01
2L_3551849_SNP C T 0.4725 86 96 0.133 1.1867333755247444E-01
2L_3551882_SNP T G 0.4134 74 105 0.07348 6.3044378229321629E-02
2L_3551885_SNP T A 0.2295 42 141 0.243 2.2996499997441255E-01
2L_3551888_SNP C T 0.4703 87 98 0.1636 1.5107285704152473E-01
2L_3551890_SNP G A 0.1878 34 147 0.2539 2.3951978319391820E-01
2L_3551897_SNP C T 0.1413 26 158 0.05931 5.1515999391724458E-02
2L_3551900_SNP C G 0.1319 24 158 0.02344 2.1129162616357999E-02
2L_3551935_SNP T A 0.1429 26 156 0.05662 4.8088921324772840E-02
2L_3551939_SNP T C 0.0603 12 187 0.01643 1.5531578150283016E-02
2L_3551952_SNP T A 0.2113 41 153 0.5545 5.4937511341803424E-01
2L_3551997_SNP T C 0.1412 25 152 0.985 9.8454556114984237E-01
2L_3551998_SNP T A 0.1282 25 170 0.9394 9.3845664155594977E-01
2L_3552019_SNP C G 0.09184 18 178 0.3559 3.5263583686273914E-01
2L_3552383_SNP A C 0.2826 52 132 0.8705 8.6657074579571813E-01
2L_3552611_SNP T C 0.1529 26 144 0.6569 6.4200396601965060E-01
2L_3552619_SNP T C 0.1461 26 152 0.1696 1.5534644417106602E-01
2L_3552635_SNP A G 0.1231 24 171 0.5963 5.8985083764532342E-01
2L_3552751_SNP T C 0.1514 28 157 0.8257 8.2039121763126877E-01
2L_3552855_SNP T C 0.4076 75 109 0.3007 2.9979300628705108E-01
2L_3552856_SNP C T 0.4225 79 108 0.2104 1.9804738343402228E-01
2L_3552904_SNP A G 0.414 77 109 0.1479 1.3626491378816996E-01
2L_3552953_SNP C T 0.4813 90 97 0.02706 2.5879062644889299E-02
2L_3552958_SNP T C 0.2995 56 131 0.08752 1.0111104449690256E-01
2L_3552959_SNP A C 0.3016 57 132 0.03809 3.8771566421979743E-02
2L_3552963_SNP A C 0.2903 54 132 0.09557 1.1009742772422026E-01
2L_3552981_SNP C T 0.2595 48 137 0.2141 2.1876064373889914E-01
2L_3552982_SNP G A 0.2674 50 137 0.1761 1.7774173210708821E-01
2L_3552991_SNP C T 0.2634 49 137 0.1326 1.3493636218030702E-01
2L_3552993_SNP G A 0.2688 50 136 0.2631 2.6844610382135314E-01
2L_3552994_SNP T A 0.2674 50 137 0.1573 1.5787085943790813E-01
2L_3552998_SNP T C 0.2688 50 136 0.2399 2.4149900213614772E-01
2L_3553002_DEL T TTT 0.2634 49 137 0.1921 1.9190848742024136E-01
2L_3553012_SNP T G 0.457 85 101 0.05067 5.8109019549554532E-02
2L_3553019_SNP T C 0.2554 47 137 0.38 3.8579047579011672E-01
2L_3553027_SNP C T 0.1378 27 169 0.6917 6.9832012537898680E-01
2L_3553030_SNP T G 0.151 29 163 0.164 1.5833372271847324E-01
2L_3553033_SNP G C 0.1406 27 165 0.2114 2.0398737127881750E-01
2L_3553035_SNP A G 0.1451 28 165 0.1717 1.6606709747549242E-01
2L_3553070_SNP A G 0.4674 86 98 0.0975 8.7108825031276815E-02
2L_3553166_SNP T C 0.1179 23 172 0.896 8.9433421341158625E-01
2L_3553178_SNP T C 0.08247 16 178 0.9088 9.0735091028635595E-01
2L_3553217_SNP A C 0.1295 25 168 0.6763 6.7058736527666385E-01
2L_3553258_SNP C T 0.4486 83 102 0.9088 9.0820206033531214E-01
2L_3553269_SNP T C 0.4944 89 91 0.7743 7.7183576793450437E-01
2L_3553271_SNP A T 0.3622 67 118 0.6476 6.4463101756673247E-01
2L_3553273_SNP G A 0.4891 90 94 0.9433 9.4198556216850804E-01
2L_3553297_SNP C G 0.3102 58 129 0.5921 5.8612167334731446E-01
2L_3553299_DEL GG G 0.2434 46 143 0.4457 4.4225659940258011E-01
2L_3553468_SNP C T 0.0567 11 183 0.07415 6.9943596989535423E-02
2L_3553509_SNP T C 0.08696 16 168 0.2275 2.2043886579253380E-01
2L_3553516_SNP A T 0.0829 16 177 0.403 3.9381563299285927E-01
2L_3553574_SNP C A 0.3261 60 124 0.3466 3.3017357262385605E-01
2L_3553579_SNP T G 0.08696 16 168 0.5863 5.7418103531824338E-01
2L_3553656_SNP G T 0.1164 22 167 0.6182 6.0706064975544605E-01
2L_3553691_SNP A G 0.08982 15 152 0.6866 6.7311354717809802E-01
2L_3553713_SNP C G 0.1189 22 163 0.5431 5.3373961837376083E-01
2L_3553716_SNP C A 0.06091 12 185 0.4936 4.8918951596861637E-01
2L_3553741_SNP T C 0.06383 12 176 0.8133 8.1467806556127842E-01
2L_3553776_SNP T A 0.2984 57 134 0.9085 9.0661335766513662E-01
2L_3553779_SNP A G 0.3041 59 135 0.9536 9.5299227913116624E-01
2L_3553785_SNP T A 0.3037 58 133 0.9966 9.9654333464638389E-01
2L_3553787_SNP T C 0.2974 58 137 0.9559 9.5513416187131461E-01
2L_3553790_SNP A G 0.06061 12 186 0.8479 8.4673733178576716E-01
2L_3553950_DEL C CC 0.236 42 136 0.5086 5.1051492249383013E-01
2L_3554016_SNP T G 0.1111 22 176 0.01663 1.5545512770113928E-02
2L_3554043_SNP A T 0.1031 20 174 0.702 6.9730264710626455E-01
2L_3554066_SNP T C 0.05076 10 187 0.4788 4.7432193011235890E-01
2L_3554071_SNP T A 0.2316 44 146 0.5563 5.4875349633545845E-01
2L_3554077_SNP T A 0.1117 20 159 0.3451 3.3242580078224881E-01
2L_3554107_SNP T C 0.1526 29 161 0.9301 9.2848584638393972E-01
2L_3554114_INS ATAAT A 0.08377 16 175 0.8443 8.4451623724880398E-01
2L_3554127_SNP C G 0.241 47 148 0.3344 3.2633760108549070E-01
2L_3554128_SNP C T 0.1122 22 174 0.06797 6.4809369136864678E-02
2L_3554143_SNP T A 0.4444 80 100 0.3509 3.3496312941107320E-01
2L_3554181_SNP G A 0.05051 10 188 0.4834 4.7976241493657146E-01
2L_3554230_SNP T C 0.2806 55 141 0.2566 2.4945571991658122E-01
2L_3554240_SNP A C 0.1285 23 156 0.5577 5.4361175932348305E-01
2L_3554507_SNP T C 0.4516 84 102 0.1666 1.5759575035330586E-01
2L_3554547_SNP G A 0.2474 47 143 0.2844 2.7814008415437530E-01
2L_3554598_SNP G A 0.4011 75 112 0.3673 3.5578053474499383E-01
2L_3554618_SNP G A 0.1758 32 150 0.3542 3.4922099689329933E-01
2L_3554628_DEL T TATTGGGCTAAT 0.2021 38 150 0.4896 4.8553406691401857E-01
2L_3554652_INS GAT A 0.1514 28 157 0.6908 6.8779601488700970E-01
2L_3554669_SNP T C 0.2021 38 150 0.4075 4.0192208467742341E-01
2L_3554753_SNP T C 0.3016 57 132 0.1907 1.8263920924176225E-01
2L_3554762_SNP C T 0.484 91 97 0.7281 7.2302068913020856E-01
2L_3554771_SNP A G 0.2356 45 146 0.4398 4.2895744724330442E-01
2L_3554775_SNP T G 0.1058 20 169 0.5867 5.8267133211373834E-01
2L_3554872_SNP T C 0.05102 10 186 0.657 6.5946545994847339E-01
2L_3554873_DEL G GAACG 0.08152 15 169 0.2071 2.0297127667212800E-01
2L_3555168_SNP A C 0.06667 13 182 0.7176 7.1495893813752587E-01
2L_3555171_SNP G A 0.07071 14 184 0.9953 9.9526176732976601E-01
2L_3555176_SNP T C 0.4278 77 103 0.1156 1.0678909009941484E-01
2L_3555233_SNP C A 0.1212 24 174 0.4438 4.3862138597048028E-01
2L_3555256_SNP C T 0.1875 36 156 0.09794 9.1560556799512360E-02
2L_3555258_SNP T G 0.1917 37 156 0.1172 1.1091022646189952E-01
2L_3555294_SNP C A 0.1823 35 157 0.8104 8.0655700718408774E-01
2L_3555326_SNP A G 0.3564 67 121 0.05247 4.8871509992321018E-02
2L_3555327_SNP T C 0.3508 67 124 0.04692 4.4985142807062339E-02
2L_3555332_SNP T A 0.09845 19 174 0.3346 3.3104125551911212E-01
2L_3555335_SNP G C 0.05789 11 179 0.1615 1.6122523875576844E-01
2L_3555359_SNP T A 0.1606 31 162 0.0285 2.9118208574158758E-02
2L_3555365_SNP A T 0.3462 63 119 0.1962 1.8406510996652681E-01
2L_3555378_SNP A G 0.07071 14 184 0.9953 9.9526176732976601E-01
2L_3555379_SNP A G 0.1237 24 170 0.7832 7.7979363817967640E-01
2L_3555621_SNP T G 0.2094 40 151 0.02322 2.1181002363474932E-02
2L_3555625_SNP A G 0.1885 36 155 0.01072 9.0331343812755042E-03
2L_3555728_DEL A AGTGAAAGA 0.06486 12 173 0.4559 4.3971185293578963E-01
2L_3555750_SNP T C 0.1667 31 155 0.01501 1.3935300230914882E-02
2L_3555770_SNP T G 0.09341 17 165 0.4628 4.4647754488725144E-01
2L_3555787_SNP C G 0.2914 51 124 0.6724 6.7019707223729352E-01
2L_3555790_SNP C T 0.05348 10 177 0.9018 9.0303499693965050E-01
2L_3555791_SNP A C 0.1193 21 155 0.665 6.6122781564852873E-01
2L_3555802_SNP T A 0.475 76 84 0.07108 7.8246129110077889E-02
2L_3555833_SNP T C 0.4943 86 88 0.1557 1.5079905263390836E-01
2L_3555838_SNP T A 0.4247 79 107 0.03806 3.3916935400272984E-02
2L_3555846_SNP G C 0.4624 86 100 0.07386 6.5324959510827826E-02
2L_3555865_SNP A T 0.2359 46 149 0.0205 1.8509864903489839E-02
2L_3555875_DEL T TT 0.06154 12 183 0.9827 9.8243416170093434E-01
2L_3555881_SNP G T 0.1026 20 175 0.0262 2.4716725080860400E-02
2L_3555905_INS TAT T 0.07821 14 165 0.4891 4.7002627864522306E-01
2L_3555932_SNP T G 0.3405 63 122 0.02321 2.2592487913702296E-02
2L_3555943_SNP T C 0.337 62 122 0.02366 2.1922397180841678E-02
2L_3555957_SNP T C 0.2124 41 152 0.1549 1.4721065435519687E-01
2L_3555971_SNP T C 0.07107 14 183 0.7139 7.1303164179065015E-01
2L_3555985_DEL A AGATTTCGAC 0.07107 14 183 0.476 4.7093242507567956E-01
2L_3556068_SNP A G 0.3879 64 101 0.05246 4.1697355083825390E-02
2L_3556084_SNP A G 0.0678 12 165 0.4229 3.9948422903491132E-01
2L_3556366_SNP A G 0.3333 59 118 0.1256 1.1555638605559304E-01
2L_3556778_SNP A G 0.2458 44 135 0.7048 7.0102028927512439E-01
2L_3556803_SNP T G 0.4385 82 105 0.1154 1.0671383254959632E-01
2L_3556833_SNP G T 0.4783 88 96 0.349 3.4045749593800756E-01
2L_3556954_INS CTCAG C 0.4819 80 86 0.1253 1.2506305959279129E-01
2L_3557045_SNP A T 0.1458 28 164 0.8266 8.2792064862929593E-01
2L_3557339_SNP T C 0.08333 16 176 0.3693 3.6494315070036687E-01
2L_3557433_SNP A C 0.3191 60 128 0.02651 2.4151102758744259E-02
2L_3557461_SNP G C 0.2757 51 134 0.465 4.5069148960970029E-01
2L_3557462_SNP T C 0.234 44 144 0.05607 5.0780140543475016E-02
2L_3557484_SNP G C 0.1414 28 170 0.7324 7.2958164095074030E-01
2L_3557521_SNP A C 0.06667 13 182 0.4657 4.5998414487900663E-01
2L_3557540_SNP A C 0.2634 49 137 0.04821 4.2633546572328325E-02
2L_3557542_SNP A C 0.25 47 141 0.05842 5.3955867946068048E-02
2L_3557563_SNP A T 0.06599 13 184 0.9338 9.3316784308968848E-01
2L_3557565_SNP G A 0.06122 12 184 0.6641 6.6136519297032392E-01
2L_3557587_INS ATTA A 0.2994 50 117 0.1373 1.1854540119766832E-01
2L_3557622_SNP A G 0.4751 86 95 0.1123 9.6535591566738410E-02
2L_3557649_SNP T G 0.4505 82 100 0.3706 3.4928144076709000E-01
2L_3557701_SNP A T 0.09184 18 178 0.6451 6.4095125170750245E-01
2L_3557713_SNP A G 0.4 74 111 0.02391 2.0737629744243213E-02
2L_3557875_SNP T A 0.2775 53 138 0.3641 3.6252940358810992E-01
2L_3557893_SNP T C 0.1168 23 174 0.002313 2.1983326130712438E-03
2L_3557958_SNP A G 0.09744 19 176 0.206 1.9892734139749813E-01
2L_3558216_SNP G A 0.1968 37 151 0.802 7.9599959247321173E-01
2L_3558221_SNP C G 0.3261 60 124 0.02509 2.5630990796980401E-02
2L_3558292_SNP A G 0.2366 44 142 0.9701 9.6971570813324004E-01
2L_3558315_SNP A G 0.4188 80 111 0.1721 1.7122997262687190E-01
2L_3558329_SNP C G 0.3737 71 119 0.01127 1.0375031492524512E-02
2L_3558452_SNP C T 0.06667 13 182 0.3103 3.0230744858444525E-01
2L_3558471_SNP G A 0.3989 75 113 0.02621 2.3069888338076681E-02
2L_3558477_SNP C A 0.4451 81 101 0.004443 3.2006957317604434E-03
2L_3558501_SNP T C 0.3189 59 126 0.0005225 3.5775771506990720E-04
2L_3558507_SNP C T 0.385 72 115 0.1076 1.0006892716314608E-01
2L_3558572_SNP A G 0.1204 23 168 0.7059 7.0056435919267157E-01
2L_3558599_SNP A C 0.1702 32 156 0.0007138 5.6522191223227613E-04
2L_3558640_SNP C T 0.2147 41 150 0.1119 1.0428105869996929E-01
2L_3558669_SNP G A 0.09184 18 178 0.05951 5.5611519425592955E-02
2L_3558718_SNP T C 0.09694 19 177 0.1167 1.1151288915383950E-01
2L_3558730_DEL A AA 0.1782 31 143 0.07247 5.9883328916303442E-02
2L_3558753_SNP T C 0.1077 21 174 0.3685 3.6272860561467191E-01
2L_3558758_SNP A C 0.1376 26 163 0.5369 5.2567826565395270E-01
2L_3558764_SNP A T 0.09184 18 178 0.6356 6.3209996727227646E-01
2L_3558779_SNP T G 0.127 24 165 0.7207 7.1292944845611927E-01
2L_3558782_SNP A C 0.1015 20 177 0.135 1.2979338284853825E-01
2L_3558806_SNP T A 0.1862 35 153 0.4707 4.6047941860887731E-01
2L_3558841_SNP T C 0.1913 35 148 0.6248 6.1178549716448449E-01
2L_3558847_SNP C T 0.06806 13 178 0.5656 5.5600409052660660E-01
2L_3558848_SNP T C 0.06806 13 178 0.5656 5.5600409052660660E-01
2L_3558851_SNP T A 0.1276 25 171 0.6665 6.6420553247379877E-01
2L_3558855_SNP C A 0.3495 65 121 0.8193 8.1890562740015016E-01
2L_3558866_SNP G A 0.09694 19 177 0.6112 6.0836666778487181E-01
2L_3558892_SNP G A 0.4595 85 100 0.3926 3.8129740038748661E-01
2L_3558903_SNP T C 0.06842 13 177 0.7042 6.9676284656742171E-01
2L_3558905_SNP C A 0.4649 86 99 0.4035 3.9288385348799337E-01
2L_3558908_SNP C A 0.4807 87 94 0.3557 3.4464634554236040E-01
2L_3558912_SNP T C 0.1622 30 155 0.8158 8.1040999832229976E-01
2L_3558915_SNP T C 0.2353 44 143 0.4264 4.1469132663765529E-01
2L_3558919_SNP C T 0.4624 86 100 0.3851 3.7507832471862823E-01
2L_3558963_SNP T C 0.1223 23 165 0.9885 9.8837394634244446E-01
2L_3558969_SNP C T 0.1675 33 164 0.09918 9.4766121794511493E-02
2L_3558980_INS GG G 0.06915 13 175 0.3941 3.9109373366746358E-01
2L_3558988_SNP T A 0.1445 25 148 0.234 2.2699969819778942E-01
2L_3559022_SNP C T 0.2581 48 138 0.671 6.6536608154268562E-01
2L_3559065_SNP T C 0.1862 35 153 0.898 8.9499822101598436E-01
2L_3559318_SNP A G 0.1309 25 166 0.1537 1.4640710018339098E-01
2L_3559324_SNP T C 0.1354 26 166 0.2228 2.1510429565024702E-01
2L_3559401_DEL TT T 0.1758 29 136 0.08172 6.4733695555723378E-02
2L_3559678_SNP T C 0.1327 26 170 0.06284 5.8892496117268739E-02
2L_3559765_DEL T TGGATGAGC 0.07447 14 174 0.1305 1.1940577116611284E-01
2L_3559799_SNP A G 0.1784 33 152 0.453 4.4013141341659090E-01
2L_3559818_SNP G A 0.1421 28 169 0.07689 7.4303050209974339E-02
2L_3559848_SNP A T 0.1579 30 160 0.0544 5.0974304619416232E-02
2L_3559857_SNP T C 0.1487 29 166 0.04492 4.1996641590457177E-02
2L_3559868_SNP T G 0.148 29 167 0.04993 4.6463456133106547E-02
2L_3559893_SNP A G 0.1615 31 161 0.07854 7.3384190796832130E-02
2L_3559895_SNP C A 0.1606 31 162 0.06391 5.9412151700892667E-02
2L_3559910_SNP T C 0.171 33 160 0.05477 5.2809742273336457E-02
2L_3559921_SNP G A 0.1327 26 170 0.08756 8.3901367539548799E-02
2L_3559964_SNP A G 0.1571 30 161 0.006014 4.8847567523236848E-03
2L_3560106_SNP T A 0.2324 43 142 0.1571 1.4997808684715097E-01
2L_3560235_DEL G GG 0.1067 19 159 0.4075 3.9391363741075158E-01
2L_3560264_DEL G GGC 0.2682 48 131 0.06274 5.9226653431257041E-02
2L_3560270_SNP T G 0.1376 26 163 0.657 6.6308531540651749E-01
2L_3560276_SNP T G 0.3176 54 116 0.2304 2.2614726067092450E-01
2L_3560303_SNP G A 0.1192 23 170 0.08951 8.4120258913250923E-02
2L_3560305_INS TTT G 0.1192 23 170 0.09024 8.4787132941718801E-02
2L_3560459_SNP C T 0.08021 15 172 0.578 5.6836188691355805E-01
2L_3560504_SNP G A 0.337 61 120 0.08834 7.4282204636628685E-02
2L_3560505_SNP A T 0.1081 20 165 0.837 8.3120871200851743E-01
2L_3560508_SNP A T 0.3333 60 120 0.09715 8.1726320252461959E-02
2L_3560511_SNP T A 0.2062 40 154 0.1151 1.0812081579919008E-01
2L_3560519_SNP T A 0.4302 77 102 0.1036 8.9306935096631235E-02
2L_3560527_SNP A G 0.06283 12 179 0.4944 4.8395643482721862E-01
2L_3560529_SNP A G 0.1351 25 160 0.8827 8.7846633458347401E-01
2L_3560535_SNP C T 0.337 61 120 0.118 1.0291051202288004E-01
2L_3560576_SNP T G 0.4746 84 93 0.04729 4.1290627866783197E-02
2L_3560577_SNP A C 0.1475 27 156 0.7851 7.7813803364350242E-01
2L_3560598_SNP T A 0.199 39 157 0.01292 1.2374060522910598E-02
2L_3560600_SNP A T 0.2179 39 140 0.9834 9.8280380625226615E-01
2L_3560604_SNP T A 0.2 39 156 0.01222 1.1563614136198731E-02
2L_3560614_SNP A C 0.4888 87 91 0.06189 5.2514141871001341E-02
2L_3560622_SNP A G 0.07979 15 173 0.4914 4.8125944370236284E-01
2L_3560633_SNP G A 0.1538 30 165 0.04598 4.3719158744051245E-02
2L_3560662_SNP T A 0.07895 15 175 0.4994 4.9124222407284479E-01
2L_3560668_SNP T C 0.4611 83 97 0.02501 2.0344884664670618E-02
2L_3560673_SNP A C 0.2147 38 139 0.7848 7.7641564169845334E-01
2L_3560692_SNP C T 0.1949 38 157 0.02378 2.3138416979443799E-02
2L_3560696_SNP T C 0.201 39 155 0.01448 1.4723271353777380E-02
2L_3560747_SNP A C 0.1392 27 167 0.02119 2.0789817641145698E-02
2L_3560782_SNP A C 0.1218 24 173 0.8411 8.3923187645896724E-01
2L_3560811_SNP C A 0.1333 26 169 0.951 9.5047243585369345E-01
2L_3561047_INS CC C 0.05914 11 175 0.7899 7.8837733084657391E-01
2L_3561138_SNP A G 0.2292 44 148 0.4204 4.1004532429174878E-01
2L_3561333_SNP A G 0.2275 43 146 0.7542 7.4700256867595993E-01
2L_3561489_SNP G A 0.09137 18 179 0.9824 9.8220903576279295E-01
2L_3561513_SNP C G 0.1257 24 167 0.1424 1.3617565021889244E-01
2L_3561521_SNP A T 0.1295 25 168 0.3349 3.3174944649285254E-01
2L_3561524_SNP T A 0.1204 23 168 0.2908 2.8281823915698301E-01
2L_3561527_SNP T C 0.1461 26 152 0.2178 1.9468828485558631E-01
2L_3561531_SNP A T 0.2204 41 145 0.4092 3.9735530139094777E-01
2L_3561550_SNP G A 0.05128 10 185 0.8474 8.4659133245196849E-01
2L_3561568_SNP T C 0.3438 66 126 0.2101 2.0083101982438578E-01
2L_3561573_SNP C A 0.4188 80 111 0.1287 1.2674966754290495E-01
2L_3561593_SNP C T 0.1237 24 170 0.1204 1.1449844138890419E-01
2L_3561601_SNP C T 0.1179 23 172 0.1294 1.2378559844225512E-01
2L_3561636_SNP T C 0.06122 12 184 0.3213 3.1355061934461648E-01
2L_3561651_SNP G A 0.3388 62 121 0.2844 2.7391570483947358E-01
2L_3561706_SNP T C 0.1897 37 158 0.1905 1.8373237576402224E-01
2L_3561714_SNP T C 0.07821 14 165 0.2832 2.6165388932782196E-01
2L_3561785_SNP A T 0.09043 17 171 0.927 9.2596010884515700E-01
2L_3562080_SNP A T 0.08511 16 172 0.221 2.1003660166841187E-01
2L_3562396_SNP T G 0.4919 91 94 0.8586 8.5544502363817032E-01
2L_3562461_SNP T A 0.08421 16 174 0.8084 8.1028308091462664E-01
2L_3562489_SNP T A 0.09184 18 178 0.3851 3.9665088380447688E-01
2L_3562491_SNP T A 0.05556 11 187 0.4626 4.5778372692079661E-01
2L_3562497_SNP T A 0.134 26 168 0.09645 9.0845936615087997E-02
2L_3562509_SNP A G 0.1237 24 170 0.8943 8.9584204870952611E-01
2L_3562514_SNP A G 0.4731 88 98 0.6443 6.4476589997967704E-01
2L_3562565_SNP G A 0.3333 62 124 0.3764 3.6411047576971078E-01
2L_3562572_SNP A C 0.3351 62 123 0.3938 3.8084310852045500E-01
2L_3562580_SNP A C 0.1231 24 171 0.919 9.1840531903519085E-01
2L_3562582_SNP C T 0.1224 24 172 0.9319 9.3146150461681576E-01
2L_3562584_SNP G T 0.1186 23 171 0.7492 7.4754241728814241E-01
2L_3562598_SNP C T 0.1276 25 171 0.8681 8.6680633796498041E-01
2L_3562629_SNP A T 0.07071 14 184 0.9167 9.1584318817405330E-01
2L_3562634_SNP G C 0.06599 13 184 0.6306 6.2648599141591321E-01
2L_3562645_SNP G T 0.08081 16 182 0.9521 9.5156576309277197E-01
2L_3562660_SNP A C 0.2804 53 136 0.2505 2.3632442261410058E-01
2L_3562814_SNP C G 0.5 96 96 0.1005 9.2973638328991637E-02
2L_3562838_SNP T C 0.4551 81 97 0.5048 4.8580110847896241E-01
2L_3563027_SNP A G 0.2389 43 137 0.09499 9.0962942085528464E-02
2L_3563040_SNP A C 0.3957 74 113 0.2232 2.1793929760073316E-01
2L_3563110_SNP T G 0.08763 17 177 0.6553 6.5085414078018111E-01
2L_3563151_SNP A G 0.4118 77 110 0.1148 1.0685482484029529E-01
2L_3563281_SNP T C 0.1852 35 154 0.1369 1.2913176732040821E-01
2L_3563440_SNP T C 0.08197 15 168 0.9239 9.2229756754151959E-01
2L_3563445_SNP T C 0.1737 33 157 0.3884 3.7631620194595905E-01
2L_3563472_INS CAAT C 0.05556 11 187 7.791e-05 7.0679074534313473E-05
2L_3563489_SNP C G 0.09744 19 176 0.7964 7.9445771276927735E-01
2L_3563508_SNP C A 0.2188 42 150 0.8528 8.5056386055418354E-01
2L_3563509_INS CACCT C 0.125 24 168 0.9389 9.3756374314344537E-01
2L_3563525_SNP T C 0.2156 36 131 0.05087 3.8668529544604389E-02
2L_3563528_INS CCATC C 0.2147 38 139 0.04195 3.5658787231599508E-02
2L_3563539_SNP T G 0.3109 60 133 0.1074 1.0077457068175555E-01
2L_3563588_SNP C G 0.1077 21 174 0.1083 1.0279229547178004E-01
2L_3563682_SNP G T 0.1967 36 147 0.2508 2.4714055970632665E-01
2L_3563721_SNP C T 0.2953 57 136 0.1488 1.4105214619636830E-01
2L_3563755_SNP T A 0.1257 24 167 0.6249 6.2037349093798944E-01
2L_3564463_SNP T C 0.382 68 110 0.1109 1.0871926258361941E-01
2L_3564466_SNP T C 0.09845 19 174 0.1963 1.9072509138707838E-01
2L_3564476_SNP A G 0.06701 13 181 0.1567 1.5287548897948999E-01
2L_3564742_SNP A G 0.1475 27 156 0.2359 2.2585048438018951E-01
2L_3564752_SNP G A 0.09626 18 169 0.7395 7.3889915925217653E-01
2L_3564789_SNP G A 0.1309 25 166 0.449 4.3752288574512421E-01
2L_3564839_SNP T G 0.1693 32 157 0.1477 1.3908642736334964E-01
2L_3564940_SNP T G 0.1503 29 164 0.8749 8.7323003181918191E-01
2L_3564976_SNP T G 0.2383 46 147 0.02634 2.4079489104189254E-02
2L_3565000_DEL T TTTTGCAAACGCT 0.1152 22 169 0.8725 8.6979549945680135E-01
2L_3565036_DEL T TTCATCTCCAACCCAGACT 0.426 72 97 0.04363 4.1191765904715426E-02
2L_3565057_SNP A G 0.4667 84 96 0.07935 6.7281132119848486E-02
2L_3565146_SNP C T 0.06771 13 179 0.9847 9.8439036127911483E-01
2L_3565153_SNP C A 0.2865 53 132 0.3411 3.2757754557038254E-01
2L_3565165_SNP A G 0.06771 13 179 0.9847 9.8439036127911483E-01
2L_3565188_SNP A T 0.07179 14 181 0.32 3.1739496133672562E-01
2L_3565487_SNP T C 0.2021 39 154 0.00178 1.5255526737153957E-03
2L_3565507_SNP T C 0.2193 41 146 0.5646 5.6168401089794529E-01
2L_3565679_SNP C T 0.114 22 171 0.7235 7.1827300652604786E-01
2L_3565684_SNP C T 0.2938 52 125 0.01123 1.1756968270786783E-02
2L_3565706_SNP A C 0.09677 18 168 0.5868 5.8991217654485151E-01
2L_3565786_SNP T C 0.246 46 141 0.06343 5.6603357750227158E-02
2L_3565937_SNP A G 0.3278 59 121 0.2857 2.7363022239248747E-01
2L_3565949_DEL A AGCCA 0.1047 20 171 0.9635 9.6269000802081595E-01
2L_3565998_DEL G GGCTGCGGAAGGTGG 0.0625 12 180 0.6492 6.4468718249900236E-01
2L_3566008_SNP A G 0.07059 12 158 0.7555 7.4487766388821952E-01
2L_3566017_SNP T C 0.1179 23 172 0.8937 8.9437920967584916E-01
2L_3566019_SNP T C 0.2147 41 150 0.001767 1.5086275117164429E-03
2L_3566021_SNP G C 0.08081 16 182 0.7404 7.3765169344751924E-01
2L_3566047_SNP A C 0.2169 41 148 0.002794 2.2925474212997792E-03
2L_3566056_SNP A G 0.2211 42 148 0.005822 5.4924346882588744E-03
2L_3566085_SNP T C 0.1077 21 174 0.7833 7.8170500263823561E-01
2L_3566087_INS AT A 0.08671 15 158 0.3009 2.8847687886512163E-01
2L_3566090_SNP C G 0.2042 39 152 0.2239 2.1190800410998123E-01
2L_3566104_SNP T C 0.228 44 149 0.005291 4.7707480330236368E-03
2L_3566121_SNP T A 0.1875 36 156 0.1824 1.7447327333381513E-01
2L_3566154_SNP A G 0.2154 42 153 0.008684 8.1291060330084194E-03
2L_3566169_SNP A G 0.3403 65 126 0.04535 5.3432752890536006E-02
2L_3566200_SNP T C 0.2103 41 154 0.006865 6.4032273052443767E-03
2L_3566210_SNP G A 0.2062 40 154 0.1629 1.5672296648065243E-01
2L_3566288_SNP G C 0.4317 79 104 0.3094 2.9091639607975672E-01
2L_3566457_SNP T C 0.3105 59 131 0.2046 2.0240017979570035E-01
2L_3566508_SNP A C 0.1042 20 172 0.2309 2.2560393315363092E-01
2L_3566529_SNP T C 0.07179 14 181 0.4858 4.8095334845931315E-01
2L_3566587_SNP T G 0.05085 9 168 0.1853 1.9051953291798096E-01
2L_3566638_SNP A T 0.06349 12 177 0.6058 6.0066820752068684E-01
2L_3566661_SNP G A 0.06283 12 179 0.7848 7.8119194959496074E-01
2L_3566679_SNP A G 0.07143 14 182 0.3694 3.6524893834381877E-01
2L_3566685_SNP A C 0.1451 28 165 0.7501 7.4578455240401387E-01
2L_3566692_SNP G A 0.3404 64 124 0.249 2.4261902017999415E-01
2L_3566699_SNP G A 0.3455 66 125 0.2594 2.5284358783411143E-01
2L_3566701_SNP C T 0.4757 88 97 0.133 1.2366844187283277E-01
2L_3566705_SNP C A 0.3439 65 124 0.26 2.5142526485869787E-01
2L_3566715_SNP T A 0.3457 65 123 0.2495 2.3982144853590537E-01
2L_3566720_SNP C T 0.4392 83 106 0.2711 2.6638472804386659E-01
2L_3566722_SNP T G 0.4385 82 105 0.218 2.0670608595163764E-01
2L_3566733_SNP A C 0.1105 20 161 0.6418 6.3118445973477466E-01
2L_3566744_SNP C A 0.07107 14 183 0.1794 1.7342155080526755E-01
2L_3566760_SNP G C 0.1437 24 143 0.03008 2.8712380406476907E-02
2L_3566761_SNP C A 0.488 81 85 0.9342 9.3036130748316570E-01
2L_3566767_SNP C T 0.457 85 101 0.9988 9.9871213448847240E-01
2L_3566773_SNP C T 0.4565 84 100 0.9764 9.7554551264243172E-01
2L_3566785_SNP C T 0.4802 85 92 0.9514 9.4926102350495833E-01
2L_3566788_INS C CCTT 0.4885 85 89 0.8584 8.5130144942504393E-01
2L_3566816_SNP A C 0.4629 81 94 0.415 4.1485534061098095E-01
2L_3566818_SNP T C 0.3934 72 111 0.8027 7.9796932922756447E-01
2L_3566915_SNP C T 0.1421 26 157 0.4899 4.7839126301421453E-01
2L_3566994_SNP A G 0.2412 41 129 0.009863 8.8521615302669925E-03
2L_3567017_DEL C CTTGTGGC 0.09326 18 175 0.3083 3.0496548602799878E-01
2L_3567105_SNP T C 0.05348 10 177 0.4029 3.9115036244549006E-01
2L_3567321_SNP A G 0.1099 21 170 0.7347 7.3141000891606334E-01
2L_3567445_SNP T A 0.065 13 187 0.2472 2.4419177401223080E-01
2L_3567485_SNP C T 0.4754 87 96 0.192 1.7988464913005975E-01
2L_3567523_SNP A G 0.4632 88 102 0.1682 1.6003155923456713E-01
2L_3567534_SNP A T 0.1979 38 154 0.3831 3.7185555465440800E-01
2L_3567555_SNP A G 0.2197 38 135 0.926 9.2267292259408529E-01
2L_3567565_SNP G T 0.3163 62 134 0.2903 2.8487488261660066E-01
2L_3567578_DEL T TATCT 0.1337 23 149 0.7357 7.2798341907791053E-01
2L_3567591_SNP T A 0.1389 25 155 0.8379 8.3234806008177553E-01
2L_3567602_SNP T C 0.06186 12 182 0.07232 7.0398098130589004E-02
2L_3567609_SNP A G 0.3802 73 119 0.1843 1.7652683564683236E-01
2L_3567614_SNP C G 0.1237 24 170 0.8088 8.0690782807777928E-01
2L_3567615_SNP C T 0.05584 11 186 0.9356 9.3482818478984520E-01
2L_3567626_SNP A G 0.3231 63 132 0.257 2.5115625493324500E-01
2L_3567628_SNP T G 0.07653 15 181 0.1764 1.7258504792944529E-01
2L_3567641_SNP A T 0.06701 13 181 0.3091 3.0529710210385141E-01
2L_3567642_SNP C T 0.06154 12 183 0.4404 4.3806640986415102E-01
2L_3567669_SNP A G 0.1302 22 147 0.8838 8.7905206070061082E-01
2L_3567714_DEL C CA 0.1005 19 170 0.522 5.0953695678715438E-01
2L_3567717_SNP G A 0.1047 20 171 0.4256 4.1305491437249031E-01
2L_3567822_SNP T C 0.1099 21 170 0.6989 6.9446695186166774E-01
2L_3567835_SNP C T 0.05025 10 189 0.9724 9.7225031690797914E-01
2L_3567910_SNP G C 0.08995 17 172 0.08564 7.6395149596986525E-02
2L_3567990_SNP T C 0.09645 19 178 0.0007802 6.8302736895166957E-04
2L_3568132_SNP C T 0.06736 13 180 0.2171 2.1057161790471779E-01
2L_3568275_INS TTGT T 0.3034 54 124 0.2302 2.3562957805100604E-01
2L_3568294_SNP T C 0.1793 33 151 0.2506 2.3678950634014373E-01
2L_3568397_SNP G A 0.1192 23 170 0.9528 9.5230763366171101E-01
2L_3568434_SNP A C 0.3316 63 127 0.1179 1.0732655445933015E-01
2L_3568438_SNP A C 0.1146 22 170 0.9041 9.0285865333702420E-01
2L_3568472_SNP A T 0.1077 21 174 0.8403 8.3852208019480146E-01
2L_3568486_SNP G C 0.08602 16 170 0.3323 3.2344695398617562E-01
2L_3568517_SNP A G 0.2857 46 115 0.1014 9.0679045286418125E-02
2L_3568544_SNP A T 0.06707 11 153 0.7033 6.9115977098282533E-01
2L_3569428_SNP C T 0.2706 46 124 0.3542 3.3554807229971384E-01
2L_3569460_SNP G T 0.1176 22 165 0.972 9.7130167942661583E-01
2L_3569468_SNP C T 0.08466 16 173 0.5112 5.1071517770410102E-01
2L_3569504_SNP A T 0.25 47 141 0.6076 6.0146402392437026E-01
2L_3569570_SNP T G 0.3245 61 127 0.1745 1.6417639332261103E-01
2L_3569582_SNP G A 0.2473 46 140 0.6193 6.1223277961311906E-01
2L_3569588_SNP C G 0.2021 39 154 0.6293 6.2369706300735206E-01
2L_3569589_SNP G T 0.2051 40 155 0.6044 5.9917912716169486E-01
2L_3569666_SNP G T 0.2431 44 137 0.4202 4.1234330112973383E-01
2L_3569667_SNP G T 0.2346 42 137 0.388 3.8044058285229709E-01
2L_3569736_SNP A G 0.2717 50 134 0.6121 6.0184845487415073E-01
2L_3569818_SNP A G 0.2051 40 155 0.5324 5.2818792159290862E-01
2L_3569937_SNP C T 0.05584 11 186 0.9803 9.8003051703793775E-01
2L_3569960_SNP T C 0.1761 31 145 0.431 4.2107745170983613E-01
2L_3569979_SNP A G 0.1774 33 153 0.08183 7.9633844955921712E-02
2L_3570051_SNP C T 0.3953 68 104 0.3413 3.2767629126740849E-01
2L_3570063_SNP T C 0.1886 33 142 0.1698 1.6016662301908524E-01
2L_3570081_SNP T G 0.1093 20 163 0.2502 2.3990828564097177E-01
2L_3570082_SNP C T 0.1087 20 164 0.2605 2.5022697222140766E-01
2L_3570087_SNP G C 0.1087 20 164 0.2605 2.5022697222140766E-01
2L_3570088_SNP A T 0.1591 28 148 0.4805 4.6381425710964930E-01
2L_3570090_SNP A G 0.1461 26 152 0.6163 6.0215814386950595E-01
2L_3570099_SNP C T 0.1018 17 150 0.4351 4.1554283901194189E-01
2L_3570108_SNP T C 0.1905 36 153 0.175 1.6552598531277718E-01
2L_3570135_SNP G A 0.3143 55 120 0.4722 4.5725117618070032E-01
2L_3570143_SNP A T 0.3533 65 119 0.4103 3.9558615345382686E-01
2L_3570154_SNP G A 0.2646 50 139 0.4766 4.6349671694056094E-01
2L_3570156_SNP G A 0.3279 60 123 0.5553 5.4097460647968010E-01
2L_3570163_SNP A C 0.3167 57 123 0.5342 5.2060529931094779E-01
2L_3570164_SNP G A 0.3169 58 125 0.5977 5.8266795599272148E-01
2L_3570186_SNP G C 0.2386 47 150 0.4808 4.7503358299478426E-01
2L_3570188_INS G GT 0.241 47 148 0.4796 4.7362668449609302E-01
2L_3570191_SNP T G 0.2312 43 143 0.2058 1.9764762881361786E-01
2L_3570195_SNP C G 0.4167 75 105 0.6151 6.0360555938746474E-01
2L_3570393_SNP A G 0.2246 42 145 0.7543 7.4682504810294259E-01
2L_3570511_SNP C A 0.1179 23 172 0.2145 2.1245747179752483E-01
2L_3570755_SNP C T 0.2935 54 130 0.01794 1.4943695504771846E-02
2L_3570844_INS TTCCAATGT T 0.08421 16 174 0.5044 4.9390999267175184E-01
2L_3570939_SNP C T 0.1658 32 161 0.009208 7.9418619962772323E-03
2L_3570959_SNP C T 0.09524 18 171 0.8409 8.3819866097115980E-01
2L_3571099_SNP A G 0.1554 30 163 0.02344 2.0667792559070513E-02
2L_3571142_SNP T C 0.07035 14 185 0.6757 6.7331851407339338E-01
2L_3571169_SNP T A 0.09744 19 176 0.6642 6.5867852365619250E-01
2L_3571171_SNP A C 0.09524 18 171 0.8409 8.3819866097115980E-01
2L_3571180_SNP C T 0.1022 19 167 0.9393 9.3781188004562754E-01
2L_3571181_SNP A G 0.1173 23 173 0.7231 7.2069637166375622E-01
2L_3571189_SNP C T 0.09574 18 170 0.8374 8.3427052534857338E-01
2L_3571198_SNP A C 0.4348 80 104 0.6343 6.2516399775130016E-01
2L_3571222_SNP A C 0.1237 24 170 0.8758 8.7457473092528426E-01
2L_3571228_SNP T C 0.1192 23 170 0.8156 8.1326958725325571E-01
2L_3571241_SNP G A 0.4239 78 106 0.676 6.6995555438807641E-01
2L_3571296_SNP A T 0.09043 17 171 0.5626 5.5759541330742279E-01
2L_3571302_SNP C G 0.08854 17 175 0.878 8.7558396791076309E-01
2L_3571314_SNP T C 0.2383 46 147 0.009954 8.8190956870929510E-03
2L_3571316_SNP T A 0.1186 23 171 0.7599 7.5770598215266527E-01
2L_3571340_SNP A C 0.1444 27 160 0.658 6.5145629056365006E-01
2L_3571355_SNP T C 0.5 93 93 0.02811 2.5071023797603585E-02
2L_3571375_SNP T C 0.1421 28 169 0.00914 8.2948924880566731E-03
2L_3571399_SNP T C 0.09474 18 172 0.8908 8.9005781066752909E-01
2L_3571400_SNP A G 0.2751 52 137 0.9681 9.6749549157870818E-01
2L_3571419_SNP A G 0.07653 15 181 0.7978 7.9583405503517757E-01
2L_3571430_SNP T C 0.08021 15 172 0.5618 5.6304514126470218E-01
2L_3571469_SNP A T 0.2246 42 145 0.585 5.7367884826972104E-01
2L_3571473_SNP C G 0.09091 17 170 0.9543 9.5350747746609477E-01
2L_3571502_SNP A C 0.05208 10 182 0.5704 5.6185666505294996E-01
2L_3571506_SNP T C 0.1667 32 160 0.01471 1.2742998898931625E-02
2L_3571543_SNP G A 0.2707 49 132 0.3333 3.1894682554209519E-01
2L_3571544_SNP A G 0.2487 47 142 0.05496 5.0142370393489503E-02
2L_3571546_SNP T A 0.2692 49 133 0.006281 4.8490858317691357E-03
2L_3571551_DEL A AA 0.0929 17 166 0.3879 4.0307153619073688E-01
2L_3571565_SNP C A 0.1571 30 161 0.001672 1.2447107084850378E-03
2L_3571566_SNP T C 0.05556 11 187 0.7923 7.9013223401918031E-01
2L_3571570_SNP A C 0.09091 17 170 0.5538 5.4805392193573965E-01
2L_3571579_SNP G A 0.114 22 171 0.8198 8.1758981919957519E-01
2L_3571661_SNP T A 0.4505 82 100 0.7825 7.7761754385116078E-01
2L_3571681_SNP C T 0.1481 28 161 0.06211 5.6584494721008266E-02
2L_3571713_SNP A G 0.1421 28 169 0.03161 3.0124119802918743E-02
2L_3571802_SNP T C 0.2181 41 147 0.01104 8.9922146674665925E-03
2L_3571859_SNP A G 0.1145 19 147 0.6928 6.8677415863526181E-01
2L_3571912_SNP A T 0.3115 57 126 0.5359 5.3767489150468484E-01
2L_3571929_SNP C G 0.3222 58 122 0.6455 6.3461173587227915E-01
2L_3571991_SNP C T 0.1173 23 173 0.8838 8.8209947848790593E-01
2L_3572063_SNP T G 0.2368 45 145 0.8995 8.9766174662149223E-01
2L_3572079_SNP A G 0.4216 78 107 0.9409 9.3992007926012455E-01
2L_3572100_SNP G A 0.05405 10 175 0.2964 2.9030719479912293E-01
2L_3572110_SNP C T 0.2394 45 143 0.6698 6.6172203694866427E-01
2L_3572114_SNP A T 0.2353 44 143 0.6148 6.0496451273691965E-01
2L_3572120_SNP G T 0.3387 63 123 0.4482 4.4008669967123737E-01
2L_3572122_SNP A C 0.3351 62 123 0.4717 4.6271107695379976E-01
2L_3572130_SNP T G 0.4891 90 94 0.559 5.4932212119562918E-01
2L_3572149_SNP G A 0.2932 56 135 0.9003 8.9807004420896297E-01
2L_3572160_SNP A C 0.2842 54 136 0.9257 9.2405073147321748E-01
2L_3572163_SNP A T 0.1947 37 153 0.952 9.5096064655437795E-01
2L_3572175_SNP T C 0.4778 86 94 0.7341 7.2587653852834189E-01
2L_3572177_SNP C G 0.1832 35 156 0.7346 7.2963488043065405E-01
2L_3572179_SNP C G 0.3069 58 131 0.7665 7.6475229573836101E-01
2L_3572180_SNP C T 0.1443 28 166 0.9062 9.0575049490380610E-01
2L_3572181_SNP G C 0.1789 34 156 0.9517 9.5104941276133093E-01
2L_3572190_SNP G T 0.1771 34 158 0.8904 8.8902573742059798E-01
2L_3572211_SNP T C 0.09645 19 178 0.3312 3.2928795214873596E-01
2L_3572229_SNP T C 0.3069 58 131 0.9807 9.8025256782162395E-01
2L_3572238_SNP C T 0.3152 58 126 0.5806 5.7004725842800863E-01
2L_3572294_SNP C T 0.4115 79 113 0.434 4.2621221781696561E-01
2L_3572305_SNP C T 0.1347 26 167 0.9605 9.6001561195860974E-01
2L_3572309_SNP T C 0.178 34 157 0.9493 9.4828281692248251E-01
2L_3572331_SNP A G 0.2051 40 155 0.4632 4.5523772637923077E-01
2L_3572373_SNP T C 0.07614 15 182 0.01756 1.6261639061807588E-02
2L_3572387_SNP T C 0.1865 36 157 0.771 7.6842479370688932E-01
2L_3572427_SNP A G 0.4121 75 107 0.2493 2.4367516274562917E-01
2L_3572467_SNP A G 0.2199 42 149 0.2943 2.8556131523474193E-01
2L_3572481_SNP A T 0.1038 19 164 0.1106 1.0751524748640251E-01
2L_3572488_DEL T TACGAT 0.171 33 160 0.803 8.0112609504898391E-01
2L_3572504_DEL AGAA A 0.3523 62 114 0.1097 9.7101636781729561E-02
2L_3572509_SNP A G 0.375 63 105 0.06997 6.0471299021382527E-02
2L_3572516_SNP C G 0.3387 63 123 0.09343 9.2298911470234724E-02
2L_3572554_SNP T C 0.1033 19 165 0.3298 3.1802203772673043E-01
2L_3572557_SNP T C 0.2234 44 153 0.1247 1.1993095663127451E-01
2L_3572621_SNP T C 0.06842 13 177 0.5981 5.9103930701254570E-01
2L_3572689_SNP A C 0.06383 12 176 0.6465 6.3843593166021328E-01
2L_3572697_SNP T C 0.1897 37 158 0.06109 5.7485084771903651E-02
2L_3572877_SNP A T 0.0625 12 180 0.8841 8.8301703708275059E-01
2L_3572894_SNP C T 0.1264 23 159 0.5864 5.8196971195408254E-01
2L_3573071_SNP A G 0.06122 12 184 0.4641 4.5721085767331926E-01
2L_3573113_SNP A T 0.2203 39 138 0.09147 8.4817872746334788E-02
2L_3573138_SNP G T 0.05376 10 176 0.5874 5.8304033296313129E-01
2L_3573143_SNP G T 0.3641 67 117 0.5906 5.8384464126141666E-01
2L_3573227_SNP G A 0.4837 89 95 0.6307 6.2547811352400795E-01
2L_3573251_SNP A G 0.2567 48 139 0.0541 4.8059668799577640E-02
2L_3573254_SNP G T 0.2595 48 137 0.04761 4.1117428440385906E-02
2L_3573283_SNP A G 0.4722 85 95 0.2288 2.1257131844309285E-01
2L_3573301_SNP T G 0.05978 11 173 0.1758 1.5863836314640511E-01
2L_3573303_SNP T C 0.2211 42 148 0.8303 8.2688471232608485E-01
2L_3573329_DEL G GTGGCTCAGGAGGGGTGCTCAG 0.1758 32 150 0.5964 5.8489071139754834E-01
2L_3573422_SNP C G 0.08466 16 173 0.767 7.6334791688717341E-01
2L_3573429_SNP T A 0.2074 39 149 0.7653 7.5883312637281741E-01
2L_3573442_SNP G A 0.1892 35 150 0.7183 7.1166545202196718E-01
2L_3573455_SNP G C 0.06878 13 176 0.4491 4.3946048695472262E-01
2L_3573456_SNP T C 0.3146 56 122 0.7519 7.4263761943725959E-01
2L_3573462_SNP C G 0.2222 42 147 0.7608 7.5611849261472530E-01
2L_3573468_SNP C T 0.427 79 106 0.9619 9.6097013719883539E-01
2L_3573498_SNP C T 0.07895 15 175 0.2325 2.2745512552078451E-01
2L_3573499_SNP T C 0.07895 15 175 0.2325 2.2745512552078451E-01
2L_3573508_SNP T G 0.2957 55 131 0.8752 8.7180519572893378E-01
2L_3573519_SNP C T 0.07937 15 174 0.2327 2.2641542011155036E-01
2L_3573522_SNP T C 0.07407 14 175 0.1752 1.6967677265116365E-01
2L_3573538_SNP A T 0.05263 10 180 0.5722 5.6170625533735818E-01
2L_3573557_SNP T A 0.3495 65 121 0.342 3.2794400045695582E-01
2L_3573568_SNP G C 0.232 45 149 0.889 8.8771458263023573E-01
2L_3573571_SNP C T 0.3934 72 111 0.2682 2.5290299371285407E-01
2L_3573593_SNP T G 0.2917 56 136 0.8614 8.5981790095233812E-01
2L_3573624_SNP T A 0.05208 10 182 0.7422 7.3847966683425015E-01
2L_3573642_SNP A G 0.06701 13 181 0.5434 5.3606017880134882E-01
2L_3573743_SNP T G 0.1128 22 173 0.2347 2.3049503827513151E-01
2L_3573750_SNP T C 0.07292 14 178 0.2428 2.3183917775259000E-01
2L_3573875_SNP A C 0.267 47 129 0.4233 4.0159221952806545E-01
2L_3573922_SNP A G 0.3022 55 127 0.4167 3.9658652087527169E-01
2L_3574005_SNP T C 0.1778 32 148 0.1457 1.3093339117012870E-01
2L_3574034_SNP T C 0.05641 11 184 0.4497 4.4948762342352611E-01
2L_3574053_SNP G A 0.05102 10 186 0.7308 7.2886687338601674E-01
2L_3574059_SNP A G 0.0567 11 183 0.4214 4.1531987566770179E-01
2L_3574073_SNP A G 0.1285 23 156 0.006748 5.2193530565827154E-03
2L_3574089_SNP T A 0.07143 14 182 0.2388 2.3318681141020881E-01
2L_3574100_SNP A T 0.4021 76 113 0.1838 1.7378325473773637E-01
2L_3574108_SNP C T 0.1111 22 176 0.4374 4.3381620432905710E-01
2L_3574110_SNP G A 0.07071 14 184 0.9827 9.8270593464168077E-01
2L_3574113_SNP G C 0.07107 14 183 0.3133 3.0916280248634243E-01
2L_3574118_SNP T C 0.06154 12 183 0.5457 5.4989220931945171E-01
2L_3574123_INS GT G 0.0603 12 187 0.4178 4.1375767126350060E-01
2L_3574125_SNP G T 0.0603 12 187 0.4178 4.1375767126350060E-01
2L_3574128_SNP A C 0.05556 11 187 0.5264 5.2227621686943371E-01
2L_3574130_SNP C A 0.0603 12 187 0.4178 4.1375767126350060E-01
2L_3574131_SNP A T 0.05556 11 187 0.5506 5.4677039106766401E-01
2L_3574133_SNP T C 0.0603 12 187 0.4178 4.1375767126350060E-01
2L_3574134_SNP T C 0.2159 38 138 0.8363 8.2928690808614181E-01
2L_3574136_SNP T A 0.05556 11 187 0.2411 2.3726741620799963E-01
2L_3574138_SNP T G 0.0603 12 187 0.4178 4.1375767126350060E-01
2L_3574152_SNP G A 0.3386 64 125 0.1815 1.7974093867421537E-01
2L_3574165_SNP A G 0.1546 30 164 0.5424 5.3826235624926988E-01
2L_3574168_SNP T C 0.2834 53 134 0.7085 7.0614012631807177E-01
2L_3574190_SNP T C 0.1813 35 158 0.6256 6.2158744582162839E-01
2L_3574197_INS TCAAAT T 0.05556 11 187 0.2124 2.0938822490403874E-01
2L_3574206_SNP A T 0.0603 12 187 0.4178 4.1375767126350060E-01
2L_3574224_DEL G GCCCTACGAGTG 0.06771 13 179 0.4215 4.1153955362481665E-01
2L_3574295_SNP C T 0.1042 20 172 0.755 7.5126354124542261E-01
2L_3574334_SNP A G 0.05612 11 185 0.7087 7.0427343841779533E-01
2L_3574366_SNP T G 0.08205 16 179 0.0008722 7.6934527483010111E-04
2L_3574381_SNP A G 0.1374 25 157 0.8901 8.8693347466591321E-01
2L_3574386_SNP T C 0.1571 30 161 0.9507 9.4961951734348893E-01
2L_3574569_SNP G A 0.1481 28 161 0.683 6.7732936185870074E-01
2L_3574626_SNP T G 0.1828 34 152 0.576 5.6830971731841484E-01
2L_3574649_SNP T G 0.4088 74 107 0.3677 3.5912447932957925E-01
2L_3574667_SNP T C 0.05236 10 181 0.4247 4.1401088615194781E-01
2L_3574685_SNP T A 0.152 26 145 0.5314 5.4548925489162658E-01
2L_3574688_SNP A G 0.3511 66 122 0.4604 4.4857455290231496E-01
2L_3574749_SNP T A 0.3804 70 114 0.7883 7.8362246122446833E-01
2L_3574750_SNP G C 0.3871 72 114 0.7129 7.0771414051136472E-01
2L_3574756_SNP A T 0.3804 70 114 0.6018 5.9490964514856082E-01
2L_3574769_SNP T G 0.3559 63 114 0.7831 7.7502846493984556E-01
2L_3574775_SNP C T 0.1404 24 147 0.9838 9.8528030065377259E-01
2L_3574778_SNP G A 0.2698 51 138 0.1155 1.0812485356596702E-01
2L_3574794_SNP G A 0.134 26 168 0.783 7.8351617253468975E-01
2L_3574798_SNP C T 0.4611 83 97 0.4609 4.5276952962197070E-01
2L_3574800_SNP T C 0.4586 83 98 0.3842 3.7122622459077215E-01
2L_3574806_SNP A G 0.1385 27 168 0.9118 9.1117234364134603E-01
2L_3574808_SNP T G 0.1295 25 168 0.8473 8.4745869258912088E-01
2L_3574822_SNP T G 0.1392 27 167 0.8802 8.7968361931121020E-01
2L_3574828_SNP A T 0.1789 34 156 0.4659 4.5560471645024303E-01
2L_3574841_SNP G T 0.06122 12 184 0.9002 8.9895499214973051E-01
2L_3574863_SNP G A 0.4301 80 106 0.3442 3.2621443125509464E-01
2L_3574875_SNP T C 0.4541 84 101 0.2533 2.3894761362096595E-01
2L_3574879_SNP T C 0.455 86 103 0.2084 1.9773513042430024E-01
2L_3574901_SNP C T 0.1376 26 163 0.9392 9.3863248806056643E-01
2L_3574936_SNP T C 0.1082 21 173 0.7686 7.6953534928148093E-01
2L_3574948_SNP A G 0.08629 17 180 0.8758 8.7445702222946209E-01
2L_3575008_SNP T C 0.0603 12 187 0.828 8.2658945209250390E-01
2L_3575022_SNP A G 0.1979 38 154 0.1178 1.1133288869038638E-01
2L_3575038_SNP G C 0.1204 23 168 0.6467 6.4184881518534453E-01
2L_3575102_SNP A C 0.3222 58 122 0.3134 3.0260709169675670E-01
2L_3575104_SNP A G 0.2419 45 141 0.01762 1.7424895127611056E-02
2L_3575116_SNP T C 0.2292 44 148 0.2372 2.2788229834505291E-01
2L_3575133_SNP C A 0.4 72 108 0.9589 9.5815132781659385E-01
2L_3575134_INS AAATTGTTGATATT A 0.1211 23 167 0.9853 9.8518087818547961E-01
2L_3575135_SNP A T 0.2373 42 135 0.6774 6.7441316967044340E-01
2L_3575138_SNP A C 0.1164 22 167 0.3173 3.3319463717365194E-01
2L_3575141_DEL A ATTAAA 0.1968 37 151 0.3728 3.6351599933429479E-01
2L_3575147_SNP A G 0.2416 43 135 0.8324 8.3004777883037262E-01
2L_3575149_MNP AAT TTG 0.2012 34 135 0.729 7.2254205500401059E-01
2L_3575155_SNP G T 0.2472 44 134 0.9084 9.0692192938416771E-01
2L_3575157_SNP T A 0.2389 43 137 0.8496 8.4751844524436737E-01
2L_3575159_SNP G C 0.2418 44 138 0.951 9.5006410917371953E-01
2L_3575164_SNP C A 0.3956 72 110 0.785 7.8214325694844100E-01
2L_3575165_SNP T G 0.3989 73 110 0.8487 8.5029944961880077E-01
2L_3575169_SNP G A 0.4011 73 109 0.8536 8.4960953266062667E-01
2L_3575173_SNP G A 0.1295 25 168 0.7927 7.9264316394198286E-01
2L_3575175_SNP G C 0.4076 75 109 0.8335 8.3112749683604281E-01
2L_3575176_SNP C T 0.4011 73 109 0.7478 7.4022493214470142E-01
2L_3575178_SNP C T 0.3966 71 108 0.9915 9.9145400378304671E-01
2L_3575181_SNP T G 0.4124 73 104 0.879 8.7664899577667543E-01
2L_3575185_SNP C G 0.3911 70 109 0.9966 9.9655416884317660E-01
2L_3575190_INS TATTTT T 0.3944 71 109 0.7341 7.3115679091673780E-01
2L_3575192_SNP T C 0.4396 80 102 0.3733 3.5431300699847090E-01
2L_3575193_SNP A G 0.4044 74 109 0.6527 6.4329629210528105E-01
2L_3575203_SNP A T 0.3944 71 109 0.4509 4.3806883213407799E-01
2L_3575208_SNP T C 0.05882 11 176 0.9067 9.0485689862624263E-01
2L_3575223_SNP C T 0.2275 43 146 0.7021 6.9928559438527604E-01
2L_3575298_SNP A G 0.1862 35 153 0.5658 5.6369779720285895E-01
2L_3575402_SNP A G 0.2216 41 144 0.9591 9.5843520998888276E-01
2L_3575510_SNP G A 0.4658 75 86 0.05961 5.1587909580590764E-02
2L_3575513_SNP T C 0.1726 29 139 0.2543 2.4417573212703036E-01
2L_3575663_SNP A G 0.1543 29 159 0.6523 6.5331595764388517E-01
2L_3575688_SNP C G 0.2567 48 139 0.8276 8.2546697185109497E-01
2L_3575689_SNP A C 0.1053 20 170 0.8091 8.0537420236823776E-01
2L_3575691_SNP T G 0.2299 43 144 0.05529 4.9910686598174499E-02
2L_3575816_SNP A T 0.2174 40 144 0.5602 5.5169017052561642E-01
2L_3575822_SNP T G 0.08163 16 180 0.8404 8.3819070125551187E-01
2L_3575825_SNP G A 0.102 20 176 0.61 6.0883056107674838E-01
2L_3575842_SNP T C 0.2434 46 143 0.4667 4.6121569971799503E-01
2L_3575853_SNP T C 0.2646 50 139 0.8319 8.2792250311737248E-01
2L_3575872_SNP A G 0.1552 27 147 0.5992 5.8339455091888115E-01
2L_3575875_SNP T C 0.1392 27 167 0.612 6.0516419022556756E-01
2L_3575876_SNP C T 0.1421 26 157 0.7896 7.8449080426028428E-01
2L_3575882_SNP G A 0.05584 11 186 0.7897 7.8711768491233225E-01
2L_3575884_SNP T A 0.0733 14 177 0.9627 9.6181874276549095E-01
2L_3575885_SNP A C 0.07292 14 178 0.6485 6.4084163680447914E-01
2L_3575888_SNP T A 0.1271 23 158 0.6619 6.5361775106434594E-01
2L_3575889_SNP A G 0.05556 11 187 0.7963 7.9419524709058531E-01
2L_3575892_SNP G A 0.0733 14 177 0.6376 6.2883898850290953E-01
2L_3575900_SNP G A 0.06806 13 178 0.8536 8.5132781784189382E-01
2L_3575910_SNP G A 0.4674 86 98 0.3677 3.5108028779178391E-01
2L_3575929_SNP G A 0.08673 17 179 0.7233 7.1963707304084579E-01
2L_3575933_SNP A T 0.05556 11 187 0.7963 7.9419524709058531E-01
2L_3575943_SNP T A 0.3838 71 114 0.1621 1.5255274537255104E-01
2L_3575974_SNP C A 0.388 71 112 0.5632 5.5298245453610817E-01
2L_3575994_SNP A G 0.1562 30 162 0.6511 6.4607819744483896E-01
2L_3576181_SNP T C 0.4859 86 91 0.3724 3.5559056627791286E-01
2L_3576182_SNP A C 0.07216 14 180 0.737 7.3354876429043814E-01
2L_3576186_SNP T C 0.2541 46 135 0.6711 6.6201466706601120E-01
2L_3576187_INS AAC A 0.05556 11 187 0.3607 3.5528695140595734E-01
2L_3576379_SNP G A 0.2128 40 148 0.6971 6.9406242514908123E-01
2L_3576386_SNP T G 0.06633 13 183 0.1546 1.4853645422093276E-01
2L_3576388_SNP T C 0.3138 59 129 0.658 6.5127370655370465E-01
2L_3576427_SNP T A 0.07143 14 182 0.242 2.3443170921639978E-01
2L_3576457_SNP A G 0.2841 50 126 0.862 8.5577380696771177E-01
2L_3576616_SNP G A 0.08673 17 179 0.9023 9.0130360959211298E-01
2L_3576621_SNP A G 0.3536 64 117 0.5203 5.0983950321527605E-01
2L_3576634_SNP A G 0.4111 74 106 0.1033 9.6066954575071639E-02
2L_3576665_SNP T A 0.4475 81 100 0.3661 3.4841222419123363E-01
2L_3576709_SNP G C 0.08673 17 179 0.9023 9.0130360959211298E-01
2L_3576711_SNP A G 0.08673 17 179 0.9023 9.0130360959211298E-01
2L_3576748_SNP T G 0.08718 17 178 0.4443 4.3631872787788373E-01
2L_3576772_SNP C T 0.08673 17 179 0.9023 9.0130360959211298E-01
2L_3576909_SNP T C 0.1734 30 143 0.001722 1.2746186141323009E-03
2L_3576944_SNP A G 0.306 56 127 0.06028 5.1217599569562643E-02
2L_3577037_SNP T G 0.06633 13 183 0.05338 5.1657730061136956E-02
2L_3577163_INS ACTCT A 0.06736 13 180 0.0408 3.6928305558072749E-02
2L_3577166_SNP C G 0.06736 13 180 0.02541 2.2359022760934995E-02
2L_3577168_INS CTG C 0.07216 14 180 0.02769 2.4815387050979125E-02
2L_3577427_SNP T A 0.4492 84 103 0.5835 5.7622156831181814E-01
2L_3577432_SNP T C 0.4439 83 104 0.6288 6.2247917587930546E-01
2L_3577433_SNP C T 0.4409 82 104 0.6486 6.4186300999725909E-01
2L_3577446_SNP T G 0.09694 19 177 0.3726 3.6524710938893756E-01
2L_3577489_DEL TTTCGACCC T 0.05076 10 187 0.3715 3.6579903607348108E-01
2L_3577530_SNP A G 0.1053 20 170 0.5256 5.3540006064928924E-01
2L_3577666_SNP A G 0.1675 32 159 0.6802 6.7323217655266909E-01
2L_3577757_DEL G GTGCGTAAATAGTGTAA 0.1158 22 168 0.5524 5.5167152764662619E-01
2L_3577785_SNP A G 0.05556 11 187 0.7633 7.6079376721435577E-01
2L_3577799_DEL G GAAAGGTAG 0.08427 15 163 0.09665 1.2817522421241634E-01
2L_3577842_INS A AA 0.07653 15 181 0.3845 3.7918168941445107E-01
2L_3577847_SNP G C 0.3934 72 111 0.8863 8.8297122101797765E-01
2L_3577855_SNP T C 0.4751 86 95 0.8211 8.1409961720079593E-01
2L_3577867_SNP T G 0.2899 49 120 0.4433 4.1221829517592345E-01
2L_3577872_DEL C CTCAAACAAC 0.06111 11 169 0.4846 4.6917158346292842E-01
2L_3577880_SNP G A 0.3795 63 103 0.8919 8.8674408437017926E-01
2L_3577900_SNP T G 0.2513 47 140 0.2852 2.7208319072334364E-01
2L_3577905_SNP A T 0.08523 15 161 0.3293 3.0156084595905330E-01
2L_3577915_SNP G A 0.05882 11 176 0.2073 1.9266858049114433E-01
2L_3577918_SNP A C 0.2527 47 139 0.2169 2.0780868646658457E-01
2L_3577919_SNP C A 0.06842 13 177 0.1845 1.7225949671227825E-01
2L_3577936_SNP G A 0.1568 29 156 0.6283 6.2151660579266110E-01
2L_3577968_SNP T G 0.1094 21 171 0.2684 2.5838052832571456E-01
2L_3577969_SNP T A 0.2316 44 146 0.8572 8.5683291830119324E-01
2L_3577987_SNP T A 0.2287 43 145 0.8062 8.0294142952566117E-01
2L_3577988_SNP G C 0.1164 22 167 0.2189 2.0944671456923336E-01
2L_3577995_SNP G A 0.3598 68 121 0.3688 3.5629063962736052E-01
2L_3578044_SNP T C 0.05612 11 185 0.1579 1.5289514323677378E-01
2L_3578106_SNP T G 0.08333 16 176 0.2693 2.5860583348364896E-01
2L_3578110_SNP T A 0.2811 52 133 0.3745 3.6359718936165730E-01
2L_3578190_SNP T A 0.1554 30 163 0.435 4.2582684384597158E-01
2L_3578191_SNP T C 0.1606 31 162 0.5438 5.3475219599447055E-01
2L_3578278_SNP C A 0.1692 33 162 0.578 5.7284795559038604E-01
2L_3578349_SNP A C 0.09626 18 169 0.8122 8.1095310152829170E-01
2L_3578384_SNP T G 0.1789 34 156 0.07186 6.5446645143583268E-02
2L_3578398_SNP A G 0.09794 19 175 0.4288 4.2329046032733009E-01
2L_3578441_SNP T C 0.2135 41 151 0.5843 5.8434567418840500E-01
2L_3578528_SNP A G 0.1217 23 166 0.5509 5.4927320648574351E-01
2L_3578600_SNP T C 0.3838 71 114 0.8926 8.8893740786139241E-01
2L_3578636_SNP G C 0.06091 12 185 0.3489 3.4286796031139621E-01
2L_3578712_SNP A C 0.07107 14 183 0.5926 5.8811789474812293E-01
2L_3578778_SNP C T 0.2134 35 129 0.9615 9.5991534309493431E-01
2L_3578781_SNP T G 0.178 34 157 0.6183 6.1729523975959288E-01
2L_3578788_SNP C T 0.4293 79 105 0.9562 9.5493237952368515E-01
2L_3578806_SNP T G 0.4947 93 95 0.9339 9.3200366593596307E-01
2L_3578809_SNP C T 0.457 85 101 0.5598 5.4859651004848575E-01
2L_3578814_SNP A T 0.1146 22 170 0.9232 9.2277078155389791E-01
2L_3578821_SNP T C 0.1192 23 170 0.5611 5.5317836659505826E-01
2L_3578830_SNP T A 0.125 24 168 0.7688 7.6570747880973755E-01
2L_3578846_SNP T G 0.2919 54 131 0.7569 7.5121142035596089E-01
2L_3578986_SNP T C 0.3187 58 124 0.5765 5.6615072091281404E-01
2L_3578992_SNP G T 0.1347 26 167 0.6697 6.6737878176153886E-01
2L_3579007_SNP T G 0.1289 25 169 0.7628 7.5849100966445970E-01
2L_3579196_SNP T G 0.3094 56 125 0.4985 4.8887771158588333E-01
2L_3579213_SNP G A 0.4551 81 97 0.3554 3.4914298391425735E-01
2L_3579235_SNP A T 0.3017 54 125 0.7428 7.3706586078124725E-01
2L_3579268_SNP T C 0.07732 15 179 0.9845 9.8418757352108022E-01
2L_3579283_SNP C T 0.1746 33 156 0.5082 5.0022831610925900E-01
2L_3579316_SNP A G 0.2308 42 140 0.07811 7.1465177019668022E-02
2L_3579331_SNP A T 0.1243 21 148 0.6001 5.7699877826092272E-01
2L_3579352_SNP T C 0.06218 12 181 0.2112 2.0510748408556556E-01
2L_3579393_SNP G A 0.06154 12 183 0.6133 6.1126410008323806E-01
2L_3579451_SNP A G 0.3886 68 107 0.6331 6.2350556632577137E-01
2L_3579640_SNP C G 0.1444 27 160 0.223 2.0826830228471860E-01
2L_3579643_SNP G A 0.306 56 127 0.6604 6.5330011533955612E-01
2L_3579666_SNP A G 0.139 26 161 0.8102 8.0791680504975905E-01
2L_3579738_SNP A G 0.06599 13 184 0.111 1.0776248079277950E-01
2L_3579763_SNP A G 0.08901 17 174 0.7473 7.4294491439196042E-01
2L_3579781_SNP T C 0.09137 18 179 0.859 8.5722612178068625E-01
2L_3579802_SNP T C 0.08995 17 172 0.7652 7.5988098975848606E-01
2L_3579826_SNP T G 0.1988 34 137 0.3674 3.4221991800304885E-01
2L_3579883_SNP T C 0.0567 11 183 0.08136 7.7675867467092846E-02
2L_3579937_SNP T G 0.08421 16 174 0.9858 9.8546892050949797E-01
2L_3579960_SNP T C 0.1005 19 170 0.9518 9.5088841248632883E-01
2L_3579979_SNP A G 0.1487 29 166 0.3832 3.7634834243454174E-01
2L_3580051_SNP A T 0.139 26 161 0.847 8.5106470236277687E-01
2L_3580067_SNP A G 0.125 24 168 0.314 3.0594215204238717E-01
2L_3580069_SNP G A 0.07179 14 181 0.8487 8.4624590879718631E-01
2L_3580090_SNP C T 0.1613 30 156 0.6063 5.9859794466351335E-01
2L_3580098_SNP T C 0.06878 13 176 0.9714 9.7056783303637184E-01
2L_3580231_SNP A G 0.05759 11 180 0.4802 4.7205800316024793E-01
2L_3580328_SNP A C 0.148 29 167 0.7854 7.8289463255055669E-01
2L_3580329_SNP T C 0.1385 27 168 0.9769 9.7657637852865120E-01
2L_3580509_SNP G T 0.06186 12 182 0.1553 1.5385252954041040E-01
2L_3580520_SNP G A 0.3295 58 118 0.4822 4.7259837842619401E-01
2L_3580558_SNP A T 0.4032 75 111 0.9295 9.2730385817295957E-01
2L_3580563_SNP C G 0.3211 61 129 0.7216 7.1751403264705726E-01
2L_3580596_SNP G C 0.1038 19 164 0.6506 6.3952864986073599E-01
2L_3580801_SNP A T 0.2487 47 142 0.7333 7.2813019141429880E-01
2L_3580871_SNP A G 0.1571 30 161 0.2478 2.3888382065404123E-01
2L_3580956_SNP C T 0.224 43 149 0.9221 9.2081081405784904E-01
2L_3580999_SNP T C 0.4891 90 94 0.9545 9.5363171424960846E-01
2L_3581077_SNP G T 0.2295 42 141 0.9412 9.3916709314653124E-01
2L_3581224_SNP C T 0.2169 41 148 0.8721 8.6985867152876184E-01
2L_3581375_SNP G A 0.2678 49 134 0.9911 9.9088719994519447E-01
2L_3581387_SNP G A 0.2623 48 135 0.9187 9.1619359916268894E-01
2L_3581407_SNP T A 0.4329 71 93 0.895 8.9137529197494414E-01
2L_3581409_INS TACTATTAATTAA T 0.2169 41 148 0.695 6.9010630356040192E-01
2L_3581422_SNP T A 0.3202 57 121 0.4643 4.4585945289957207E-01
2L_3581424_SNP A G 0.2263 43 147 0.7891 7.8547849845722872E-01
2L_3581437_SNP G A 0.06566 13 185 0.1386 1.3430006671973405E-01
2L_3581452_DEL T TT 0.2811 52 133 0.6649 6.5564377074254243E-01
2L_3581488_SNP C T 0.2703 50 135 0.6449 6.3703533525228051E-01
2L_3581541_SNP C A 0.3825 70 113 0.7469 7.3944946775126730E-01
2L_3581550_SNP G A 0.4382 78 100 0.9695 9.6857852465080096E-01
2L_3581572_SNP T G 0.3784 70 115 0.6895 6.8011413950006872E-01
2L_3581584_SNP A G 0.1146 22 170 0.236 2.2582544789159120E-01
2L_3581591_SNP A G 0.3883 73 115 0.8387 8.3370618137291486E-01
2L_3581611_SNP T A 0.1917 37 156 0.6948 6.9218863511790107E-01
2L_3581664_SNP T G 0.2865 51 127 0.7214 7.1059240877980967E-01
2L_3581705_SNP A C 0.09845 19 174 0.8701 8.6735665288961472E-01
2L_3581722_SNP T C 0.2083 40 152 0.7206 7.1704209666085861E-01
2L_3581756_SNP C T 0.07071 14 184 0.6345 6.3100401950687679E-01
2L_3581796_SNP A C 0.2056 37 143 0.2774 2.6943590538626327E-01
2L_3581821_SNP A C 0.1969 38 155 0.9037 9.0237282458434898E-01
2L_3581996_SNP T C 0.1036 20 173 0.3426 3.3464338239971214E-01
2L_3582005_SNP G A 0.4111 74 106 0.09867 8.7666055518370367E-02
2L_3582008_SNP G A 0.1016 19 168 0.5885 5.7862100057828381E-01
2L_3582103_SNP T G 0.1474 28 162 0.8416 8.3862185995900695E-01
2L_3582125_INS AA A 0.179 29 133 0.2698 2.7233809155787947E-01
2L_3582134_DEL A AA 0.05759 11 180 0.4426 4.3676268767321402E-01
2L_3582188_SNP A C 0.05181 10 183 0.2152 2.0538567528519180E-01
2L_3582190_SNP G C 0.1927 37 155 0.8439 8.4037642734968276E-01
2L_3582197_SNP G T 0.1333 26 169 0.5325 5.2569363725754736E-01
2L_3582265_SNP T C 0.171 33 160 0.8893 8.8792364085628450E-01
2L_3582276_SNP T G 0.125 24 168 0.4742 4.7451290238510091E-01
2L_3582313_SNP A G 0.06218 12 181 0.7726 7.6812656426770642E-01
2L_3582338_SNP G C 0.2973 55 130 0.1612 1.4795165146802391E-01
2L_3582376_SNP A G 0.08 14 161 0.6753 6.6758155614911652E-01
2L_3582404_SNP A C 0.2595 48 137 0.8756 8.7468368800082785E-01
2L_3582407_SNP A G 0.2042 39 152 0.02779 2.5495708944873293E-02
2L_3582418_SNP C T 0.4148 73 103 0.2182 2.0615143928553059E-01
2L_3582543_SNP T C 0.2032 38 149 0.05336 5.5313132793672552E-02
2L_3582610_DEL G GG 0.07407 14 175 0.06324 5.6851683739224584E-02
2L_3582663_SNP A T 0.492 92 95 0.1343 1.2240071860644941E-01
2L_3582671_SNP G C 0.05051 10 188 0.5303 5.2576568821502145E-01
2L_3582783_SNP A G 0.0829 16 177 0.9626 9.6181314578409505E-01
2L_3582808_DEL A AA 0.1629 29 149 0.2286 2.2254369720725475E-01
2L_3582817_SNP G A 0.4011 73 109 0.1496 1.4129817772690267E-01
2L_3582818_SNP G T 0.3944 71 109 0.07606 7.3791333595454076E-02
2L_3582822_SNP A T 0.3989 73 110 0.1376 1.2999034937948284E-01
2L_3582831_SNP T C 0.3967 73 111 0.1384 1.3093871581287109E-01
2L_3582834_SNP C T 0.1946 36 149 0.1519 1.4035542253418110E-01
2L_3582839_SNP T A 0.3901 71 111 0.1257 1.2080583820558299E-01
2L_3582844_SNP G T 0.2116 40 149 0.1586 1.4914116734176697E-01
2L_3582853_SNP A C 0.2086 39 148 0.0812 8.1500308876471986E-02
2L_3582876_SNP G A 0.1658 32 161 0.3513 3.4829248086429687E-01
2L_3582881_SNP G C 0.1917 37 156 0.372 3.6529924582082507E-01
2L_3582890_SNP A G 0.1684 32 158 0.1569 1.4571875657571853E-01
2L_3582898_SNP T A 0.1946 36 149 0.1961 1.8301912080833571E-01
2L_3582900_SNP A T 0.1559 29 157 0.1623 1.4767100198243421E-01
2L_3582928_SNP A G 0.06522 12 172 0.134 1.3132586206021346E-01
2L_3582963_SNP C A 0.08763 17 177 0.4712 4.6787737957796938E-01
2L_3582969_SNP T G 0.05851 11 177 0.2006 1.8583565440524707E-01
2L_3582987_SNP C G 0.1231 24 171 0.3377 3.3146609446898456E-01
2L_3583048_SNP T C 0.2873 52 129 0.8424 8.3749464999682210E-01
2L_3583058_SNP A G 0.4182 69 96 0.9305 9.2672664431403073E-01
2L_3583079_SNP T C 0.1474 28 162 0.857 8.5351160139253179E-01
2L_3583153_SNP T A 0.1596 30 158 0.5856 5.7632927032790149E-01
2L_3583350_SNP A T 0.2216 41 144 0.6786 6.7463527477738316E-01
2L_3583358_SNP G A 0.3631 65 114 0.9804 9.8003064948725360E-01
2L_3583378_SNP A G 0.2105 40 150 0.5242 5.2316521230254698E-01
2L_3583462_SNP A G 0.2353 44 143 0.361 3.5853066194471717E-01
2L_3583470_SNP C T 0.2487 47 142 0.5615 5.5597411056719492E-01
2L_3583538_SNP A G 0.1146 22 170 0.259 2.5292718102364287E-01
2L_3583587_SNP A C 0.1793 33 151 0.5954 5.8886097703109019E-01
2L_3583614_SNP A G 0.1316 25 165 0.3264 3.1911447289660488E-01
2L_3583621_SNP G A 0.1295 25 168 0.5626 5.6008324599925563E-01
2L_3583663_SNP G T 0.09231 18 177 0.3984 3.9037586339645125E-01
2L_3583666_SNP G C 0.08763 17 177 0.568 5.6202601412110642E-01
2L_3583726_SNP T C 0.2193 41 146 0.4603 4.4879622777958994E-01
2L_3583781_SNP T C 0.1466 28 163 0.7563 7.5225985619156222E-01
2L_3584000_DEL TT T 0.2793 50 129 0.5588 5.4578097878628684E-01
2L_3584013_SNP A G 0.2955 52 124 0.02324 2.1996115218033435E-02
2L_3584057_SNP A G 0.3583 67 120 0.02407 2.0805869856199411E-02
2L_3584186_SNP G A 0.1 19 171 0.8869 8.8361238795331432E-01
2L_3584254_SNP G A 0.2421 46 144 0.1243 1.2149660954561825E-01
2L_3584265_SNP C T 0.09043 17 171 0.3179 3.0420087300385823E-01
2L_3584266_SNP G C 0.4972 90 91 0.179 1.6734438820694497E-01
2L_3584361_SNP C T 0.1657 30 151 0.01682 1.4533657936717072E-02
2L_3584396_SNP T G 0.3676 68 117 0.6886 6.8166346379743192E-01
2L_3584536_DEL CTC C 0.3622 67 118 0.2126 2.1143115450257566E-01
2L_3584599_INS TT T 0.09574 18 170 0.04905 4.3650512965159927E-02
2L_3584604_SNP A T 0.2295 42 141 0.1654 1.4826150805615901E-01
2L_3584608_SNP C T 0.2692 49 133 0.1704 1.6768829582805556E-01
2L_3584611_SNP A C 0.2626 47 132 0.09348 8.6588157752424233E-02
2L_3584637_SNP C G 0.1399 27 166 0.1217 1.2318956456162400E-01
2L_3584664_SNP C G 0.1562 30 162 0.6193 6.1553431951203597E-01
2L_3584692_SNP T A 0.1111 21 168 0.3263 3.2368186166935908E-01
2L_3584723_SNP A G 0.1892 35 150 0.01996 1.8570912472269285E-02
2L_3584751_SNP C T 0.1129 21 165 0.2825 2.6620903463284751E-01
2L_3584764_SNP C G 0.05348 10 177 0.3109 2.9473973750730220E-01
2L_3584771_SNP G A 0.1429 28 168 0.5395 5.3746842975337916E-01
2L_3584777_SNP T G 0.1399 27 166 0.4742 4.6901250435581954E-01
2L_3584787_SNP C A 0.3388 62 121 0.6078 6.0658807508263679E-01
2L_3584820_SNP G T 0.3226 60 126 0.01931 1.8468870643521321E-02
2L_3584822_SNP C A 0.3656 68 118 0.5463 5.4234782457971620E-01
2L_3584833_SNP A T 0.2253 41 141 0.1638 1.5552503962005471E-01
2L_3584864_SNP G A 0.1606 31 162 0.7711 7.6854270241421330E-01
2L_3584884_SNP T C 0.1472 29 168 0.6508 6.4916432298060744E-01
2L_3584888_SNP G C 0.1523 30 167 0.7001 6.9869902082994051E-01
2L_3584936_SNP A T 0.3111 56 124 0.4323 4.2786424320833472E-01
2L_3584938_SNP T C 0.08333 16 176 0.5861 5.7656084626851012E-01
2L_3584952_SNP T C 0.148 29 167 0.9205 9.1990816978756618E-01
2L_3584962_SNP T C 0.05612 11 185 0.6552 6.5014244086284168E-01
2L_3584991_SNP A G 0.3135 58 127 0.9098 9.0855085924645929E-01
2L_3585013_SNP T A 0.1979 38 154 0.1588 1.4912071195887577E-01
2L_3585020_SNP A C 0.1606 31 162 0.2654 2.5661530092413265E-01
2L_3585061_SNP A G 0.1546 30 164 0.2266 2.1895485619462263E-01
2L_3585220_SNP C A 0.2432 45 140 0.7414 7.3505658639956628E-01
2L_3585245_SNP T G 0.09278 18 176 0.5855 5.7772578148829856E-01
2L_3585247_SNP T A 0.151 29 163 0.9981 9.9801404064004140E-01
2L_3585253_SNP A T 0.179 29 133 0.7899 7.9261500669406604E-01
2L_3585404_DEL A AGTGA 0.07065 13 171 0.5954 5.8306849722949250E-01
2L_3585454_SNP T C 0.2527 46 136 0.7275 7.1690774983807259E-01
2L_3585466_SNP C G 0.4574 86 102 0.7255 7.1780320355041105E-01
2L_3585474_SNP A G 0.2486 45 136 0.1489 1.3179520022853830E-01
2L_3585490_SNP G A 0.1361 26 165 0.1981 1.9287881287403619E-01
2L_3585499_SNP A G 0.06452 12 174 0.4648 4.5021989423815745E-01
2L_3585506_SNP A G 0.08021 15 172 0.4469 4.3277964329328733E-01
2L_3585544_SNP A T 0.2461 47 144 0.6119 6.0896137276555318E-01
2L_3585574_SNP A G 0.3901 71 111 0.2691 2.5030420012093246E-01
2L_3585643_SNP G C 0.2435 47 146 0.7903 7.8642906435238458E-01
2L_3585704_SNP G C 0.06154 12 183 0.6672 6.6163453794595295E-01
2L_3585727_INS GGCTG G 0.08947 17 173 0.8915 8.8978060685213101E-01
2L_3585735_SNP A C 0.1036 20 173 0.357 3.4744331417719310E-01
2L_3585880_SNP A G 0.1168 23 174 0.547 5.4231583278693618E-01
2L_3585888_SNP T A 0.2063 39 150 0.8223 8.1845371906522435E-01
2L_3585907_SNP C G 0.1958 37 152 0.2285 2.2613102725839296E-01
2L_3585938_SNP C A 0.266 50 138 0.7789 7.7383746149991739E-01
2L_3585939_SNP T C 0.2684 51 139 0.7618 7.5673205823061962E-01
2L_3585949_SNP A G 0.2684 51 139 0.7618 7.5673205823061962E-01
2L_3585963_SNP C T 0.262 49 138 0.8797 8.7737530141077735E-01
2L_3585978_SNP T C 0.2757 51 134 0.9399 9.3836898397987101E-01
2L_3585988_SNP T C 0.07609 14 170 0.4789 4.6206921637913989E-01
2L_3586006_SNP G T 0.4944 88 90 0.7499 7.4101288298535994E-01
2L_3586019_SNP A C 0.2346 38 124 0.2735 2.5045211629222797E-01
2L_3586020_SNP A G 0.489 89 93 0.7763 7.6971398538395985E-01
2L_3586032_DEL G GATATGCTAAGGCAACTGG 0.07609 14 170 0.4694 4.5206390378190142E-01
2L_3586042_SNP A G 0.4375 70 90 0.9073 9.0072774441801906E-01
2L_3586049_SNP C G 0.1928 32 134 0.8956 8.9026289713603246E-01
2L_3586055_SNP A C 0.07104 13 170 0.6774 6.6594985817880725E-01
2L_3586058_SNP T C 0.1503 29 164 0.3184 3.1083532195006003E-01
2L_3586237_SNP T C 0.2408 46 145 0.7854 7.8236490421119975E-01
2L_3586286_SNP A T 0.3622 67 118 0.6802 6.6852984906995316E-01
2L_3586314_SNP T A 0.08333 16 176 0.7967 7.9638291305654496E-01
2L_3586459_SNP G C 0.234 44 144 0.8316 8.2737829799238771E-01
2L_3586467_SNP T C 0.2447 46 142 0.8634 8.6054752886341335E-01
2L_3586494_SNP G A 0.05789 11 179 0.7749 7.7557331896300330E-01
2L_3586616_SNP G A 0.06218 12 181 0.8787 8.7605145289856023E-01
2L_3586648_SNP C G 0.06736 13 180 0.8461 8.4265748567547250E-01
2L_3586772_SNP G C 0.07692 14 168 0.3048 2.8336169949489587E-01
2L_3586831_SNP T C 0.3911 70 109 0.8856 8.8196624865122752E-01
2L_3586834_SNP C G 0.1088 21 172 0.2635 2.6150507932892386E-01
2L_3586837_SNP A T 0.09424 18 173 0.9271 9.2575740351124836E-01
2L_3586924_SNP T C 0.08333 15 165 0.473 4.5428331762356777E-01
2L_3586932_SNP T C 0.3085 58 130 0.3647 3.5372058905466530E-01
2L_3586944_SNP A T 0.3956 72 110 0.08291 7.0883415947200198E-02
2L_3586952_DEL T TAT 0.4171 73 102 0.1126 9.8626147729893643E-02
2L_3586982_SNP T G 0.1179 23 172 0.4777 4.7610800984656820E-01
2L_3587100_SNP G C 0.1158 22 168 0.6297 6.2565189242623687E-01
2L_3587194_SNP A G 0.1179 23 172 0.6857 6.8506728223246838E-01
2L_3587262_SNP C G 0.06704 12 167 0.3117 2.9820912464628524E-01
2L_3587282_SNP G C 0.1156 20 153 0.829 8.2287147710957553E-01
2L_3587396_SNP T G 0.08333 16 176 0.9827 9.8262854863428728E-01
2L_3587445_SNP A G 0.06154 12 183 0.445 4.5036515222054918E-01
2L_3587461_SNP A G 0.2094 40 151 0.139 1.3862639650259612E-01
2L_3587463_SNP G C 0.2732 50 133 0.2749 2.7902578680965062E-01
2L_3587465_SNP T G 0.06186 12 182 0.4179 4.1920597883307043E-01
2L_3587479_SNP C T 0.05348 10 177 0.7879 7.8494012938334223E-01
2L_3587541_SNP C A 0.1526 29 161 0.1167 1.1133709008459680E-01
2L_3587548_SNP T A 0.3032 57 131 0.1121 1.0563437195761893E-01
2L_3587549_SNP T G 0.1399 27 166 0.5395 5.3253584941197629E-01
2L_3587553_SNP C T 0.3514 65 120 0.3937 3.8901819579669172E-01
2L_3587559_SNP T G 0.3138 59 129 0.1032 9.6752920274785437E-02
2L_3587570_SNP T C 0.2811 52 133 0.7145 7.1238798375640200E-01
2L_3587599_SNP A G 0.05025 10 189 0.7967 7.9505050024898716E-01
2L_3587649_SNP A G 0.2604 50 142 0.09202 8.7640799264000591E-02
2L_3587773_SNP T G 0.1053 20 170 0.5884 5.7941893607540496E-01
2L_3587900_SNP A G 0.1036 20 173 0.6348 6.3254739853852326E-01
2L_3588034_SNP A G 0.246 46 141 0.7934 7.8933587439697861E-01
2L_3588080_SNP T G 0.1031 20 174 0.8187 8.1490216311242603E-01
2L_3588136_SNP T G 0.2707 49 132 0.5782 5.6636662927510528E-01
2L_3588261_SNP T C 0.3967 73 111 0.831 8.2644178399194790E-01
2L_3588274_SNP A G 0.05236 10 181 0.6144 6.0890807427011651E-01
2L_3588448_SNP T G 0.05051 10 188 0.1615 1.5914778298432442E-01
2L_3588481_SNP C T 0.1538 30 165 0.2486 2.4220341624625985E-01
2L_3588484_SNP A C 0.2021 38 150 0.9222 9.2001611405649308E-01
2L_3588490_SNP T C 0.4789 91 99 0.7235 7.1637296961491115E-01
2L_3588500_SNP T A 0.221 40 141 0.6746 6.6367961074240833E-01
2L_3588509_SNP T C 0.1117 22 175 0.4507 4.4592341287579662E-01
2L_3588514_SNP A T 0.2097 39 147 0.9035 9.0066537761798882E-01
2L_3588524_SNP G A 0.2389 43 137 0.1863 1.7046286395716315E-01
2L_3588530_SNP T A 0.2431 44 137 0.1672 1.5283852429817124E-01
2L_3588532_DEL A ATT 0.2473 45 137 0.1909 1.7679619938877433E-01
2L_3588548_SNP G T 0.3967 73 111 0.9981 9.9808476551583603E-01
2L_3588550_SNP A T 0.25 45 135 0.1656 1.5175208901364590E-01
2L_3588561_SNP C T 0.1959 38 156 0.1629 1.5919316374229897E-01
2L_3588572_INS GGT A 0.2043 38 148 0.3253 3.1003564448042020E-01
2L_3588574_INS TGT T 0.0582 11 178 0.9797 9.7935360025189611E-01
2L_3588575_INS A ATA 0.4144 75 106 0.7575 7.4809753069322549E-01
2L_3588583_SNP G A 0.2432 45 140 0.6074 5.9424650363026843E-01
2L_3588614_SNP A C 0.3298 63 128 0.4433 4.3570968030480495E-01
2L_3588683_SNP C G 0.2722 49 131 0.9009 8.9767186670960242E-01
2L_3588698_SNP G C 0.2291 41 138 0.9769 9.7603422424590991E-01
2L_3588743_SNP A G 0.1015 20 177 0.2968 2.9234008350466500E-01
2L_3588809_SNP C T 0.2514 46 137 0.2084 1.9289783038674269E-01
2L_3588858_SNP G T 0.4895 93 97 0.3332 3.2640895221231980E-01
2L_3588896_DEL G GAG 0.1264 23 159 0.8053 8.2643873952290003E-01
2L_3588918_SNP G C 0.09524 18 171 0.1433 1.4147700232326332E-01
2L_3589046_SNP A C 0.3333 61 122 0.4694 4.5705705270007113E-01
2L_3589047_SNP T A 0.1309 25 166 0.7398 7.3414364720485725E-01
2L_3589081_SNP T A 0.4974 94 95 0.3985 3.9251586531257909E-01
2L_3589094_SNP T C 0.4451 81 101 0.1649 1.5296207939794237E-01
2L_3589096_SNP A G 0.09184 18 178 0.3137 3.0667506080410245E-01
2L_3589105_INS T TGG 0.2609 48 136 0.8545 8.5191695745694374E-01
2L_3589107_SNP T G 0.2595 48 137 0.8679 8.6634529220513568E-01
2L_3589125_SNP G C 0.139 26 161 0.2521 2.4751258314247948E-01
2L_3589134_SNP C T 0.3316 62 125 0.9262 9.2549526004411042E-01
2L_3589139_SNP C T 0.09375 18 174 0.2586 2.5831845942268461E-01
2L_3589177_SNP G A 0.1421 27 163 0.4269 4.1801707997420479E-01
2L_3589203_SNP T C 0.05729 11 181 0.8625 8.6119418403056092E-01
2L_3589207_SNP C T 0.08673 17 179 0.1824 1.7658507608248275E-01
2L_3589267_SNP G A 0.4555 87 104 0.3758 3.6794469419876774E-01
2L_3589296_SNP A G 0.1587 30 159 0.6809 6.7410463424640654E-01
2L_3589416_SNP T C 0.4409 82 104 0.5952 5.8375093052172078E-01
2L_3589498_SNP C G 0.07735 14 167 0.3086 2.8782545360021106E-01
2L_3589598_INS ATA A 0.06145 11 168 0.7358 7.2557983958901118E-01
2L_3589603_SNP G T 0.3614 60 106 0.539 5.1432755642293193E-01
2L_3589769_SNP G C 0.06736 13 180 0.8316 8.2897040665247157E-01
2L_3589801_SNP T C 0.09474 18 172 0.91 9.0756905538181576E-01
2L_3589846_SNP C T 0.2032 38 149 0.6108 6.0456861759963842E-01
2L_3590007_SNP A G 0.06878 13 176 0.6316 6.3021897450254305E-01
2L_3590068_SNP G A 0.09326 18 175 0.6377 6.3346880007413220E-01
2L_3590074_SNP T C 0.08929 15 153 0.7313 7.2381364167794993E-01
2L_3590178_DEL C CA 0.1244 24 169 0.673 6.7021979191549608E-01
2L_3590405_SNP T A 0.1309 25 166 0.8241 8.1984976179769142E-01
2L_3590471_SNP A C 0.1361 26 165 0.3644 3.5913938191478101E-01
2L_3590518_INS GG G 0.1582 28 149 0.9804 9.7982373252131016E-01
2L_3590606_DEL A AGTTAGGCAAATCGAA 0.06633 13 183 0.7518 7.4865637992091127E-01
2L_3590611_SNP A G 0.1379 24 150 0.8573 8.5218080338732205E-01
2L_3590612_SNP T G 0.1322 23 151 0.8723 8.6903217449186743E-01
2L_3590623_SNP G T 0.1204 23 168 0.8518 8.4829260984179455E-01
2L_3590624_SNP C G 0.1576 29 155 0.8447 8.4002395253351247E-01
2L_3590628_SNP A G 0.4586 83 98 0.4772 4.6298596359790822E-01
2L_3590638_SNP A C 0.06633 13 183 0.7518 7.4865637992091127E-01
2L_3590643_SNP C T 0.153 28 155 0.9094 9.0724773542876047E-01
2L_3590653_SNP T G 0.4457 82 102 0.6063 5.9470470316137458E-01
2L_3590668_SNP T G 0.06154 12 183 0.1605 1.5286380615872497E-01
2L_3590687_SNP T A 0.1596 30 158 0.5157 5.1139882168668327E-01
2L_3590691_SNP A T 0.369 69 118 0.6592 6.4920125787616256E-01
2L_3590696_SNP A G 0.1429 26 156 0.9386 9.3688484167328534E-01
2L_3590778_INS TTT CC 0.1005 19 170 0.9995 9.9952388443001228E-01
2L_3590794_INS GGA G 0.1077 21 174 0.2469 2.4058910403725009E-01
2L_3590815_SNP A C 0.3261 60 124 0.6 5.9418031236457114E-01
2L_3590895_SNP A G 0.05076 10 187 0.6194 6.1464225969102515E-01
2L_3590937_SNP T C 0.1968 37 151 0.1716 1.5884795836682053E-01
2L_3590955_SNP A G 0.06218 12 181 0.781 7.7646361279141440E-01
2L_3590965_SNP G C 0.09845 19 174 0.8096 8.0683149337241322E-01
2L_3591182_INS TTAGCTATT T 0.07104 13 170 0.2559 2.3856662434164722E-01
2L_3591422_INS TTAT T 0.06599 13 184 0.4266 4.2106465937695559E-01
2L_3591426_SNP T C 0.05155 10 184 0.4786 4.7007242948555772E-01
2L_3591428_INS GGTATA G 0.06599 13 184 0.4266 4.2106465937695559E-01
2L_3591508_SNP T C 0.3459 64 121 0.9349 9.3376328816094012E-01
2L_3591700_SNP T A 0.07143 14 182 0.07713 7.3438950834038799E-02
2L_3591701_SNP A G 0.4945 90 92 0.2821 2.6998532922023832E-01
2L_3591847_SNP A G 0.1749 32 151 0.07696 7.3944276986032759E-02
2L_3591879_SNP A G 0.2022 37 146 0.1045 1.0255547708012003E-01
2L_3591903_SNP C A 0.2034 36 141 0.113 1.0478665454179592E-01
2L_3592045_DEL T TATTTATAAGGT 0.5 87 87 0.4678 4.5176283047571730E-01
2L_3592071_SNP A G 0.3387 63 123 0.8649 8.6292373426832625E-01
2L_3592078_SNP C T 0.2402 43 136 0.5846 5.8556826827687702E-01
2L_3592108_SNP C T 0.2781 52 135 0.9794 9.7892026869328874E-01
2L_3592109_SNP T C 0.2849 53 133 0.879 8.7644477725008163E-01
2L_3592112_SNP G A 0.2772 51 133 0.9648 9.6380356048530691E-01
2L_3592147_SNP T A 0.08649 16 169 0.5708 5.5670493489304884E-01
2L_3592152_SNP A G 0.1486 26 149 0.8748 8.6755192727877073E-01
2L_3592163_SNP C T 0.2263 43 147 0.7121 7.0698500514072737E-01
2L_3592178_SNP C T 0.3065 57 129 0.4487 4.3612684501066057E-01
2L_3592347_SNP A G 0.05076 10 187 0.08856 8.4920788935974989E-02
2L_3592430_SNP A G 0.133 25 163 0.3621 3.5379122588380096E-01
2L_3592459_SNP T C 0.06566 13 185 0.3658 3.6205493506047082E-01
2L_3592562_SNP A C 0.1042 20 172 0.3045 3.0022308434342782E-01
2L_3592565_SNP A T 0.1622 30 155 0.86 8.5718570639713476E-01
2L_3592930_SNP A T 0.1217 23 166 0.9772 9.7667748671593602E-01
2L_3592968_SNP G T 0.3978 74 112 0.1123 1.0382634126501444E-01
2L_3592992_SNP G C 0.171 33 160 0.8587 8.5812070620640246E-01
2L_3593141_DEL A ACACCTGCTAA 0.1771 34 158 0.8374 8.3359595518985552E-01
2L_3593219_SNP T G 0.2973 55 130 0.7909 7.8594205548370510E-01
2L_3593220_SNP C T 0.3716 68 115 0.6694 6.6294593423386428E-01
2L_3593235_SNP T C 0.1606 31 162 0.4339 4.2958795264876837E-01
2L_3593257_SNP A T 0.3 54 126 0.6831 6.7321672763266227E-01
2L_3593264_SNP C G 0.1875 36 156 0.8446 8.4087556184167356E-01
2L_3593266_SNP T G 0.1885 36 155 0.8393 8.3495672258440745E-01
2L_3593275_SNP T A 0.1129 21 165 0.5278 5.1950009103592421E-01
2L_3593313_SNP T C 0.1719 33 159 0.2496 2.4422136021055152E-01
2L_3593329_SNP T A 0.05051 10 188 0.004155 3.7644333911223374E-03
2L_3593333_SNP A G 0.3989 75 113 0.4972 4.8447103932488134E-01
2L_3593338_SNP G A 0.2842 54 136 0.7976 7.9324837372053825E-01
2L_3593368_SNP T C 0.2396 46 146 0.5717 5.6518227557553580E-01
2L_3593401_SNP G A 0.2751 52 137 0.9814 9.8104355945945076E-01
2L_3593417_SNP T C 0.07345 13 164 0.3498 3.2545160731102318E-01
2L_3593419_SNP A G 0.3405 63 122 0.6175 6.4931953074939197E-01
2L_3593422_SNP A C 0.07865 14 164 0.348 3.2498419323372307E-01
2L_3593488_SNP T C 0.09497 17 162 0.2644 2.4842979310046720E-01
2L_3593520_SNP T G 0.09645 19 178 0.3029 2.9709858516916943E-01
2L_3593631_SNP T C 0.2083 40 152 0.9774 9.7718953072343351E-01
2L_3593643_SNP G A 0.2073 40 153 0.8649 8.6274165681989445E-01
2L_3593731_INS A AA 0.2381 45 144 0.8072 8.0213201729612416E-01
2L_3593862_INS GAG G 0.3333 59 118 0.0968 8.2570270688016964E-02
2L_3593975_SNP G A 0.1005 19 170 0.7936 7.9161634752202781E-01
2L_3594089_SNP A G 0.4362 82 106 0.4006 3.8859410399434557E-01
2L_3594129_SNP A G 0.2526 48 142 0.08733 8.4217881656503013E-02
2L_3594130_SNP T G 0.07772 15 178 0.6505 6.4665602346158813E-01
2L_3594144_SNP G A 0.1862 35 153 0.4524 4.3751061810791303E-01
2L_3594148_SNP T G 0.09326 18 175 0.01679 1.6224375382891877E-02
2L_3594159_SNP G A 0.1979 38 154 0.3736 3.6742241507067130E-01
2L_3594160_SNP A C 0.2299 43 144 0.308 3.0301783456671583E-01
2L_3594168_SNP T A 0.1937 37 154 0.4069 3.9983236264953081E-01
2L_3594182_SNP G A 0.1526 29 161 0.8643 8.6115218748448397E-01
2L_3594188_DEL T TT 0.2 34 136 0.2221 2.3765028160241652E-01
2L_3594202_SNP A G 0.2723 52 139 0.4662 4.5824168284491018E-01
2L_3594230_SNP G T 0.09326 18 175 0.3841 3.7606941151899631E-01
2L_3594231_SNP C T 0.4973 93 94 0.2103 2.0020065761644834E-01
2L_3594234_SNP G C 0.2444 44 136 0.3168 2.9958044494052338E-01
2L_3594235_SNP G C 0.09694 19 177 0.4302 4.2682872063855404E-01
2L_3594602_SNP A G 0.05699 11 182 0.02811 2.5239359323818020E-02
2L_3594613_SNP C G 0.2312 43 143 0.322 3.0821067686035164E-01
2L_3594619_SNP C T 0.1686 29 143 0.5029 5.5109832983334295E-01
2L_3594642_SNP A T 0.3006 52 121 0.9828 9.8232040737642956E-01
2L_3594647_SNP T G 0.3988 69 104 0.7882 7.7905411751621845E-01
2L_3594654_SNP T C 0.06806 13 178 0.1687 1.6303823586129729E-01
2L_3594724_SNP A T 0.06218 12 181 0.5627 5.6551769407905228E-01
2L_3594745_SNP A C 0.08247 16 178 0.1009 9.4872021630140080E-02
2L_3594755_SNP T C 0.1755 33 155 0.3434 3.3114707883301220E-01
2L_3594761_SNP T C 0.3554 59 107 0.9048 9.1432299248821769E-01
2L_3594765_SNP A T 0.06349 12 177 0.2763 2.7722302555705092E-01
2L_3594767_SNP C A 0.07407 14 175 0.1614 1.5882227866768595E-01
2L_3594770_SNP C A 0.2857 54 135 0.7624 7.5553808749984452E-01
2L_3594779_SNP T A 0.4231 77 105 0.4181 4.0295501488765961E-01
2L_3594807_SNP G A 0.1684 32 158 0.8128 8.0815707449131369E-01
2L_3594816_SNP T C 0.1658 31 156 0.4895 4.7855994157036785E-01
2L_3594845_SNP T G 0.4693 84 95 0.5864 5.7465243028422686E-01
2L_3594847_SNP A T 0.1099 20 162 0.1021 9.3490578358861987E-02
2L_3594850_SNP C A 0.1087 20 164 0.0952 8.8112857999063654E-02
2L_3594853_SNP A G 0.09278 18 176 0.2714 2.7607391482675692E-01
2L_3594854_SNP A G 0.06349 12 177 0.4623 4.5308583078712616E-01
2L_3594858_SNP A C 0.2022 36 142 0.8013 7.9416613648889933E-01
2L_3594859_SNP T C 0.1376 26 163 0.4422 4.2919030294186034E-01
2L_3594875_SNP A C 0.1263 24 166 0.5139 5.0292302527645294E-01
2L_3594912_SNP A G 0.3094 56 125 0.2047 1.9535823302139443E-01
2L_3594913_SNP A C 0.3039 55 126 0.161 1.5188068972296209E-01
2L_3594964_DEL G GCTGCATGAGAATGGG 0.06316 12 178 0.556 5.5366761974282508E-01
2L_3595099_SNP T A 0.1036 20 173 0.4599 4.5060719094114254E-01
2L_3595207_SNP C A 0.3797 71 116 0.6903 6.8400947599644013E-01
2L_3595218_SNP T A 0.2434 46 143 0.4378 4.2881668655374694E-01
2L_3595226_SNP G A 0.4943 87 89 0.9516 9.4950695044973521E-01
2L_3595229_SNP A G 0.3237 56 117 0.6067 5.9481891085626115E-01
2L_3595286_SNP A G 0.4972 90 91 0.0126 9.4857588575610469E-03
2L_3595349_SNP C A 0.05729 11 181 0.5018 4.9456247712397039E-01
2L_3595350_SNP T C 0.07143 14 182 0.1405 1.3500097679618239E-01
2L_3595423_INS G GG 0.4286 69 92 0.8344 8.3582898492435675E-01
2L_3595701_DEL T TATAT 0.1 16 144 0.8342 8.2740877750328845E-01
2L_3595722_SNP A T 0.1573 28 150 0.7664 7.5976177015262858E-01
2L_3595732_SNP C G 0.3 54 126 0.3721 3.5129432718558073E-01
2L_3595745_SNP T A 0.05291 10 179 0.4339 4.4015341235440664E-01
2L_3595752_SNP T C 0.1036 20 173 0.563 5.6022134210303265E-01
2L_3595864_SNP A C 0.4917 89 92 0.2114 2.0190823140067948E-01
2L_3595881_SNP C T 0.05584 11 186 0.1621 1.6022584251183969E-01
2L_3595909_SNP T A 0.2151 40 146 0.1841 1.7202920979131120E-01
2L_3595968_SNP G A 0.05612 11 185 0.199 1.9621123004878915E-01
2L_3595995_SNP T A 0.1211 23 167 0.6066 6.0213965890981314E-01
2L_3596012_SNP G A 0.05882 11 176 0.4625 4.4863016391204524E-01
2L_3596014_SNP A G 0.1198 23 169 0.7607 7.5818671821051042E-01
2L_3596037_SNP T G 0.05076 10 187 0.6718 6.6760601225955019E-01
2L_3596068_SNP C T 0.3407 62 120 0.04838 4.0151489100997750E-02
2L_3596094_SNP A C 0.2896 53 130 0.08049 7.0727402344385265E-02
2L_3596185_SNP C T 0.07692 15 180 0.3887 3.8550921327173626E-01
2L_3596235_SNP G A 0.3636 64 112 0.0949 9.6789211832390198E-02
2L_3596238_SNP T G 0.05236 10 181 0.1915 1.8151826254988579E-01
2L_3596400_SNP T C 0.05759 11 180 0.3741 3.6280070896596439E-01
2L_3596467_SNP C G 0.05789 11 179 0.278 2.6515568887479335E-01
2L_3596499_DEL G GCTG 0.4431 74 93 0.5852 5.6220513168986530E-01
2L_3596717_SNP T C 0.125 24 168 0.007311 6.3595898231628267E-03
2L_3596732_SNP T A 0.2291 41 138 0.659 6.6643372204899132E-01
2L_3596746_DEL A AGTTGGCAAG 0.4709 81 91 0.1517 1.4271689056908521E-01
2L_3596759_SNP A C 0.4888 87 91 0.2342 2.1780021717228493E-01
2L_3596760_DEL A ACTT 0.4972 90 91 0.2581 2.4378289241105444E-01
2L_3596793_SNP C T 0.1257 24 167 0.8731 8.7076780252635699E-01
2L_3596795_SNP G A 0.07653 15 181 0.716 7.1169642105125808E-01
2L_3596796_DEL C AG 0.1885 36 155 0.4547 4.4590040666551167E-01
2L_3596799_INS ACT A 0.1917 37 156 0.354 3.4501070376777088E-01
2L_3596801_SNP G T 0.2766 52 136 0.1306 1.2338310410570896E-01
2L_3596825_SNP C A 0.08163 16 180 0.7354 7.3144612214341231E-01
2L_3596839_SNP A C 0.08333 16 176 0.5328 5.2509754893256932E-01
2L_3596857_SNP G A 0.1302 25 167 0.0581 5.5749986785810592E-02
2L_3596863_SNP C A 0.06154 12 183 0.1903 2.0450483312779544E-01
2L_3596865_SNP A G 0.07653 15 181 0.5806 5.7530815881913977E-01
2L_3596869_SNP A G 0.3913 72 112 0.79 7.8503129407029426E-01
2L_3596873_SNP T A 0.2304 44 147 0.2352 2.2644912897006875E-01
2L_3596882_DEL A ATCA 0.3297 61 124 0.8621 8.5978484305105285E-01
2L_3596922_SNP T G 0.2722 49 131 0.4358 4.3061946623058389E-01
2L_3596930_INS AA T 0.05128 10 185 0.3978 3.9136493583116261E-01
2L_3596933_SNP G A 0.05319 10 178 0.2626 2.4923338211939305E-01
2L_3597278_SNP T C 0.1341 24 155 0.7978 7.9236537494919856E-01
2L_3597291_SNP T G 0.07979 15 173 0.9301 9.2951480842960688E-01
2L_3597294_SNP A G 0.2459 45 138 0.8716 8.6798502269238398E-01
2L_3597309_SNP A G 0.06989 13 173 0.7852 7.8449098378157667E-01
2L_3597317_SNP A C 0.08995 17 172 0.7938 7.9263060988880152E-01
2L_3597319_SNP A G 0.4737 90 100 0.7823 7.7896177559443258E-01
2L_3597329_SNP G C 0.08673 17 179 0.6248 6.2088554457433487E-01
2L_3597342_SNP A G 0.2295 42 141 0.2072 1.9278712610674120E-01
2L_3597346_SNP C A 0.2283 42 142 0.1993 1.8596198137964337E-01
2L_3597369_DEL T TTTCTTG 0.1957 36 148 0.7469 7.4315311535136530E-01
2L_3597377_SNP T A 0.4919 91 94 0.4682 4.5465183511310825E-01
2L_3597379_DEL CTT TAGG 0.4919 91 94 0.4682 4.5465183511310825E-01
2L_3597389_SNP A T 0.2404 44 139 0.1491 1.3776848959584165E-01
2L_3597393_SNP T A 0.2609 48 136 0.4947 4.8054609543547055E-01
2L_3597402_SNP T G 0.1421 27 163 0.5248 5.1261147718075328E-01
2L_3597431_SNP A T 0.3111 56 124 0.7796 7.7092265029440954E-01
2L_3597624_SNP G C 0.1292 23 155 0.1899 1.7084596757834303E-01
2L_3597646_SNP T C 0.2674 50 137 0.7595 7.5442524901576113E-01
2L_3597664_SNP T A 0.1117 20 159 0.6291 6.2265999111543091E-01
2L_3597872_SNP C G 0.2995 56 131 0.6723 6.6573050264758815E-01
2L_3597927_SNP A T 0.3048 57 130 0.4486 4.3924525741837384E-01
2L_3597947_SNP T A 0.4225 79 108 0.7626 7.5473650194510733E-01
2L_3597954_SNP T G 0.06154 12 183 0.7497 7.4748333366717334E-01
2L_3597994_SNP T A 0.4486 83 102 0.8472 8.4315215861938719E-01
2L_3597995_SNP G A 0.1611 29 151 0.786 7.7958455454242326E-01
2L_3598002_SNP A T 0.419 75 104 0.6354 6.2959987347330304E-01
2L_3598017_SNP T C 0.05128 10 185 0.3213 3.1383558508405118E-01
2L_3598033_INS TCG T 0.06091 12 185 0.3777 3.7215054858686281E-01
2L_3598036_SNP A T 0.06122 12 184 0.2841 2.7806010344480958E-01
2L_3598040_SNP A G 0.06091 12 185 0.3777 3.7215054858686281E-01
2L_3598041_SNP G A 0.05641 11 184 0.2612 2.5390042692077830E-01
2L_3598043_SNP A T 0.06091 12 185 0.3777 3.7215054858686281E-01
2L_3598045_SNP A C 0.05641 11 184 0.2568 2.4973175578211837E-01
2L_3598046_SNP C T 0.06122 12 184 0.3746 3.6798658938366879E-01
2L_3598047_SNP C T 0.1762 34 159 0.7542 7.4889925680580816E-01
2L_3598050_SNP A C 0.1264 23 159 0.982 9.8135149409798794E-01
2L_3598051_SNP G C 0.06122 12 184 0.3746 3.6798658938366879E-01
2L_3598063_SNP T C 0.07609 14 170 0.4282 4.1260151925669142E-01
2L_3598064_INS TTTCT T 0.1762 34 159 0.734 7.2953973571065678E-01
2L_3598074_SNP T C 0.05376 10 176 0.4487 4.3264207310982550E-01
2L_3598085_SNP C A 0.1385 27 168 0.8999 8.9896994675856823E-01
2L_3598211_SNP C T 0.1111 20 160 0.2497 2.3813142941456433E-01
2L_3598518_SNP G A 0.459 84 99 0.2026 1.8735483415971488E-01
2L_3598567_SNP G A 0.4278 77 103 0.2565 2.3874972760142343E-01
2L_3598599_SNP A C 0.06154 12 183 0.6086 6.0312893860454686E-01
2L_3598601_SNP A C 0.2903 54 132 0.1895 1.7788348595834336E-01
2L_3598640_SNP A T 0.05076 10 187 0.9802 9.8012066468570425E-01
2L_3598643_SNP G A 0.1474 28 162 0.7046 6.9918701474077416E-01
2L_3598644_DEL A ATCTGAA 0.1784 33 152 0.8042 8.0074137083061325E-01
2L_3598664_SNP G A 0.1223 23 165 0.84 8.3777194386251463E-01
2L_3598665_SNP T C 0.1989 37 149 0.7729 7.6878144070557752E-01
2L_3598674_SNP T A 0.3492 66 123 0.9029 9.0183420770133105E-01
2L_3598685_INS TT T 0.06599 13 184 0.5165 5.1082123844970428E-01
2L_3598728_DEL T TTT 0.1058 20 169 0.9196 9.1837363213577661E-01
2L_3598741_SNP T C 0.2698 51 138 0.4491 4.4469656154877302E-01
2L_3598744_SNP G A 0.1058 20 169 0.4176 4.0402787320805744E-01
2L_3598767_SNP T A 0.3545 67 122 0.7846 7.7941120163528854E-01
2L_3598856_SNP A G 0.3892 72 113 0.3415 3.2433403579253817E-01
2L_3599246_SNP C T 0.1989 36 145 0.8072 8.0208352536222027E-01
2L_3599254_SNP A G 0.1173 19 143 0.2042 1.7843347401151799E-01
2L_3599323_INS TT T 0.2176 37 133 0.9556 9.5408138184118996E-01
2L_3599367_DEL T TT 0.3063 49 111 0.4145 3.9352850346899015E-01
2L_3599477_SNP A G 0.06599 13 184 0.4009 3.9649512532990239E-01
2L_3599491_SNP T C 0.06667 13 182 0.6645 6.6064969201524015E-01
2L_3599516_SNP A C 0.4213 75 103 0.1161 1.0679449277834474E-01
2L_3599565_SNP G T 0.05263 10 180 0.7294 7.2420373182991282E-01
2L_3599601_SNP T G 0.2623 48 135 0.1299 1.1479437706459794E-01
2L_3599643_SNP A T 0.08718 17 178 0.2776 2.6954126652587229E-01
2L_3599697_DEL C ACAAATA 0.1037 17 147 0.3132 2.8766374100908509E-01
2L_3599833_SNP A T 0.4566 79 94 0.04251 3.3942236971341321E-02
2L_3599860_SNP C G 0.3352 61 121 0.04391 4.0171567132755728E-02
2L_3599862_DEL A AGTGAAAACGATAAAGAA 0.2391 44 140 0.126 1.1605791957172396E-01
2L_3599888_SNP G A 0.3596 64 114 0.03614 2.9424468424102412E-02
2L_3599899_SNP T G 0.07609 14 170 0.2052 1.8820722813752178E-01
2L_3599921_SNP G C 0.1033 19 165 0.2925 2.7933416063044114E-01
2L_3599925_SNP A G 0.1027 19 166 0.2739 2.5664023652546952E-01
2L_3599927_SNP T A 0.1033 19 165 0.2803 2.6192056323159196E-01
2L_3599930_DEL T TTCAAAGT 0.09341 17 165 0.3 2.7881812376823523E-01
2L_3599935_SNP T A 0.1304 21 140 0.8525 8.4604902356985512E-01
2L_3599939_SNP A C 0.07292 14 178 0.25 2.4297232036217942E-01
2L_3599950_SNP G A 0.06736 13 180 0.5349 5.2699271014248783E-01
2L_3599956_SNP A G 0.4263 81 109 0.03386 3.0530959426566452E-02
2L_3599979_SNP G C 0.4309 81 107 0.02521 2.2786396124643268E-02
2L_3599984_SNP A T 0.1351 25 160 0.6803 6.7098717508450045E-01
2L_3599987_SNP A T 0.1701 33 161 0.4212 4.1157675272396288E-01
2L_3599989_SNP C A 0.4754 87 96 0.2074 1.9484575235326940E-01
2L_3600006_SNP C T 0.1031 20 174 0.9631 9.6230401577049651E-01
2L_3600010_SNP T A 0.06154 12 183 0.2394 2.3250858397569474E-01
2L_3600014_SNP A T 0.4096 77 111 0.1078 1.0021401730930202E-01
2L_3600026_SNP T C 0.07216 14 180 0.7179 7.1293016515244223E-01
2L_3600029_SNP T G 0.05181 10 183 0.3984 3.8945665022968445E-01
2L_3600057_SNP A G 0.4599 86 101 0.03491 3.1402434181623376E-02
2L_3600102_SNP A G 0.05236 10 181 0.5626 5.5302735585985519E-01
2L_3600128_SNP A G 0.05128 10 185 0.5732 5.6628267007401378E-01
2L_3600161_SNP C A 0.291 55 134 0.2061 2.0215414212874505E-01
2L_3600269_SNP C A 0.2083 40 152 0.8311 8.2863874055815556E-01
2L_3600279_SNP G T 0.2857 54 135 0.8477 8.4574125801913991E-01
2L_3600373_SNP C G 0.4022 74 110 0.5593 5.5310602677215659E-01
2L_3600455_SNP A G 0.2292 44 148 0.4934 4.8318634672313554E-01
2L_3600589_SNP C G 0.2865 53 132 0.2614 2.4770564043330723E-01
2L_3600607_SNP G A 0.3138 59 129 0.6794 6.7512975145276621E-01
2L_3600611_INS G GTAG 0.3587 66 118 0.9139 9.1216445809967106E-01
2L_3600634_INS TT T 0.3799 68 111 0.4022 3.8978563100914121E-01
2L_3600639_INS CC C 0.3276 57 117 0.3845 3.6487820848406549E-01
2L_3600674_SNP C T 0.266 50 138 0.695 6.9070834781032753E-01
2L_3600714_SNP T C 0.1117 21 167 0.5243 5.1245744475899191E-01
2L_3600908_SNP T C 0.3115 57 126 0.071 6.5621571285369981E-02
2L_3600915_SNP T G 0.127 24 165 0.9734 9.7300627017396180E-01
2L_3600956_SNP T G 0.4365 79 102 0.2936 2.7981761385014925E-01
2L_3600971_SNP T A 0.2188 42 150 0.2014 1.9411376032380234E-01
2L_3600972_SNP T G 0.1804 35 159 0.1109 1.0554646011781144E-01
2L_3600975_SNP A C 0.2316 44 146 0.4722 4.6978872480992051E-01
2L_3601015_SNP G A 0.3641 67 117 0.8257 8.2016019417928410E-01
2L_3601032_SNP G A 0.06186 12 182 0.2852 2.7678853160153150E-01
2L_3601034_SNP C T 0.3069 58 131 0.6766 6.6974145385351158E-01
2L_3601044_SNP T A 0.06667 13 182 0.9939 9.9381391976375877E-01
2L_3601101_SNP C T 0.1443 28 166 0.8078 8.0621830126351535E-01
2L_3601140_DEL T TTATGGCCAGTTAAGATTTGTTCGGGCCTAAGT 0.06667 13 182 0.6434 6.4047804858778190E-01
2L_3601164_SNP A G 0.3875 62 98 0.06848 5.3477774733694063E-02
2L_3601165_SNP G A 0.24 42 133 0.04104 3.2616750607296824E-02
2L_3601228_SNP A T 0.1979 37 150 0.02767 2.4227991898815728E-02
2L_3601295_SNP T A 0.07143 14 182 0.6453 6.4105788196801261E-01
2L_3601358_SNP T C 0.1927 37 155 0.4066 4.0124992807281346E-01
2L_3601360_SNP C T 0.2646 50 139 0.2151 2.1053185286106235E-01
2L_3601398_DEL G GTCGCCTGACG 0.05076 10 187 0.4282 4.2520973537135465E-01
2L_3601406_SNP T A 0.4941 84 86 0.7573 7.4578533184965545E-01
2L_3601412_SNP A G 0.3352 60 119 0.2927 2.7124569736997373E-01
2L_3601421_SNP G A 0.1444 27 160 0.06978 6.2412564838861262E-02
2L_3601441_SNP A T 0.07179 14 181 0.4979 4.9292712605733757E-01
2L_3601450_SNP A C 0.05076 10 187 0.4282 4.2520973537135465E-01
2L_3601456_SNP T C 0.05076 10 187 0.4282 4.2520973537135465E-01
2L_3601523_SNP A C 0.1179 23 172 0.9965 9.9658924436906227E-01
2L_3601527_SNP C G 0.05155 10 184 0.953 9.5224008003873195E-01
2L_3601549_DEL A AA 0.118 19 142 0.1674 1.5021342405651550E-01
2L_3601557_SNP T A 0.4505 82 100 0.8663 8.6416409792684390E-01
2L_3601608_SNP T G 0.1543 29 159 0.06861 6.3300582531429186E-02
2L_3601638_SNP C G 0.05291 10 179 0.7088 7.0340509587800826E-01
2L_3601651_SNP A T 0.05789 11 179 0.3605 3.4822612349368098E-01
2L_3601703_SNP G A 0.1771 34 158 0.03696 3.5415197187223482E-02
2L_3601705_SNP A G 0.1823 35 157 0.02901 2.8336098653811922E-02
2L_3601748_SNP T C 0.1211 23 167 0.9835 9.8304226612097290E-01
2L_3601799_SNP C G 0.3106 50 111 0.3123 2.7591036827659154E-01
2L_3601810_SNP A G 0.4197 81 112 0.6942 6.8857034708171916E-01
2L_3601894_SNP T A 0.2649 49 136 0.1939 1.7753326544442538E-01
2L_3601925_SNP C G 0.164 31 158 0.9413 9.4047680828377178E-01
2L_3601976_SNP T A 0.3575 64 115 0.5714 5.5663770581598926E-01
2L_3601992_SNP T G 0.2903 54 132 0.5748 5.6493400887459855E-01
2L_3601996_SNP T A 0.2849 53 133 0.5613 5.5065867831967696E-01
2L_3601998_SNP A G 0.2287 43 145 0.4138 4.0425502954085002E-01
2L_3602005_SNP G A 0.07 14 186 0.5184 5.1571564263304515E-01
2L_3602022_SNP C A 0.05759 11 180 0.2777 2.6595712690447648E-01
2L_3602026_SNP T A 0.1228 21 150 0.2366 2.3105656346250192E-01
2L_3602074_SNP T C 0.2116 40 149 0.4471 4.3373696707861331E-01
2L_3602097_SNP G A 0.123 23 164 0.2009 1.8881102643524461E-01
2L_3602115_SNP A G 0.06842 13 177 0.5695 5.6245881479895554E-01
2L_3602369_SNP T C 0.09645 19 178 0.2527 2.5082788289942215E-01
2L_3602420_SNP T C 0.2147 41 150 0.0985 9.4071839815990210E-02
2L_3602497_SNP A G 0.05789 11 179 0.8152 8.1499334416518521E-01
2L_3602526_SNP G A 0.1244 24 169 0.3849 3.9433756076556004E-01
2L_3602843_SNP C T 0.1935 36 150 0.3565 3.4528011547391968E-01
2L_3602932_SNP G A 0.4451 81 101 0.2021 1.9037943779232869E-01
2L_3602964_SNP A G 0.1562 30 162 0.9744 9.7401351670827274E-01
2L_3603011_SNP G A 0.4751 86 95 0.3544 3.4649384491992408E-01
2L_3603034_SNP G A 0.462 85 99 0.2785 2.6470582059063130E-01
2L_3603137_SNP A G 0.1615 31 161 0.04438 4.0010541387622139E-02
2L_3603169_INS AA A 0.221 40 141 0.9336 9.3357507633247327E-01
2L_3603195_SNP A C 0.1459 27 158 0.2274 2.3242609859538033E-01
2L_3603328_SNP A C 0.2193 41 146 0.0283 2.6792537612619276E-02
2L_3603452_SNP G C 0.0582 11 178 0.3375 3.3949226123225995E-01
2L_3603614_SNP T G 0.06842 13 177 0.7935 7.8939221689543448E-01
2L_3603673_SNP C A 0.1244 24 169 0.001696 1.3636796041438077E-03
2L_3603675_DEL G ACTGACATCAAATTCAATTCGATTCGA 0.1244 24 169 0.001696 1.3636796041438077E-03
2L_3603704_DEL T TCATAAATTAACTTCTGC 0.1198 23 169 0.01151 1.3026389096859149E-02
2L_3603780_SNP T A 0.4649 86 99 0.1175 1.0604094264764297E-01
2L_3603905_SNP T C 0.1164 22 167 0.002606 2.0861644918640601E-03
2L_3603909_SNP G T 0.1969 38 155 0.9718 9.7175207348055981E-01
2L_3603949_SNP C T 0.07407 14 175 0.9131 9.1255853064377368E-01
2L_3603959_SNP G T 0.2291 41 138 0.6653 6.5951984507538386E-01
2L_3604029_SNP C T 0.1753 34 160 0.2502 2.4036190083607889E-01
2L_3604031_SNP A G 0.1692 33 162 0.3427 3.4360941187016725E-01
2L_3604035_SNP C A 0.4293 79 105 0.1983 1.8198087035989741E-01
2L_3604039_SNP C G 0.4324 80 105 0.2139 1.9823496147338193E-01
2L_3604052_SNP T A 0.453 82 99 0.1736 1.5903281058748098E-01
2L_3604054_SNP A G 0.2973 55 130 0.3483 3.3170024096938788E-01
2L_3604066_SNP G A 0.4775 85 93 0.1002 8.6116171084512749E-02
2L_3604084_SNP C T 0.1071 21 175 0.7765 7.7619488742004938E-01
2L_3604111_SNP C A 0.1587 30 159 0.2906 2.8462313212315093E-01
2L_3604127_SNP G C 0.1579 30 160 0.462 4.5201813583948003E-01
2L_3604128_SNP T C 0.1497 28 159 0.2926 2.8518666493510469E-01
2L_3604129_SNP T A 0.1173 23 173 0.9294 9.2826629834907592E-01
2L_3604178_SNP A G 0.06842 13 177 0.8291 8.2739711576202468E-01
2L_3604197_SNP G A 0.1979 37 150 0.09195 8.4011341109927584E-02
2L_3604252_SNP C A 0.3892 72 113 0.3389 3.2410835681857242E-01
2L_3604293_SNP A G 0.4773 84 92 0.5425 5.2786322532677299E-01
2L_3604344_SNP T G 0.06593 12 170 0.7255 7.2023329307871198E-01
2L_3604622_SNP A T 0.4734 89 99 0.6985 6.9110866478942401E-01
2L_3604624_SNP T A 0.1771 34 158 0.2107 2.0508627960081027E-01
2L_3604628_SNP A T 0.1684 32 158 0.172 1.7079040385402966E-01
2L_3604668_SNP T C 0.2921 52 126 0.08567 7.9573592200132104E-02
2L_3604764_SNP A G 0.05181 10 183 0.2418 2.3454887914689315E-01
2L_3604765_SNP G A 0.06701 13 181 0.2758 2.6938761180166293E-01
2L_3604969_SNP A T 0.1257 24 167 0.001317 9.9894224500316213E-04
2L_3604981_SNP G C 0.08163 16 180 0.3414 3.3667942182645993E-01
2L_3604985_SNP A T 0.07216 14 180 0.5906 5.8385127438664264E-01
2L_3605042_SNP T C 0.1005 19 170 0.7378 7.3215707594751356E-01
2L_3605081_SNP G A 0.4021 76 113 0.2955 2.8337964835601936E-01
2L_3605094_SNP A G 0.2116 40 149 0.02541 2.1758995232825241E-02
2L_3605138_SNP G C 0.2222 42 147 0.02656 2.3276492188425684E-02
2L_3605177_SNP T C 0.1632 31 159 0.5129 5.0496801168370242E-01
2L_3605240_SNP T C 0.4667 77 88 0.07451 6.7412461680963182E-02
2L_3605378_SNP A G 0.07027 13 172 0.1785 1.6935491679165060E-01
2L_3605408_SNP C T 0.4713 82 92 0.02739 2.2985649762844333E-02
2L_3605450_SNP T G 0.0765 14 169 0.2773 2.6776555287571857E-01
2L_3605465_SNP A G 0.1474 28 162 0.0006912 9.0079702920613735E-04
2L_3605513_SNP A G 0.1935 36 150 0.1434 1.6570421552702685E-01
2L_3605528_SNP A C 0.1236 22 156 0.2663 2.5911769559219744E-01
2L_3605590_SNP A G 0.4368 76 98 0.1739 1.6009964516374797E-01
2L_3605657_SNP T G 0.1361 26 165 0.003443 2.8308491526643120E-03
2L_3605714_SNP A G 0.4706 80 90 0.8319 8.2872556430646505E-01
2L_3605821_SNP C T 0.4302 77 102 0.805 8.1042076694758403E-01
2L_3605858_SNP C T 0.08939 16 163 0.5229 5.1378789842048633E-01
2L_3606014_SNP A G 0.07345 13 164 0.9034 9.0181221324025951E-01
2L_3606086_SNP G C 0.2888 54 133 0.4051 3.9965685378169979E-01
2L_3606124_SNP C A 0.2857 54 135 0.8227 8.1853958297015894E-01
2L_3606127_SNP A C 0.2595 48 137 0.5023 4.8913139177327281E-01
2L_3606148_INS ATGTA A 0.1152 22 169 0.01581 1.3999125416066429E-02
2L_3606157_SNP A G 0.1117 21 167 0.03441 3.0668754987422209E-02
2L_3606160_SNP T A 0.2131 39 144 0.1405 1.2536185096859409E-01
2L_3606187_SNP A G 0.09794 19 175 0.895 8.9372557086456905E-01
2L_3606197_SNP A T 0.05914 11 175 0.4627 4.4785633137796332E-01
2L_3606200_DEL A AA 0.05914 11 175 0.4556 4.4032369024355167E-01
2L_3606206_DEL T TCAAAAAGT 0.2011 37 147 0.3391 3.3939854808198611E-01
2L_3606216_SNP T C 0.2181 41 147 0.159 1.4626497862541143E-01
2L_3606221_SNP T G 0.2717 50 134 0.06642 5.8720767744576484E-02
2L_3606228_SNP G C 0.3564 67 121 0.704 6.9679866568040127E-01
2L_3606253_SNP G C 0.4278 80 107 0.4809 4.7034026154470487E-01
2L_3606278_SNP A G 0.06533 13 186 0.07959 7.7419470375248475E-02
2L_3606452_SNP A C 0.08854 17 175 0.3858 3.7495902253591584E-01
2L_3606972_SNP G A 0.3155 59 128 0.1373 1.2555596251623202E-01
2L_3606994_SNP G T 0.0663 12 169 0.2594 2.4226972975872385E-01
2L_3607127_SNP T C 0.05 9 171 0.9856 9.8497817640609264E-01
2L_3607128_SNP A T 0.05056 9 169 0.694 6.8417535039666433E-01
2L_3607222_SNP G C 0.1042 20 172 0.1872 1.7836278402673811E-01
2L_3607297_SNP A G 0.4086 76 110 0.801 8.1837456290770039E-01
2L_3607301_SNP A T 0.1088 21 172 0.8979 9.0768245601635955E-01
2L_3607330_INS GCCCATGCCCATG G 0.2989 55 129 0.8747 8.7464264635989686E-01
2L_3607361_SNP C G 0.2447 46 142 0.1926 1.7942715972418233E-01
2L_3607390_SNP T C 0.2268 44 150 0.5653 5.5947147236638806E-01
2L_3607470_SNP C T 0.1198 23 169 0.8249 8.2220296340924182E-01
2L_3607502_SNP T C 0.2649 49 136 0.5793 5.9160597238171975E-01
2L_3607611_SNP T A 0.2553 48 140 0.1932 1.8393263248692049E-01
2L_3607629_SNP T A 0.4681 88 100 0.8893 8.8646025252666150E-01
2L_3607657_SNP A G 0.06417 12 175 0.3061 3.0195737354249552E-01
2L_3607669_SNP T G 0.1788 32 147 0.6669 6.5353345118867567E-01
2L_3607695_SNP C T 0.3277 58 119 0.2899 2.6828782933505879E-01
2L_3607717_SNP C T 0.07487 14 173 0.5381 5.3423009368048036E-01
2L_3607731_SNP G A 0.459 84 99 0.4368 4.3065284354049771E-01
2L_3607761_SNP T G 0.1429 28 168 0.4176 4.1195053620577882E-01
2L_3607805_SNP T C 0.1546 30 164 0.3938 3.9088920857814469E-01
2L_3607813_SNP A T 0.07487 14 173 0.4169 4.0884455788834373E-01
2L_3607819_SNP T G 0.2378 44 141 0.3708 3.6190235471681764E-01
2L_3607854_SNP G A 0.07979 15 173 0.3469 3.3629910121776019E-01
2L_3607982_SNP A G 0.2056 37 143 0.5561 5.4062548970116886E-01
2L_3608018_SNP A G 0.1576 29 155 0.6853 6.7876683156645978E-01
2L_3608024_SNP T G 0.2713 51 137 0.5559 5.4906256580194790E-01
2L_3608032_SNP A G 0.1935 36 150 0.2678 2.5931452084998463E-01
2L_3608033_SNP T G 0.1111 20 160 0.3385 3.2259975681488851E-01
2L_3608042_SNP A T 0.1209 22 160 0.2765 2.6947494391896620E-01
2L_3608045_SNP A G 0.1222 22 158 0.3238 3.1514213082241738E-01
2L_3608056_SNP G A 0.08152 15 169 0.3019 2.9698358906935252E-01
2L_3608063_SNP C A 0.1167 21 159 0.3127 3.0388521561433179E-01
2L_3608072_SNP C G 0.05028 9 170 0.3047 2.9322153241764304E-01
2L_3608095_SNP G T 0.07104 13 170 0.04635 3.8933107867652146E-02
2L_3608116_SNP A T 0.2367 40 129 0.1092 9.2772738136213673E-02
2L_3608132_SNP C A 0.1638 29 148 0.2987 2.8317520481811354E-01
2L_3608133_SNP G A 0.3257 57 118 0.395 3.7379470987598207E-01
2L_3608162_SNP T A 0.3855 64 102 0.07015 5.8679942190613059E-02
2L_3608163_SNP G T 0.05405 10 175 0.1362 1.2525570893448834E-01
2L_3608164_SNP A T 0.2073 34 130 0.5367 5.1373462077620247E-01
2L_3608166_SNP C T 0.2557 45 131 0.2597 2.3916809312580345E-01
2L_3608167_SNP T C 0.3963 65 99 0.07355 6.0760137964532411E-02
2L_3608183_SNP T A 0.426 72 97 0.07485 6.3005064594397781E-02
2L_3608212_SNP T G 0.4012 69 103 0.513 4.9302774136925953E-01
2L_3608268_SNP A G 0.06218 12 181 0.2064 2.0132374850811541E-01
2L_3608340_SNP C A 0.3944 71 109 0.3434 3.2088159496956459E-01
2L_3608341_SNP T A 0.09326 18 175 0.3686 3.6347475692656750E-01
2L_3608370_SNP T A 0.06186 12 182 0.7966 7.9357307106948372E-01
2L_3608531_SNP A G 0.1179 23 172 0.4246 4.1668278786467750E-01
2L_3608550_SNP G A 0.3021 58 134 0.1424 1.3380433108804746E-01
2L_3608576_SNP A C 0.4171 78 109 0.5493 5.3976267087170327E-01
2L_3608637_SNP G T 0.2381 45 144 0.9737 9.7386432510340604E-01
2L_3608640_SNP A C 0.05495 10 172 0.7596 7.5817687224653807E-01
2L_3608646_SNP G A 0.1015 20 177 0.8812 8.7973524589517726E-01
2L_3608678_SNP T C 0.3118 53 117 0.6729 6.6039418130754157E-01
2L_3608711_SNP C G 0.3478 64 120 0.6229 6.1251312508670530E-01
2L_3608719_SNP T C 0.2406 45 142 0.2462 2.3453519774823783E-01
2L_3608721_SNP T C 0.3462 63 119 0.3864 3.9170341801454345E-01
2L_3608760_SNP C T 0.3172 59 127 0.6087 6.0236234584325810E-01
2L_3608791_SNP T C 0.05882 11 176 0.09912 9.6270100109594137E-02
2L_3608832_SNP A T 0.4432 78 98 0.9761 9.7647398695659149E-01
2L_3609246_SNP T G 0.4916 88 91 0.04118 3.2819464941224202E-02
2L_3609248_SNP A T 0.4863 89 94 0.02743 2.3286631502716600E-02
2L_3609291_SNP C G 0.116 21 160 0.9534 9.5166120808423360E-01
2L_3609360_SNP G C 0.2429 43 134 0.655 6.4478015080212758E-01
2L_3609367_SNP A G 0.05025 10 189 0.09155 8.8844925316504786E-02
2L_3609501_SNP A G 0.1356 24 153 0.7143 7.0413714888442414E-01
2L_3609697_SNP C T 0.1148 21 162 0.7054 6.9806090458351566E-01
2L_3609702_SNP T G 0.4378 81 104 0.2441 2.3503327678402397E-01
2L_3609725_INS TTT T 0.06358 11 162 0.7516 7.4350584059223357E-01
2L_3609830_SNP T C 0.3838 71 114 0.0482 4.3450935224566986E-02
2L_3609919_SNP A G 0.4255 80 108 0.3059 2.9468398066073120E-01
2L_3609924_SNP C A 0.0989 18 164 0.3255 3.1661289655992619E-01
2L_3610050_SNP C G 0.1236 22 156 0.5833 5.6863399344167753E-01
2L_3610063_SNP G A 0.492 92 95 0.5337 5.2323827657934929E-01
2L_3610064_SNP C T 0.4973 91 92 0.5265 5.1303737515416681E-01
2L_3610075_SNP A G 0.3316 62 125 0.5643 5.5716585287499554E-01
2L_3610082_SNP A G 0.1937 37 154 0.1086 1.0243574312062553E-01
2L_3610085_SNP T C 0.3567 61 110 0.5875 5.8482895891996456E-01
2L_3610092_SNP G C 0.3386 64 125 0.6841 6.7739411317632803E-01
2L_3610113_SNP A G 0.3316 62 125 0.7236 7.1642407084560533E-01
2L_3610115_SNP G A 0.3386 64 125 0.6841 6.7739411317632803E-01
2L_3610134_SNP C G 0.3602 67 119 0.457 4.4419685515867324E-01
2L_3610135_SNP T G 0.3533 65 119 0.4591 4.4682608556551839E-01
2L_3610137_SNP A C 0.2461 47 144 0.2819 2.7377914208386955E-01
2L_3610142_SNP C T 0.3425 62 119 0.05533 4.7909236436106423E-02
2L_3610148_SNP A T 0.3135 58 127 0.5307 5.2287379008093571E-01
2L_3610190_SNP C A 0.3568 66 119 0.4084 3.9460463782362265E-01
2L_3610266_SNP T G 0.1571 30 161 0.4628 4.5864214693985839E-01
2L_3610272_SNP A C 0.1746 33 156 0.2331 2.2315830798623693E-01
2L_3610289_INS ATGTCA A 0.2275 43 146 0.02574 2.7297825891102433E-02
2L_3610298_SNP G A 0.25 47 141 0.004967 4.7259725943891171E-03
2L_3610369_SNP C T 0.1061 21 177 0.003806 3.4489092036508366E-03
2L_3610381_SNP G T 0.06736 13 180 0.625 6.1855257294499100E-01
2L_3610384_SNP A G 0.1244 24 169 0.1983 1.9737697571022783E-01
2L_3610385_DEL A AGGT 0.1237 24 170 0.2236 2.1847158569613101E-01
2L_3610594_SNP T A 0.1081 20 165 0.2515 2.4042446661707284E-01
2L_3610605_SNP C G 0.1977 35 142 0.2758 2.6013579023732269E-01
2L_3610657_SNP A C 0.09694 19 177 0.5008 5.1733391686751473E-01
2L_3610717_SNP G A 0.09596 19 179 0.0208 2.4787535734407638E-02
2L_3610822_SNP A C 0.3115 57 126 0.6431 6.3142178197382237E-01
2L_3610823_SNP T C 0.1587 30 159 0.653 6.4398500183753038E-01
2L_3610946_SNP T C 0.07732 15 179 0.8436 8.4333236336138850E-01
2L_3610982_SNP T C 0.2416 43 135 0.2141 2.0473228831365542E-01
2L_3611005_SNP G A 0.06452 12 174 0.1776 1.7264949469611912E-01
2L_3611055_SNP A C 0.07692 15 180 0.4257 4.3665026270125240E-01
2L_3611118_SNP G A 0.06452 12 174 0.1885 1.8306669779782936E-01
2L_3611129_SNP T C 0.06452 12 174 0.1885 1.8306669779782936E-01
2L_3611153_SNP T A 0.2056 37 143 0.6686 6.5597196675802560E-01
2L_3611167_SNP A G 0.07254 14 179 0.248 2.4367232565266228E-01
2L_3611184_SNP A G 0.1573 28 150 0.9661 9.6487005797519487E-01
2L_3611200_SNP G A 0.1429 26 156 0.8958 8.9272179812189134E-01
2L_3611384_SNP G C 0.07653 15 181 0.7981 7.9480209441369620E-01
2L_3611433_SNP G A 0.2983 54 127 0.06658 5.8195160498170535E-02
2L_3611480_SNP G A 0.08901 17 174 0.4537 4.5785109167142424E-01
2L_3611516_SNP G A 0.3736 68 114 0.09117 8.3068067130282544E-02
2L_3611524_SNP T A 0.08065 15 171 0.3629 3.5551947513990478E-01
2L_3611535_SNP G T 0.3351 63 125 0.5021 4.9395632602075812E-01
2L_3611546_SNP C T 0.3351 64 127 0.5484 5.3819747567200105E-01
2L_3611553_SNP A C 0.3797 71 116 0.08323 7.6927317249333355E-02
2L_3611555_DEL T AC 0.3777 71 117 0.09946 9.1770074732803519E-02
2L_3611558_INS ATGGCTTAAA A 0.1323 25 164 0.1107 1.0574646011949862E-01
2L_3611563_DEL A AGC 0.3743 70 117 0.09552 8.7168521041118496E-02
2L_3611571_SNP T A 0.1359 25 159 0.2378 2.3999907474411963E-01
2L_3611572_SNP T A 0.1398 26 160 0.1396 1.3890657685101915E-01
2L_3611581_DEL ATCTTA A 0.4565 84 100 0.4539 4.3744811735436828E-01
2L_3611597_SNP T G 0.3817 71 115 0.09781 8.8516162024620870E-02
2L_3611605_SNP T G 0.3901 71 111 0.07753 6.9683458373373891E-02
2L_3611606_SNP G A 0.3817 71 115 0.09216 8.3757189011776090E-02
2L_3611607_SNP G T 0.08152 15 169 0.4987 4.8674954033065110E-01
2L_3611629_SNP T C 0.2474 47 143 0.7318 7.2755847493830350E-01
2L_3611639_SNP A C 0.3663 63 109 0.2661 2.4235342840362561E-01
2L_3611651_SNP G T 0.3039 55 126 0.5842 5.6840144259360059E-01
2L_3611655_SNP C A 0.1077 21 174 0.01534 1.3708620503104788E-02
2L_3611726_SNP T C 0.09677 18 168 0.6238 6.1322925846436271E-01
2L_3611738_INS TT T 0.1383 26 162 0.2176 2.0846465250513802E-01
2L_3611877_SNP T A 0.3911 70 109 0.143 1.2517270117909041E-01
2L_3611984_SNP A G 0.1765 33 154 0.8513 8.4987266937628514E-01
2L_3612004_SNP A G 0.2333 42 138 0.713 7.0365555911737032E-01
2L_3612015_SNP A G 0.3077 56 126 0.2623 2.4255303380890114E-01
2L_3612162_SNP A C 0.264 47 131 0.3914 3.7982244231212581E-01
2L_3612166_SNP G A 0.3953 68 104 0.319 2.9653597320500236E-01
2L_3612259_SNP C T 0.4085 67 97 0.05882 4.5598345301445055E-02
2L_3612292_SNP A C 0.4407 78 99 0.02751 2.3797968407137216E-02
2L_3612340_SNP A T 0.08629 17 180 0.2173 2.1178863662895098E-01
2L_3612349_SNP T G 0.08586 17 181 0.2397 2.3489088169995520E-01
2L_3612365_SNP T A 0.05291 10 179 0.8719 8.6918288662191134E-01
2L_3612370_SNP A G 0.2742 51 135 0.534 5.2297333079835395E-01
2L_3612405_SNP A G 0.2798 54 139 0.6198 6.1494585505635802E-01
2L_3612406_SNP C G 0.08205 16 179 0.07844 7.4007385346765320E-02
2L_3612418_SNP A T 0.276 53 139 0.6298 6.2416946577442800E-01
2L_3612429_SNP A T 0.05102 10 186 0.3069 3.0026421003717330E-01
2L_3612433_SNP G C 0.1796 30 137 0.6903 6.7430669680739874E-01
2L_3612435_SNP C A 0.05102 10 186 0.3069 3.0026421003717330E-01
2L_3612440_SNP T G 0.3086 54 121 0.5319 5.1382598558210568E-01
2L_3612441_SNP C T 0.05128 10 185 0.3014 2.9420244805013451E-01
2L_3612459_SNP T A 0.05102 10 186 0.3069 3.0026421003717330E-01
2L_3612475_SNP T C 0.06486 12 173 0.2676 2.5394686016283285E-01
2L_3612559_SNP T A 0.08021 15 172 0.4437 4.3248493376871822E-01
2L_3612624_SNP G C 0.2 37 148 0.1427 1.3168410838402866E-01
2L_3612653_SNP A G 0.2418 44 138 0.3629 3.5071505583032003E-01
2L_3612663_SNP A T 0.4598 80 94 0.4928 4.7541112874695157E-01
2L_3612709_SNP G A 0.4011 73 109 0.9367 9.3488462785325166E-01
2L_3612733_SNP A G 0.2898 51 125 0.925 9.3004083839825280E-01
2L_3612755_SNP T A 0.2043 38 148 0.6922 6.8506193379428315E-01
2L_3612788_SNP T C 0.1737 33 157 0.8152 8.1255493984145855E-01
2L_3612868_SNP A G 0.3191 60 128 0.3884 3.7654270612652330E-01
2L_3612869_SNP G C 0.3226 60 126 0.379 3.6206697738171256E-01
2L_3612993_SNP T G 0.07143 12 156 0.2244 2.2392461603605873E-01
2L_3613041_SNP A C 0.1746 33 156 0.2254 2.1385612075301730E-01
2L_3613042_SNP T C 0.1746 33 156 0.3482 3.3716567239150741E-01
2L_3613052_SNP A G 0.2199 42 149 0.3674 3.5767108972806394E-01
2L_3613078_SNP T C 0.4176 76 106 0.3549 3.3691471793696925E-01
2L_3613119_SNP T C 0.08163 16 180 0.2226 2.1533583777141718E-01
2L_3613181_SNP T C 0.1892 35 150 0.159 1.5316005821305223E-01
2L_3613250_SNP G T 0.3262 61 126 0.4652 4.5320136304742187E-01
2L_3613263_SNP G A 0.3263 62 128 0.5094 5.0072939422266993E-01
2L_3613290_SNP G A 0.3102 58 129 0.8479 8.4469701376393957E-01
2L_3613364_SNP T C 0.1323 25 164 0.1683 1.5898520852445264E-01
2L_3613477_SNP C T 0.2527 47 139 0.1977 1.8348903660938032E-01
2L_3613495_SNP T C 0.06952 13 174 0.1229 1.1975125706902190E-01
2L_3613541_DEL TG T 0.322 57 120 0.7325 7.2432609595936170E-01
2L_3613614_SNP T C 0.05882 11 176 0.5548 5.4186074565607956E-01
2L_3613697_SNP T C 0.5 92 92 0.1235 1.1139912836787103E-01
2L_3613714_SNP C T 0.2513 47 140 0.07424 6.5112076832913993E-02
2L_3613718_INS AT A 0.1263 24 166 0.5322 5.2457803977961581E-01
2L_3613757_SNP C T 0.3723 70 118 0.2671 2.5343526957274753E-01
2L_3613791_SNP T C 0.06486 12 173 0.3867 3.7618718535233708E-01
2L_3613841_SNP A C 0.4162 77 108 0.7559 7.5110160418716798E-01
2L_3613882_SNP A G 0.3989 73 110 0.558 5.4631972636567316E-01
2L_3613958_SNP G T 0.1702 32 156 0.8675 8.6626654035689787E-01
2L_3613970_SNP T C 0.1813 35 158 0.09575 8.9408683520525556E-02
2L_3614020_SNP A C 0.2961 53 126 0.6607 6.4929956835101055E-01
2L_3614027_SNP A T 0.1795 35 160 0.1089 1.0359460352987926E-01
2L_3614049_SNP G A 0.1223 23 165 0.5248 5.1590692866307131E-01
2L_3614050_SNP A G 0.06989 13 173 0.8543 8.5169115708840604E-01
2L_3614052_INS GA G 0.07487 14 173 0.311 3.0908222217804138E-01
2L_3614085_DEL T GCCAA 0.1667 32 160 0.3485 3.4166694146902776E-01
2L_3614127_SNP A T 0.107 20 167 0.859 8.5668131082942800E-01
2L_3614149_INS TA T 0.1658 32 161 0.576 5.6856499343989397E-01
2L_3614152_SNP G C 0.2888 54 133 0.8184 8.1603817194158146E-01
2L_3614153_DEL G GA 0.1658 32 161 0.5255 5.1792783380369412E-01
2L_3614159_SNP G C 0.3681 67 115 0.9431 9.4088327382993775E-01
2L_3614164_SNP G T 0.3646 66 115 0.9475 9.4564992379958779E-01
2L_3614176_SNP T C 0.1701 33 161 0.7475 7.4279065534323430E-01
2L_3614251_SNP G A 0.06316 12 178 0.8545 8.5252784542425730E-01
2L_3614286_SNP G A 0.3297 61 124 0.5979 5.8599628185830621E-01
2L_3614359_SNP A G 0.05612 11 185 0.5692 5.6836188066132765E-01
2L_3614368_SNP A G 0.2447 46 142 0.1832 1.7407922404562171E-01
2L_3614397_SNP G A 0.1263 24 166 0.9675 9.6665486478123819E-01
2L_3614425_SNP A G 0.06091 12 185 0.0481 4.6065148995906878E-02
2L_3614576_SNP A T 0.07368 14 176 0.6936 6.9135640694383782E-01
2L_3614634_SNP T A 0.06417 12 175 0.09262 8.5104611007875142E-02
2L_3614798_SNP A G 0.2473 45 137 0.3052 2.9220837536794309E-01
2L_3614888_SNP A G 0.1809 34 154 0.005808 4.5801341427125861E-03
2L_3614948_SNP G A 0.1309 25 166 0.3405 3.2927453974431287E-01
2L_3614972_SNP A G 0.3065 57 129 0.3027 2.9310987325319016E-01
2L_3615093_SNP T C 0.1082 21 173 0.2641 2.5707107949448127E-01
2L_3615155_SNP T G 0.1323 25 164 0.8091 8.0628872399101514E-01
2L_3615202_INS A ACATGTA 0.1872 35 152 0.1065 9.9094831554883300E-02
2L_3615232_SNP G T 0.1667 31 155 0.7692 7.6296641962053668E-01
2L_3615235_SNP C G 0.234 44 144 0.06589 6.7222483533407054E-02
2L_3615242_SNP C T 0.1728 33 158 0.02624 2.2844971042534534E-02
2L_3615249_SNP T G 0.1979 38 154 0.955 9.5431780367352992E-01
2L_3615268_SNP A G 0.1702 32 156 0.813 8.0841081962116546E-01
2L_3615409_SNP C T 0.06091 12 185 0.4493 4.4299236671048303E-01
2L_3615413_SNP T C 0.08242 15 167 0.4504 4.3843413426525046E-01
2L_3615440_SNP G C 0.1481 28 161 0.9953 9.9519264575207467E-01
2L_3615449_SNP A C 0.1474 28 162 0.9166 9.1519796261342390E-01
2L_3615452_SNP A C 0.1042 20 172 0.1704 1.6488304492599970E-01
2L_3615495_SNP C T 0.08649 16 169 0.2638 2.6103368993449660E-01
2L_3615512_SNP C T 0.3797 71 116 0.7452 7.4128219168681997E-01
2L_3615650_SNP T A 0.2198 40 142 0.2855 2.7504713779508927E-01
2L_3615652_SNP T C 0.2228 41 143 0.2359 2.2699632987879614E-01
2L_3615704_SNP A G 0.1503 29 164 0.7017 6.9745551702018049E-01
2L_3615755_SNP C T 0.1042 20 172 0.5354 5.3195377659508736E-01
2L_3615789_INS A AA 0.1771 34 158 0.7677 7.6525822815932987E-01
2L_3615798_SNP A C 0.3111 56 124 0.1216 1.0976553582979243E-01
2L_3615799_SNP C A 0.1735 34 162 0.7578 7.5670411862747611E-01
2L_3615811_SNP T G 0.337 62 122 0.4207 4.1368391751985301E-01
2L_3615813_MNP GCC TAG 0.1735 34 162 0.7553 7.5409159096742062E-01
2L_3615817_DEL CGA T 0.1735 34 162 0.7553 7.5409159096742062E-01
2L_3615822_SNP T C 0.1735 34 162 0.7538 7.5245940042372461E-01
2L_3615823_SNP T G 0.1641 32 163 0.7172 7.1444859382089199E-01
2L_3615832_SNP T C 0.1684 33 163 0.7014 6.9893948790126359E-01
2L_3615838_SNP C G 0.1726 34 163 0.7267 7.2508666443901970E-01
2L_3615839_SNP A G 0.1762 34 159 0.8271 8.2628119577810821E-01
2L_3615891_SNP T A 0.1616 32 166 0.644 6.4280867130276698E-01
2L_3615898_SNP G A 0.3946 73 112 0.6062 5.9583150589317269E-01
2L_3615909_SNP C T 0.4757 88 97 0.9863 9.8585161234500485E-01
2L_3615919_SNP A G 0.171 33 160 0.09013 8.5424828638833494E-02
2L_3615935_SNP G A 0.1895 36 154 0.6362 6.3013343248388942E-01
2L_3615986_SNP T C 0.05556 11 187 0.106 1.0383203041043654E-01
2L_3615996_SNP G C 0.3462 63 119 0.7651 7.5884938572809202E-01
2L_3616032_SNP G A 0.3115 57 126 0.461 4.4627585901039002E-01
2L_3616048_SNP C G 0.4199 76 105 0.7375 7.3183295994212894E-01
2L_3616157_SNP A G 0.1436 27 161 0.769 7.6296586660883492E-01
2L_3616336_SNP T C 0.1036 20 173 0.5208 5.1244551554739237E-01
2L_3616345_SNP A G 0.2593 49 140 0.9943 9.9441743251819836E-01
2L_3616457_SNP C G 0.3443 63 120 0.2254 2.1111259134124405E-01
2L_3616472_SNP T C 0.09845 19 174 0.9419 9.4074754406971306E-01
2L_3616488_SNP A G 0.09137 18 179 0.9483 9.4757086631079923E-01
2L_3616499_SNP G A 0.09231 18 177 0.3656 3.5815025914169663E-01
2L_3616535_SNP T G 0.2717 50 134 0.5514 5.3909365205052895E-01
2L_3616555_SNP A G 0.3226 60 126 0.4685 4.5999030401110019E-01
2L_3616567_SNP C T 0.1053 20 170 0.859 8.5531520534328931E-01
2L_3616568_SNP C A 0.2473 46 140 0.4789 4.6617144739916461E-01
2L_3616605_SNP G T 0.3094 56 125 0.4004 3.8490223977848337E-01
2L_3616616_SNP G A 0.1895 36 154 0.1339 1.2865649726719297E-01
2L_3616621_SNP A T 0.1925 36 151 0.1526 1.4503465079966860E-01
2L_3616628_SNP C T 0.2258 42 144 0.4876 4.7213705187874555E-01
2L_3616631_DEL T TAAATGTTTAATTAAAGGGAATTAA 0.2222 42 147 0.3415 3.2935275960071431E-01
2L_3616657_SNP C T 0.1598 31 163 0.1572 1.5200654493233356E-01
2L_3616660_SNP C T 0.2287 43 145 0.4371 4.2285946297844457E-01
2L_3616663_SNP T C 0.2193 41 146 0.5515 5.4097202425640101E-01
2L_3616792_SNP C T 0.3243 60 125 0.8887 8.8559385900411114E-01
2L_3616814_SNP A T 0.1615 31 161 0.2606 2.5824543811852818E-01
2L_3616844_SNP G A 0.4699 86 97 0.989 9.8866425062058871E-01
2L_3616877_SNP C G 0.05612 11 185 0.8028 7.9997710219541451E-01
2L_3617027_SNP T C 0.09231 18 177 0.2617 2.5816030002289847E-01
2L_3617097_SNP T G 0.07576 15 183 0.2201 2.2310646529735134E-01
2L_3617119_SNP A G 0.07538 15 184 0.2469 2.4342583050825028E-01
2L_3617133_SNP G C 0.09424 18 173 0.7379 7.3494901158720172E-01
2L_3617155_SNP T A 0.377 69 114 0.7312 7.2215889983372450E-01
2L_3617177_SNP T C 0.09184 18 178 0.3154 3.1353944351203056E-01
2L_3617206_INS AAGAGTGGCAGTTAACAAA A 0.0989 18 164 0.3525 3.4225882524826534E-01
2L_3617244_SNP G C 0.1036 20 173 0.5979 5.9731151630673041E-01
2L_3617247_SNP A T 0.1198 23 169 0.4172 4.0817824040716610E-01
2L_3617305_SNP T C 0.1146 22 170 0.4151 4.0626844642911852E-01
2L_3617347_SNP A T 0.492 92 95 0.47 4.6013282694236191E-01
2L_3617357_SNP C A 0.2652 48 133 0.3572 3.4253487409157424E-01
2L_3617358_SNP T C 0.2567 48 139 0.6557 6.5498944366371470E-01
2L_3617379_SNP G A 0.3128 56 123 0.7481 7.4357785680046706E-01
2L_3617420_SNP G C 0.1158 22 168 0.03212 2.9693359625569342E-02
2L_3617427_DEL TT T 0.3626 62 109 0.6129 5.9498680623321110E-01
2L_3617439_SNP G A 0.0804 16 183 0.4744 4.7113802841545571E-01
2L_3617483_SNP T A 0.07576 15 183 0.5567 5.5315579185295527E-01
2L_3617729_SNP G A 0.216 35 127 0.3297 3.3327578904356414E-01
2L_3617863_SNP T C 0.07407 14 175 0.1361 1.2793512009420038E-01
2L_3617896_SNP T C 0.3598 68 121 0.103 9.5379911527601391E-02
2L_3617909_SNP T A 0.1865 36 157 0.08106 7.4962796486585867E-02
2L_3617924_SNP T C 0.1755 33 155 0.1823 1.7584593625310529E-01
2L_3617925_SNP C T 0.4565 84 100 0.3683 3.5762016722962386E-01
2L_3617950_SNP T G 0.4216 78 107 0.6686 6.6132473273993853E-01
2L_3617966_SNP A T 0.1958 37 152 0.3583 3.4545577849495990E-01
2L_3617982_SNP A C 0.05102 10 186 0.2965 2.9070128820158336E-01
2L_3618018_SNP G C 0.2234 42 146 0.3213 3.1283650334971758E-01
2L_3618027_SNP T G 0.262 49 138 0.426 4.1306084617294681E-01
2L_3618081_SNP G T 0.2896 53 130 0.4621 4.5275274813694699E-01
2L_3618101_SNP G C 0.2527 47 139 0.9429 9.4172750884731515E-01
2L_3618136_SNP G A 0.2912 53 129 0.5191 5.0917688714288967E-01
2L_3618373_SNP T C 0.09326 18 175 0.3776 3.7771250884781282E-01
2L_3618397_SNP C T 0.2 38 152 0.4947 4.8479074911626918E-01
2L_3618577_SNP C A 0.4372 80 103 0.2575 2.4983094203525746E-01
2L_3618631_SNP A C 0.2513 47 140 0.9377 9.3698504160583540E-01
2L_3618653_SNP C A 0.2778 50 130 0.708 7.0021984268663162E-01
2L_3618664_SNP G A 0.3085 58 130 0.5866 5.8308510406593261E-01
2L_3618665_SNP T A 0.07614 15 182 0.02244 2.1435491178247133E-02
2L_3618701_SNP A T 0.2857 54 135 0.7346 7.2847776224816130E-01
2L_3618707_SNP A T 0.1692 33 162 0.3234 3.1552593237041870E-01
2L_3618710_SNP T C 0.2895 55 135 0.791 7.8645232372494289E-01
2L_3618712_SNP A C 0.2926 55 133 0.9571 9.5677773502930619E-01
2L_3618713_SNP C A 0.288 55 136 0.8133 8.0945910304374724E-01
2L_3618714_DEL G TTACATAC 0.1692 33 162 0.3234 3.1552593237041870E-01
2L_3618726_INS A AA 0.2895 55 135 0.7882 7.8364476825888618E-01
2L_3618730_SNP T C 0.291 55 134 0.8247 8.2080575249797560E-01
2L_3618737_SNP T A 0.1692 33 162 0.3234 3.1552593237041870E-01
2L_3618742_SNP T C 0.2932 56 135 0.7449 7.3979363394829334E-01
2L_3618752_SNP A G 0.3122 59 130 0.6999 6.9440594361572527E-01
2L_3618756_SNP G T 0.1649 32 162 0.3876 3.7950123597898011E-01
2L_3618780_SNP C T 0.1105 21 169 0.4217 4.1158236810204785E-01
2L_3618790_SNP A G 0.2872 54 134 0.8039 7.9870776602722748E-01
2L_3618800_SNP T A 0.1693 32 157 0.2707 2.5717700286660605E-01
2L_3618807_SNP T G 0.2865 53 132 0.8069 8.0109339176095995E-01
2L_3618816_SNP C T 0.2903 54 132 0.8795 8.7720677755525756E-01
2L_3618817_SNP A T 0.1302 25 167 0.5881 5.8900355875844190E-01
2L_3618829_SNP C G 0.3333 59 118 0.7294 7.2633009216572797E-01
2L_3618839_SNP C T 0.1392 27 167 0.8354 8.3520814076093497E-01
2L_3618858_SNP G A 0.3194 61 130 0.8029 7.9880448254495295E-01
2L_3618927_SNP G C 0.3209 60 127 0.4738 4.7002893769844045E-01
2L_3618928_INS G GTTTTTTT 0.3209 60 127 0.5098 5.0444817316694124E-01
2L_3618930_SNP T A 0.05556 11 187 0.2013 1.9653957728201454E-01
2L_3618932_SNP A G 0.3191 60 128 0.561 5.5749558022964074E-01
2L_3618937_SNP C G 0.3243 60 125 0.3564 3.4889634752918652E-01
2L_3618938_SNP G C 0.3209 60 127 0.5796 5.7565804197797710E-01
2L_3618939_SNP A T 0.2139 40 147 0.1814 1.7713413545729728E-01
2L_3618944_DEL T TA 0.2222 42 147 0.2337 2.3097821463555990E-01
2L_3618946_INS T TA 0.3158 60 130 0.5278 5.2549371229873321E-01
2L_3618949_SNP G A 0.3138 59 129 0.6093 6.0684357640654818E-01
2L_3618966_SNP G T 0.1862 35 153 0.7426 7.4293836720081508E-01
2L_3618977_SNP A G 0.2074 39 149 0.4273 4.1699521434972342E-01
2L_3618978_SNP C G 0.08122 16 181 0.5981 5.9392561659721133E-01
2L_3618980_SNP T A 0.07732 15 179 0.3552 3.5014970072758889E-01
2L_3618982_SNP T A 0.08122 16 181 0.5981 5.9392561659721133E-01
2L_3618985_SNP C T 0.3175 60 129 0.752 7.4672857875409848E-01
2L_3618986_SNP T A 0.09694 19 177 0.6888 6.8469405657291060E-01
2L_3618991_SNP G A 0.3211 61 129 0.7767 7.7273769943890280E-01
2L_3619006_SNP C T 0.3211 61 129 0.7396 7.3415602021939130E-01
2L_3619030_SNP A G 0.1613 30 156 0.933 9.3269951412209884E-01
2L_3619040_SNP G A 0.08163 16 180 0.6276 6.2407369670465473E-01
2L_3619052_SNP C T 0.2804 53 136 0.7538 7.4909071240857772E-01
2L_3619057_SNP A T 0.1649 31 157 0.899 8.9648482476980784E-01
2L_3619071_SNP A G 0.08122 16 181 0.6115 6.0773390432310903E-01
2L_3619073_SNP C G 0.07812 15 177 0.1406 1.3204880228826432E-01
2L_3619087_INS T TATATAT 0.3175 60 129 0.8033 7.9882724113116232E-01
2L_3619128_SNP A C 0.3158 60 130 0.7327 7.2721230401671810E-01
2L_3619130_SNP C A 0.3211 61 129 0.7319 7.2627680246574933E-01
2L_3619131_SNP T G 0.3194 61 130 0.7209 7.1639971863694119E-01
2L_3619132_DEL CATTGCGATTGCACTCTC C 0.3177 61 131 0.7625 7.5846123573790925E-01
2L_3619153_SNP T C 0.3177 61 131 0.7625 7.5846123573790925E-01
2L_3619154_SNP C A 0.3141 60 131 0.8035 7.9980325360041227E-01
2L_3619157_DEL AAA C 0.3228 61 128 0.7467 7.4104612652219837E-01
2L_3619161_SNP C A 0.3191 60 128 0.7987 7.9360043794239421E-01
2L_3619190_SNP C T 0.134 26 168 0.3548 3.4821031945729120E-01
2L_3619210_SNP G C 0.07653 15 181 0.629 6.2871010680620687E-01
2L_3619271_SNP G A 0.065 13 187 0.353 3.5002193821132399E-01
2L_3619310_SNP G A 0.2474 48 146 0.5187 5.1270596595893525E-01
2L_3619325_SNP G T 0.065 13 187 0.353 3.5002193821132399E-01
2L_3619336_SNP C T 0.05584 11 186 0.2759 2.7296398331647531E-01
2L_3619387_SNP A G 0.4185 77 107 0.1413 1.3565516204055017E-01
2L_3619390_SNP C T 0.3351 64 127 0.7945 7.9079227555707265E-01
2L_3619396_SNP C T 0.4645 85 98 0.3692 3.5483163573086818E-01
2L_3619429_SNP G A 0.1505 28 158 0.7092 7.0066419856721351E-01
2L_3619465_SNP A G 0.382 68 110 0.8578 8.5328277103514782E-01
2L_3619471_SNP G A 0.3333 60 120 0.6908 6.8272748305080033E-01
2L_3619497_SNP A C 0.1277 24 164 0.1031 9.7308759135814049E-02
2L_3619510_SNP T C 0.2396 46 146 0.8541 8.5083753924818839E-01
2L_3619552_SNP C T 0.457 85 101 0.1304 1.2216395149280457E-01
2L_3619564_SNP C T 0.45 81 99 0.107 1.0062898812275145E-01
2L_3619600_SNP A C 0.4641 84 97 0.3995 3.8361019885207603E-01
2L_3619603_SNP A G 0.4536 83 100 0.1105 1.0023203339871256E-01
2L_3619627_SNP A G 0.2021 38 150 0.09839 8.8754981746963724E-02
2L_3619654_SNP C T 0.4645 85 98 0.05771 4.8851651539081276E-02
2L_3619678_SNP C T 0.2097 39 147 0.04608 4.9402474058690610E-02
2L_3619690_SNP A G 0.2097 39 147 0.06172 6.3492327558935066E-02
2L_3619691_SNP A G 0.4033 73 108 0.2686 2.4678138984353437E-01
2L_3619693_SNP T C 0.1421 27 163 0.8627 8.5895964126713653E-01
2L_3619702_SNP C A 0.2753 49 129 0.3975 3.8561502204022691E-01
2L_3619707_SNP A G 0.4409 82 104 0.1044 9.6584510184067773E-02
2L_3619713_SNP G A 0.4372 80 103 0.125 1.1463615068802668E-01
2L_3619720_SNP C T 0.3529 66 121 0.07103 6.2222856431731546E-02
2L_3619810_SNP C T 0.1875 36 156 0.0009141 7.1872979471034753E-04
2L_3619813_SNP G A 0.3838 71 114 0.01213 1.0925155481786342E-02
2L_3619844_SNP C T 0.07979 15 173 0.4011 3.9901051757406936E-01
2L_3619885_SNP T A 0.3138 59 129 0.2559 2.4559251486135170E-01
2L_3619902_SNP C A 0.2995 56 131 0.1611 1.4849271139251929E-01
2L_3619943_SNP G T 0.4426 81 102 0.07695 7.0027848756284983E-02
2L_3619951_SNP T C 0.3016 57 132 0.254 2.4486943756621993E-01
2L_3619972_SNP T C 0.4719 84 94 0.2338 2.1445389832965600E-01
2L_3619996_SNP A G 0.07143 14 182 0.3865 3.8206484380939965E-01
2L_3620023_SNP G A 0.2775 53 138 0.0675 6.1347523184397644E-02
2L_3620054_SNP A G 0.3 54 126 0.7337 7.2502682986990186E-01
2L_3620059_SNP T C 0.1283 24 163 0.2097 1.9789929046856636E-01
2L_3620078_SNP T C 0.07368 14 176 0.8602 8.5749100749509477E-01
2L_3620134_SNP T C 0.2063 39 150 0.02875 2.4502869736103883E-02
2L_3620143_SNP A G 0.4185 77 107 0.115 1.0487110680294465E-01
2L_3620161_SNP A C 0.1939 32 133 0.2104 2.3793893612941697E-01
2L_3620165_SNP G A 0.09137 18 179 0.08051 7.9638076425727899E-02
2L_3620166_SNP C A 0.07104 13 170 0.5925 5.8074049672406380E-01
2L_3620170_SNP A C 0.08629 17 180 0.1268 1.2400714844089300E-01
2L_3620186_SNP A C 0.1809 34 154 0.7169 7.0980180112961067E-01
2L_3620198_SNP T G 0.06701 13 181 0.1311 1.2889067596513348E-01
2L_3620201_SNP C G 0.2086 39 148 0.03131 2.6669276594505766E-02
2L_3620236_SNP C T 0.4294 76 101 0.2265 2.0264853063896482E-01
2L_3620249_SNP A G 0.1042 20 172 0.0553 5.0459524181305622E-02
2L_3620258_SNP A C 0.05128 10 185 0.349 3.4221044130485589E-01
2L_3620262_SNP T C 0.08602 16 170 0.2628 2.5759703115285448E-01
2L_3620266_SNP T C 0.09091 17 170 0.6159 6.0702951808741779E-01
2L_3620279_SNP T C 0.1164 22 167 0.04721 4.6612775030180000E-02
2L_3620291_SNP T C 0.06452 12 174 0.4189 4.1382707849161360E-01
2L_3620305_SNP A C 0.08065 15 171 0.397 3.9286459828356168E-01
2L_3620320_SNP G A 0.3656 68 118 0.412 4.0547775126845442E-01
2L_3620323_SNP T A 0.3607 66 117 0.3915 3.8144767219570541E-01
2L_3620359_SNP T C 0.4839 90 96 0.09841 9.4028104411346569E-02
2L_3620405_SNP C A 0.3568 66 119 0.2843 2.6948254841687058E-01
2L_3620446_SNP C T 0.3011 56 130 0.2013 2.0019056015807168E-01
2L_3620485_SNP T A 0.2947 56 134 0.5797 5.7334023929430677E-01
2L_3620537_SNP A C 0.4162 77 108 0.185 1.7358115980203137E-01
2L_3620570_SNP T G 0.08163 16 180 0.07967 7.5839456206800548E-02
2L_3620609_SNP T A 0.08065 15 171 0.6581 6.4878356109009316E-01
2L_3620615_SNP A G 0.1111 22 176 0.2178 2.1288189649868239E-01
2L_3620621_SNP T G 0.1364 27 171 0.4078 4.0423328488258292E-01
2L_3620645_SNP G T 0.2193 41 146 0.4979 4.8746350784448123E-01
2L_3620654_SNP T G 0.2151 40 146 0.4387 4.3022359191421655E-01
2L_3620670_SNP A C 0.4703 87 98 0.1976 1.8713985706849490E-01
2L_3620693_SNP G A 0.2406 45 142 0.07203 6.3869936756870013E-02
2L_3620753_SNP A C 0.1799 34 155 0.2953 2.8930137018790592E-01
2L_3620785_SNP C T 0.2793 50 129 0.5492 5.3511124736376137E-01
2L_3620818_SNP T C 0.1405 26 159 0.1305 1.2052706297433147E-01
2L_3620848_SNP T A 0.3053 58 132 0.2345 2.2256512247410687E-01
2L_3620854_SNP C T 0.3069 58 131 0.2413 2.2816526688890104E-01
2L_3620869_SNP T C 0.3817 71 115 0.6279 6.2358536498786532E-01
2L_3620875_SNP A T 0.2526 48 142 0.07723 7.2381354653076088E-02
2L_3620896_SNP T C 0.4541 84 101 0.009719 8.8883072895672276E-03
2L_3620944_SNP C T 0.2316 44 146 0.0448 3.9759906540394983E-02
2L_3620961_SNP T C 0.3636 68 119 0.1375 1.3311250984035772E-01
2L_3620984_SNP T C 0.4043 76 112 0.02052 1.8031721291980999E-02
2L_3621010_SNP T G 0.2421 46 144 0.07455 6.8064073662407659E-02
2L_3621026_SNP G T 0.1146 22 170 0.7092 7.0953983095148931E-01
2L_3621034_SNP G A 0.4839 90 96 0.2409 2.3478057182863121E-01
2L_3621089_SNP A G 0.09896 19 173 0.5247 5.2470524916551620E-01
2L_3621098_SNP T G 0.2742 51 135 0.1016 9.6576337500647980E-02
2L_3621144_SNP G C 0.3564 67 121 0.1984 1.9035372696215636E-01
2L_3621251_SNP C T 0.07065 13 171 0.7178 7.1105496063322560E-01
2L_3621311_SNP G T 0.1494 26 148 0.359 3.3624844142240040E-01
2L_3621333_SNP C A 0.1081 20 165 0.1457 1.4303897872743376E-01
2L_3621336_SNP G A 0.1705 30 146 0.2793 2.5982628718850964E-01
2L_3621338_SNP G A 0.1657 29 146 0.1352 1.2573158457115174E-01
2L_3621350_SNP A T 0.3575 64 115 0.8163 8.0927137524378567E-01
2L_3621369_SNP T C 0.1443 28 166 0.1384 1.3193628352849285E-01
2L_3621370_SNP A G 0.3556 64 116 0.8336 8.2806057407542122E-01
2L_3621414_SNP C T 0.3094 56 125 0.8057 8.0119968989580215E-01
2L_3621420_SNP A G 0.3296 59 120 0.7728 7.6885120158393883E-01
2L_3621474_SNP A C 0.1289 25 169 0.3038 2.9520228945418525E-01
2L_3621805_SNP T A 0.2056 37 143 0.06584 5.5987595878554508E-02
2L_3621821_SNP T A 0.09424 18 173 0.1426 1.3532914129373119E-01
2L_3621909_SNP C G 0.4615 84 98 0.07767 6.7234394382337401E-02
2L_3621919_SNP T C 0.06283 12 179 0.4685 4.5868063593337183E-01
2L_3621941_DEL A AG 0.1832 35 156 0.1079 1.0297823967684472E-01
2L_3621954_SNP G A 0.4286 78 104 0.08442 7.5262867895007246E-02
2L_3621958_SNP T G 0.1399 27 166 0.6029 5.9579904325100941E-01
2L_3621960_SNP G C 0.3478 64 120 0.1654 1.5354524671645264E-01
2L_3621969_SNP C A 0.1087 20 164 0.8882 8.8515513026105097E-01
2L_3622003_SNP C T 0.3279 60 123 0.7145 7.0645265110283839E-01
2L_3622038_DEL T TTCT 0.08602 16 170 0.3149 3.1697513728129789E-01
2L_3622052_SNP A G 0.2682 48 131 0.04946 4.2998344421502188E-02
2L_3622058_SNP C A 0.2198 40 142 0.039 3.5539307923352179E-02
2L_3622072_SNP G T 0.1347 26 167 0.04176 4.0130509434018288E-02
2L_3622161_INS TACAT T 0.1271 23 158 0.2696 2.6571859054782854E-01
2L_3622163_SNP C A 0.07979 15 173 0.09076 8.8100750924871352E-02
2L_3622167_SNP T C 0.1366 25 158 0.2642 2.6132737172983833E-01
2L_3622583_SNP G A 0.3315 59 119 0.9485 9.4668316051035628E-01
2L_3622696_SNP T C 0.2234 42 146 0.1002 9.1011980329851583E-02
2L_3622698_SNP G C 0.06218 12 181 0.3651 3.5670021275879848E-01
2L_3622727_SNP A G 0.05612 11 185 0.2292 2.2265042929572965E-01
2L_3622841_SNP A G 0.08763 17 177 0.01318 1.2030992336769649E-02
2L_3622901_SNP T G 0.3672 65 112 0.007385 7.0104692205375050E-03
2L_3622976_SNP G A 0.4066 74 108 0.1167 1.2529570120102784E-01
2L_3622997_SNP C G 0.09444 17 163 0.2017 1.9171064123574610E-01
2L_3623065_SNP G A 0.4162 77 108 0.501 4.8995285548139400E-01
2L_3623116_SNP G T 0.07538 15 184 0.1278 1.2477214087537125E-01
2L_3623131_SNP A G 0.3933 70 108 0.9397 9.3810646905711015E-01
2L_3623206_SNP G C 0.2872 54 134 0.935 9.3322992215810074E-01
2L_3623231_SNP A C 0.1788 32 147 0.791 7.8414617902206663E-01
2L_3623232_SNP A G 0.1844 33 146 0.7482 7.3963966978824436E-01
2L_3623237_SNP C T 0.08673 17 179 0.2603 2.5900963541834776E-01
2L_3623255_INS T TT 0.3855 64 102 0.5246 5.0330564936740396E-01
2L_3623269_SNP T C 0.2903 54 132 0.9531 9.5150153044525898E-01
2L_3623271_SNP A G 0.2888 54 133 0.9591 9.5780159703095857E-01
2L_3623434_SNP A T 0.05236 10 181 0.4294 4.2179114956480168E-01
2L_3623437_SNP C T 0.3243 60 125 0.7081 6.9982477968173229E-01
2L_3623527_SNP A C 0.1531 30 166 0.0904 8.8396725893091332E-02
2L_3623572_SNP C T 0.1864 33 144 0.8173 8.1242654386368118E-01
2L_3623593_SNP A G 0.3407 62 120 0.2982 3.0380775961391637E-01
2L_3623611_SNP T C 0.3476 65 122 0.1895 1.8081768512914209E-01
2L_3623731_SNP A G 0.3209 60 127 0.3931 3.8096745542205335E-01
2L_3623758_SNP G C 0.373 69 116 0.9954 9.9532560638687484E-01
2L_3623761_SNP A G 0.3817 71 115 0.9632 9.6211244703906129E-01
2L_3623785_SNP G A 0.4076 75 109 0.8008 7.9489483469357425E-01
2L_3623812_SNP A G 0.3226 60 126 0.6374 6.2802236601534334E-01
2L_3623839_SNP A G 0.413 76 108 0.5062 4.9244575059451556E-01
2L_3623857_SNP G A 0.4194 78 108 0.5369 5.2559271977439292E-01
2L_3623891_SNP G A 0.4153 76 107 0.8273 8.2432115755443192E-01
2L_3623900_SNP G T 0.4536 83 100 0.4435 4.3652787329312726E-01
2L_3623919_DEL C CATTCA 0.07692 15 180 0.7979 7.9881069428742180E-01
2L_3623935_SNP C T 0.3351 62 123 0.4023 3.9111200896518905E-01
2L_3623978_INS TTAAAT T 0.4475 81 100 0.4217 4.1191006595695723E-01
2L_3623997_SNP C A 0.3552 65 118 0.3842 3.6783479660733664E-01
2L_3624002_SNP C T 0.3514 65 120 0.4198 4.0487574092091350E-01
2L_3624010_SNP G A 0.3351 63 125 0.5465 5.3650164934001809E-01
2L_3624017_SNP C T 0.3369 63 124 0.5039 4.9385643261034817E-01
2L_3624024_SNP A C 0.3388 62 121 0.6247 6.1278775914998529E-01
2L_3624035_SNP A T 0.3387 63 123 0.5103 4.9841695582787149E-01
2L_3624274_SNP T C 0.3443 63 120 0.8129 8.0617892459447571E-01
2L_3624403_SNP C A 0.07614 15 182 0.0268 2.5528355913301118E-02
2L_3624406_SNP G A 0.4783 88 96 0.6151 6.0526165151866507E-01
2L_3624409_SNP C T 0.3904 73 114 0.5312 5.2263381701655820E-01
2L_3624411_SNP C G 0.4839 90 96 0.6829 6.7556819300772419E-01
2L_3624422_SNP A C 0.1015 20 177 0.1776 1.7170945250021308E-01
2L_3624454_SNP T C 0.05 10 190 0.302 2.9892970591684220E-01
2L_3624547_SNP T G 0.09645 19 178 0.04992 4.6953805921768080E-02
2L_3624571_SNP A G 0.05612 11 185 0.1413 1.3629805017784580E-01
2L_3624577_SNP T C 0.2228 41 143 0.3597 3.5013262349404928E-01
2L_3624622_SNP A G 0.05556 11 187 0.5807 5.7717619023108013E-01
2L_3624664_SNP A G 0.3548 66 120 0.5658 5.5716028266649387E-01
2L_3624691_DEL G GAAG 0.2857 50 125 0.9482 9.4554610420042440E-01
2L_3624696_SNP A C 0.06283 12 179 0.6776 6.7310089010445617E-01
2L_3624763_SNP A C 0.4011 73 109 0.7132 7.0312884155390576E-01
2L_3624872_SNP T G 0.06122 12 184 0.8374 8.3672340099248776E-01
2L_3624891_SNP T A 0.07568 14 171 0.7196 7.0959416703670941E-01
2L_3624897_SNP C T 0.4973 92 93 0.06849 6.1820736729594823E-02
2L_3624904_SNP T C 0.0804 16 183 0.006188 5.7467885674505276E-03
2L_3624955_SNP T C 0.3763 70 116 0.4587 4.4680650820153633E-01
2L_3624961_DEL C CATAGCCAC 0.3771 66 109 0.3409 3.1807778259106667E-01
2L_3624977_SNP T A 0.3333 62 124 0.1856 1.7361865268092835E-01
2L_3624978_SNP A G 0.3315 61 123 0.2268 2.1153602510861147E-01
2L_3624984_SNP T A 0.4516 84 102 0.08292 7.9496447078016175E-02
2L_3624989_SNP T A 0.4541 84 101 0.07151 6.8307360233364034E-02
2L_3625006_SNP T C 0.07487 14 173 0.258 2.5056054810931638E-01
2L_3625010_DEL T TC 0.4378 81 104 0.06729 6.3732277362931619E-02
2L_3625013_SNP G C 0.4426 81 102 0.1144 1.0898763623707497E-01
2L_3625016_SNP A C 0.4541 84 101 0.07876 7.4740268637220345E-02
2L_3625019_SNP C T 0.4649 86 99 0.06961 6.5848436579147199E-02
2L_3625020_SNP C A 0.4541 84 101 0.08624 8.1970508402901987E-02
2L_3625021_SNP C T 0.0804 16 183 0.003438 3.1832067410079608E-03
2L_3625023_SNP G T 0.4511 83 101 0.08673 8.1727149017907216E-02
2L_3625024_SNP C G 0.4536 83 100 0.07964 7.4562530071575026E-02
2L_3625034_SNP C T 0.4536 83 100 0.06845 6.3628159813351251E-02
2L_3625037_SNP T A 0.08995 17 172 0.1757 1.6442770782339056E-01
2L_3625038_SNP T A 0.4432 82 103 0.9574 9.5682129279346051E-01
2L_3625071_SNP A G 0.1667 31 155 0.7329 7.2813003130706111E-01
2L_3625106_SNP C G 0.06533 13 186 0.1209 1.1854660263300520E-01
2L_3625112_SNP T C 0.05584 11 186 0.09333 8.8931497692321559E-02
2L_3625146_SNP C T 0.1452 27 159 0.835 8.3219062818872269E-01
2L_3625312_SNP A C 0.06806 13 178 0.5268 5.2322200557655796E-01
2L_3625488_SNP A T 0.1189 22 163 0.882 8.7839825140450534E-01
2L_3625778_SNP C T 0.3946 73 112 0.9798 9.7907880995293251E-01
2L_3625845_SNP C A 0.2903 54 132 0.9906 9.9031487766013548E-01
2L_3625856_SNP G A 0.2804 53 136 0.7639 7.5957395991027421E-01
2L_3625947_SNP G A 0.3191 60 128 0.3662 3.5596943033838357E-01
2L_3625948_SNP G A 0.1152 22 169 0.8983 8.9548994477789323E-01
2L_3625963_SNP A G 0.1211 23 167 0.6134 6.0380442792118116E-01
2L_3625977_SNP A G 0.06417 12 175 0.04018 3.6702297494722473E-02
2L_3626017_SNP T C 0.1192 23 170 0.6696 6.6544970614247601E-01
2L_3626059_SNP A G 0.07179 14 181 0.8629 8.6723347106630166E-01
2L_3626145_SNP G A 0.07853 15 176 0.218 2.1768094341818411E-01
2L_3626172_SNP G A 0.0829 16 177 0.1091 1.0944246068862784E-01
2L_3626173_SNP C T 0.08377 16 175 0.1045 1.0498430139808557E-01
2L_3626206_SNP C G 0.4696 85 96 0.7355 7.2513038015372522E-01
2L_3626220_INS GGA G 0.3829 67 108 0.6903 6.8201764899470119E-01
2L_3626238_SNP C T 0.3039 55 126 0.1882 1.7012229265924461E-01
2L_3626262_SNP G T 0.4891 90 94 0.5706 5.6637559006831895E-01
2L_3626285_SNP T A 0.3587 66 118 0.3035 2.9448593043237892E-01
2L_3626359_SNP C T 0.3086 54 121 0.6363 6.2844295828367092E-01
2L_3626434_SNP G C 0.2381 45 144 0.9134 9.1089504484060513E-01
2L_3626499_SNP A G 0.1376 26 163 0.4726 4.6457436114232553E-01
2L_3626503_SNP A G 0.1623 31 160 0.4115 4.0068833604341580E-01
2L_3626544_SNP A G 0.1451 28 165 0.6371 6.3107592279510438E-01
2L_3626594_SNP T G 0.1728 33 158 0.3059 3.0146932491209055E-01
2L_3626612_SNP G A 0.2031 39 153 0.3374 3.2667201998706652E-01
2L_3626722_SNP T C 0.06533 13 186 0.314 3.0983246678083165E-01
2L_3626782_SNP A T 0.4749 85 94 0.7114 6.9833038159465244E-01
2L_3626842_SNP A G 0.4348 80 104 0.5563 5.4056005164536236E-01
2L_3626863_SNP C G 0.134 26 168 0.914 9.1244281060548704E-01
2L_3626980_SNP G A 0.09326 18 175 0.2496 2.4229026113487073E-01
2L_3627013_SNP C T 0.3978 74 112 0.3837 3.6980011899918519E-01
2L_3627024_SNP T C 0.05556 11 187 0.2496 2.4791908430574117E-01
2L_3627139_SNP T C 0.07937 15 174 0.7528 7.4917724224883109E-01
2L_3627142_SNP A G 0.2386 42 134 0.2626 2.4388570913003904E-01
2L_3627311_SNP A G 0.1429 27 162 0.3988 3.8863418690005325E-01
2L_3627361_SNP T C 0.4652 87 100 0.6175 6.0561691796708228E-01
2L_3627364_SNP G T 0.4208 77 106 0.2127 1.9305806813735171E-01
2L_3627574_SNP A C 0.06154 12 183 0.4453 4.3815701689958197E-01
2L_3627760_DEL T TT 0.4024 66 98 0.2774 2.7296725600471217E-01
2L_3627816_SNP G A 0.3386 64 125 0.7569 7.5026659096294424E-01
2L_3627827_SNP A C 0.3583 67 120 0.5818 5.6933902990837670E-01
2L_3627834_SNP G A 0.06383 12 176 0.8912 8.8950540463604244E-01
2L_3627841_SNP A G 0.3797 71 116 0.7217 7.1281922951161958E-01
2L_3627856_DEL A AT 0.05556 11 187 0.9273 9.2752967424414157E-01
2L_3627858_SNP G A 0.1381 25 156 0.9561 9.5482722521798313E-01
2L_3627878_SNP T A 0.1421 26 157 0.8735 8.7026423183981305E-01
2L_3627912_SNP C G 0.1217 23 166 0.9993 9.9928173123002495E-01
2L_3627925_SNP G C 0.07732 15 179 0.691 6.8589471838001637E-01
2L_3627931_SNP G A 0.3957 74 113 0.8584 8.5507400340364248E-01
2L_3627933_SNP A G 0.07732 15 179 0.691 6.8589471838001637E-01
2L_3627941_DEL T TGCTTGAAATATAAATTACTCGACCGATTTCCTATT 0.06771 13 179 0.6894 6.8266308364474004E-01
2L_3627950_SNP A T 0.1429 24 144 0.9145 9.1317663736760790E-01
2L_3627972_SNP C T 0.3372 58 114 0.9568 9.5622282342118770E-01
2L_3627973_SNP T C 0.3391 59 115 0.9281 9.2743616656952499E-01
2L_3628002_SNP C A 0.1755 33 155 0.4787 4.7689521712360439E-01
2L_3628021_SNP C T 0.1771 34 158 0.7021 6.9793651412801738E-01
2L_3628025_SNP T C 0.08629 17 180 0.8507 8.4962239449690768E-01
2L_3628028_SNP G C 0.2181 41 147 0.8118 8.0761754898085647E-01
2L_3628043_DEL A AA 0.08602 16 170 0.5641 5.5774330801600891E-01
2L_3628055_SNP T A 0.2394 45 143 0.7589 7.5348755200967787E-01
2L_3628062_SNP G C 0.4649 86 99 0.2532 2.3618859579685136E-01
2L_3628127_SNP G T 0.4505 82 100 0.8591 8.5411185919780863E-01
2L_3628130_SNP C T 0.3068 54 122 0.9742 9.7382343283680795E-01
2L_3628137_DEL T TT 0.07303 13 165 0.7193 7.1829171389463997E-01
2L_3628143_SNP A C 0.1237 24 170 0.9221 9.2089732794137247E-01
2L_3628224_DEL AA A 0.2384 41 131 0.9954 9.9523276969696040E-01
2L_3628277_SNP C T 0.4754 87 96 0.1213 1.0999446983870598E-01
2L_3628279_SNP G T 0.4728 87 97 0.1773 1.6219428183671614E-01
2L_3628290_SNP T C 0.4362 82 106 0.2975 2.8525017090093674E-01
2L_3628356_SNP C T 0.06122 12 184 0.4558 4.5144157658321549E-01
2L_3628366_SNP G A 0.3495 65 121 0.4786 4.6531345552428738E-01
2L_3628422_SNP A G 0.3278 59 121 0.4071 3.9035701832070779E-01
2L_3628428_SNP G T 0.4121 75 107 0.528 5.1236551534666852E-01
2L_3628515_SNP A G 0.3051 54 123 0.6887 6.7783941332085118E-01
2L_3628612_SNP G T 0.4407 78 99 0.2562 2.3696330923764508E-01
2L_3628613_SNP C T 0.4469 80 99 0.3 2.7952061871099743E-01
2L_3628617_SNP G A 0.3889 70 110 0.4524 4.3460949195916054E-01
2L_3628632_SNP C G 0.2222 40 140 0.2552 2.3577990486506306E-01
2L_3628650_SNP T G 0.4333 78 102 0.3167 2.9668665520656790E-01
2L_3628697_SNP T A 0.06 12 188 0.6526 6.5060900571652613E-01
2L_3628710_SNP A T 0.3539 63 115 0.1707 1.5675980468289119E-01
2L_3628744_SNP T A 0.2873 52 129 0.5886 5.7618009705654594E-01
2L_3628796_SNP T G 0.06701 13 181 0.1206 1.1390777753315684E-01
2L_3628824_SNP G T 0.3833 69 111 0.8833 8.7982852737235684E-01
2L_3628844_SNP A G 0.3791 69 113 0.8162 8.0937445009868736E-01
2L_3628880_INS GTGCAATTACA G 0.07614 15 182 0.8766 8.7507716275997294E-01
2L_3628882_SNP T C 0.06667 13 182 0.9375 9.3651742982045783E-01
2L_3628884_DEL A AGACAAACACAA 0.07143 14 182 0.87 8.6859765483246254E-01
2L_3628903_SNP A G 0.4734 89 99 0.9805 9.8010613619369280E-01
2L_3628977_SNP A G 0.4865 90 95 0.9053 9.0267135541509835E-01
2L_3628985_SNP A G 0.1282 25 170 0.4484 4.4103075526793789E-01
2L_3629055_SNP T G 0.06633 13 183 0.8895 8.8848451560369501E-01
2L_3629100_SNP T C 0.4162 77 108 0.5014 4.8987412885492343E-01
2L_3629134_SNP A G 0.1937 37 154 0.2158 2.0813160028833499E-01
2L_3629144_SNP T G 0.1947 37 153 0.2968 2.8959010512914796E-01
2L_3629261_SNP C T 0.4333 78 102 0.9651 9.6364026542674852E-01
2L_3629317_SNP T C 0.07812 15 177 0.5027 4.9353310697154595E-01
2L_3629393_SNP G C 0.2694 52 141 0.9267 9.2509740056995682E-01
2L_3629403_SNP T C 0.3017 54 125 0.8688 8.6432622449010621E-01
2L_3629450_SNP T A 0.05128 10 185 0.8335 8.3122888139165263E-01
2L_3629639_SNP T C 0.414 77 109 0.2804 2.6730452785217873E-01
2L_3629640_SNP A T 0.3243 60 125 0.3096 2.9597948982461630E-01
2L_3629660_SNP T C 0.228 44 149 0.1051 9.9741646891383762E-02
2L_3629670_SNP T G 0.4525 81 98 0.9281 9.2614022465517609E-01
2L_3629682_SNP T G 0.06566 13 185 0.2013 2.0419322934302020E-01
2L_3629710_SNP C G 0.1534 29 160 0.1585 1.4753269721988449E-01
2L_3629728_DEL T AA 0.2928 53 128 0.7022 6.9605562050392222E-01
2L_3629733_SNP C T 0.3297 60 122 0.1167 1.0263758829133141E-01
2L_3629734_SNP C T 0.2486 46 139 0.5784 5.6512022314616783E-01
2L_3629773_SNP T C 0.4477 77 95 0.4335 4.1278181810396386E-01
2L_3629866_SNP T G 0.1282 25 170 0.3311 3.2446366173599195E-01
2L_3629891_SNP G A 0.1623 31 160 0.7174 7.1580792254256043E-01
2L_3629893_SNP T A 0.1615 31 161 0.6945 6.9288412320902615E-01
2L_3629942_SNP T C 0.4751 86 95 0.342 3.2913810432242452E-01
2L_3630036_SNP A G 0.08808 17 176 0.03128 2.8057394356188953E-02
2L_3630047_SNP C T 0.4889 88 92 0.7065 6.9530343724631005E-01
2L_3630136_SNP A C 0.06218 12 181 0.9576 9.5765856789027837E-01
2L_3630163_SNP A G 0.06122 12 184 0.3157 3.1063828452096776E-01
2L_3630167_SNP A T 0.125 23 161 0.5552 5.4765296569809707E-01
2L_3630238_SNP A G 0.3122 59 130 0.9461 9.4445592577899917E-01
2L_3630242_SNP A G 0.05556 11 187 0.7368 7.3428055725467556E-01
2L_3630287_SNP C A 0.1885 36 155 0.06164 5.7044068503857702E-02
2L_3630316_SNP T G 0.05208 10 182 0.47 4.5946956328455546E-01
2L_3630357_SNP A T 0.1481 28 161 0.2166 2.0347406267302526E-01
2L_3630368_SNP T C 0.07179 14 181 0.4675 4.6014517119166676E-01
2L_3630399_SNP C A 0.07692 15 180 0.4389 4.3469607548857392E-01
2L_3630405_SNP G A 0.06599 13 184 0.04318 4.2108850591893537E-02
2L_3630452_SNP C G 0.2204 41 145 0.8513 8.4660625596341732E-01
2L_3630460_SNP C T 0.06566 13 185 0.053 5.2202251085400636E-02
2L_3630465_SNP G A 0.06091 12 185 0.08952 8.8622158738195678E-02
2L_3630466_SNP C G 0.1562 30 162 0.87 8.6704615293516363E-01
2L_3630507_SNP T C 0.07735 14 167 0.3086 2.9906729591511161E-01
2L_3630509_SNP C A 0.09091 17 170 0.388 3.8177905373102972E-01
2L_3630528_SNP A C 0.05051 10 188 0.6323 6.2861938050025112E-01
2L_3630537_SNP G C 0.1033 19 165 0.6967 6.9034167910883193E-01
2L_3630566_SNP C A 0.05051 10 188 0.6323 6.2861938050025112E-01
2L_3630567_SNP G A 0.4216 78 107 0.94 9.3772063739270517E-01
2L_3630571_SNP T C 0.4286 78 104 0.9892 9.8883309729329560E-01
2L_3630580_SNP A C 0.2873 52 129 0.7219 7.1219548386233322E-01
2L_3630581_SNP A G 0.4809 88 95 0.8396 8.3277484293862070E-01
2L_3630594_SNP G T 0.3167 57 123 0.8443 8.3788943421330231E-01
2L_3630623_SNP A T 0.2299 43 144 0.966 9.6538451202013686E-01
2L_3630638_SNP T C 0.1042 20 172 0.5709 5.6574744029902480E-01
2L_3630646_SNP G T 0.09596 19 179 0.817 8.1638502099160393E-01
2L_3630674_SNP T C 0.08947 17 173 0.862 8.6103544253631847E-01
2L_3630693_SNP A G 0.08808 17 176 0.8216 8.1949054306234115E-01
2L_3630704_SNP T C 0.08763 17 177 0.8303 8.2855423270242712E-01
2L_3630715_SNP T G 0.0829 16 177 0.8598 8.5805539040558931E-01
2L_3630750_SNP T C 0.1354 26 166 0.3946 3.9114305546267325E-01
2L_3630753_DEL GAG A 0.1361 26 165 0.3809 3.7711008570316717E-01
2L_3630763_SNP G C 0.2204 41 145 0.5474 5.3626918548247837E-01
2L_3630788_SNP T C 0.1082 21 173 0.576 6.1433268681440145E-01
2L_3630836_SNP C T 0.1378 27 169 0.6069 6.0222912825064756E-01
2L_3630862_SNP T C 0.2316 44 146 0.8949 8.9280195929935957E-01
2L_3630891_SNP T C 0.1 19 171 0.473 4.6033625135943024E-01
2L_3630986_SNP A T 0.427 79 106 0.8958 8.9224451111052272E-01
2L_3631007_SNP C G 0.2513 47 140 0.2232 2.1130969820978263E-01
2L_3631021_SNP T G 0.4944 89 91 0.9141 9.1027648030368002E-01
2L_3631024_SNP C A 0.4972 88 89 0.9765 9.7535032069841043E-01
2L_3631057_SNP G A 0.4972 90 91 0.7667 7.5883241239685240E-01
2L_3631139_SNP T C 0.3404 64 124 0.5155 5.0499529237070218E-01
2L_3631140_SNP T C 0.07853 15 176 0.9364 9.3484440741020858E-01
2L_3631141_SNP A C 0.4835 88 94 0.3789 3.6873107046269438E-01
2L_3631192_SNP G C 0.4239 78 106 0.919 9.1615094217928372E-01
2L_3631195_SNP T C 0.4225 79 108 0.8533 8.4898262216237064E-01
2L_3631209_SNP C T 0.09043 17 171 0.3807 3.7744806885715276E-01
2L_3631210_SNP A G 0.4162 77 108 0.9616 9.6016192296690583E-01
2L_3631249_SNP C T 0.4973 93 94 0.9515 9.5021737716408261E-01
2L_3631277_SNP T C 0.1551 29 158 0.4219 4.0892504016332887E-01
2L_3631278_SNP G T 0.2188 42 150 0.571 5.6503162560510956E-01
2L_3631283_SNP G C 0.1551 29 158 0.2812 2.7011836934158573E-01
2L_3631294_SNP A T 0.05155 10 184 0.7085 7.0320973351693739E-01
2L_3631296_SNP T A 0.4346 83 108 0.9004 8.9810710484023304E-01
2L_3631412_SNP C T 0.05025 10 189 0.8273 8.2580706168623752E-01
2L_3631495_SNP A G 0.1979 37 150 0.6667 6.5995453314317865E-01
2L_3631498_INS ATAA A 0.06818 12 164 0.8966 8.9398180312969944E-01
2L_3631500_INS A AATAACA 0.1515 25 140 0.1875 1.7172914257727245E-01
2L_3631555_SNP T C 0.3529 66 121 0.8944 8.9176282795783612E-01
2L_3631704_SNP A C 0.3661 67 116 0.6427 6.3490011836124594E-01
2L_3631718_SNP G T 0.2181 41 147 0.8672 8.6287536883324112E-01
2L_3631721_SNP T C 0.4783 88 96 0.8788 8.7556398009217906E-01
2L_3631878_SNP A C 0.3661 67 116 0.7689 7.6217033435456261E-01
2L_3631888_SNP T G 0.4916 88 91 0.7577 7.4926163182601513E-01
2L_3632003_SNP C A 0.1077 21 174 0.6935 6.9126797153462682E-01
2L_3632020_SNP A C 0.06 12 188 0.9609 9.6064727546957585E-01
2L_3632065_SNP T A 0.4918 90 93 0.7295 7.2238951748278901E-01
2L_3632240_SNP T A 0.4317 79 104 0.8066 7.9971008241983355E-01
2L_3632285_SNP T G 0.4511 83 101 0.752 7.4541552821221568E-01
2L_3632418_SNP G A 0.1676 30 149 0.7083 7.1138542781253489E-01
2L_3632420_SNP C T 0.1629 29 149 0.5303 5.3349762742717177E-01
2L_3632423_SNP C T 0.1667 30 150 0.6892 6.9281024056771745E-01
2L_3632429_SNP A G 0.1176 20 150 0.8498 8.5153430989970857E-01
2L_3632430_SNP A C 0.1629 29 149 0.5641 5.6833892131817998E-01
2L_3632433_SNP C G 0.1955 35 144 0.4524 4.5755791459580197E-01
2L_3632437_SNP A T 0.1713 31 150 0.626 6.3088572702208379E-01
2L_3632440_MNP GAT ATA 0.1713 31 150 0.626 6.3088572702208379E-01
2L_3632446_SNP T A 0.1713 31 150 0.626 6.3088572702208379E-01
2L_3632453_SNP G T 0.1 18 162 0.988 9.8830129664302990E-01
2L_3632463_SNP C T 0.1722 31 149 0.6361 6.4007180794376572E-01
2L_3632466_SNP A G 0.1713 31 150 0.626 6.3088572702208379E-01
2L_3632467_SNP G C 0.05495 10 172 0.4018 4.0591861425494535E-01
2L_3632472_SNP A T 0.2807 48 123 0.7492 7.4920974073158186E-01
2L_3632522_SNP T C 0.1667 32 160 0.6894 6.8792859007898666E-01
2L_3632531_SNP C T 0.467 85 97 0.9087 9.0686999712609184E-01
2L_3632546_SNP C G 0.08163 16 180 0.5429 5.3668477643185630E-01
2L_3632555_SNP A G 0.08718 17 178 0.6709 6.6819346027194415E-01
2L_3632780_SNP A C 0.4649 86 99 0.763 7.5569995039109294E-01
2L_3632806_SNP C T 0.09794 19 175 0.6255 6.2161833703058189E-01
2L_3632807_SNP T C 0.4645 85 98 0.9916 9.9128017517015632E-01
2L_3632829_SNP G A 0.4696 85 96 0.7418 7.4436234048351380E-01
2L_3632883_SNP A G 0.09231 18 177 0.7155 7.1277491534821480E-01
2L_3632887_SNP C T 0.09744 19 176 0.6232 6.1949842502633601E-01
2L_3632890_SNP A T 0.07576 15 183 0.3954 3.9015480535431457E-01
2L_3632996_SNP C A 0.1026 20 175 0.8636 8.6228550003668403E-01
2L_3633029_SNP T A 0.2727 51 136 0.5346 5.2282475267542183E-01
2L_3633067_SNP T C 0.2486 46 139 0.9873 9.8699260442480607E-01
2L_3633185_SNP A G 0.06061 12 186 0.9245 9.2368272600234180E-01
2L_3633292_SNP A T 0.06736 13 180 0.1002 9.6316672833171579E-02
2L_3633364_SNP C G 0.1804 35 159 0.4252 4.1577273839169360E-01
2L_3633377_SNP G A 0.1551 29 158 0.6075 5.9489064375839951E-01
2L_3633405_SNP T A 0.266 50 138 0.7469 7.4291805467903771E-01
2L_3633437_SNP C A 0.1968 37 151 0.6278 6.2153145772352292E-01
2L_3633457_SNP G A 0.3607 66 117 0.5905 5.7512848467271938E-01
2L_3633489_SNP T A 0.2356 45 146 0.2088 1.9895078263804011E-01
2L_3633513_SNP A G 0.3258 58 120 0.9762 9.7518537147868034E-01
2L_3633620_SNP G C 0.3883 73 115 0.9911 9.9092448640948139E-01
2L_3633656_SNP C T 0.3631 65 114 0.9039 9.0063418084462188E-01
2L_3633662_SNP G A 0.3135 58 127 0.6672 6.5531074578196868E-01
2L_3633664_SNP G A 0.1333 26 169 0.5348 5.3309628186060531E-01
2L_3633670_SNP T C 0.2967 54 128 0.9241 9.2264436593705301E-01
2L_3633741_SNP A G 0.2989 55 129 0.7981 7.9254594170702986E-01
2L_3633763_DEL T TGCGCCAACT 0.2789 53 137 0.6646 6.6053893175681300E-01
2L_3633786_INS TTT T 0.3297 61 124 0.2751 3.1626819582145693E-01
2L_3633790_SNP A G 0.05155 10 184 0.8441 8.4270166959529536E-01
2L_3633813_SNP T A 0.1749 32 151 0.4908 4.7845805392579033E-01
2L_3633821_SNP G T 0.127 24 165 0.4761 4.6807221364307150E-01
2L_3633830_SNP G A 0.2872 54 134 0.876 8.7342617421851743E-01
2L_3633837_SNP G C 0.1587 30 159 0.5563 5.4941059070998022E-01
2L_3633838_SNP T A 0.1587 30 159 0.5842 5.7777292856703655E-01
2L_3633849_INS AGCAAGTGAAG A 0.1179 23 172 0.6437 6.4225359392218540E-01
2L_3633855_SNP T C 0.1134 22 172 0.802 8.0125149238519988E-01
2L_3633865_SNP A G 0.2421 46 144 0.5019 4.9333832915439491E-01
2L_3633866_SNP C G 0.05641 11 184 0.5101 5.0558380548468951E-01
2L_3633876_SNP T C 0.2186 40 143 0.9223 9.2066059745388662E-01
2L_3633880_SNP A C 0.2328 44 145 0.394 3.8306196639890566E-01
2L_3633884_SNP T C 0.2381 45 144 0.3698 3.5822769339634730E-01
2L_3633887_SNP A C 0.3135 58 127 0.7179 7.0915010240844234E-01
2L_3633904_SNP A T 0.2 36 144 0.9879 9.8759689103483628E-01
2L_3633919_SNP G A 0.06154 12 183 0.522 5.1768329908381794E-01
2L_3633935_SNP T A 0.09845 19 174 0.8334 8.3167197702521478E-01
2L_3633939_DEL T TAAACAAA 0.05584 11 186 0.9821 9.8200940325701025E-01
2L_3633949_INS TTAACTTA T 0.05584 11 186 0.9821 9.8200940325701025E-01
2L_3633953_SNP T A 0.2381 45 144 0.4075 3.9838962091089580E-01
2L_3633962_SNP C T 0.1587 30 159 0.5957 5.8908645587479325E-01
2L_3633999_SNP A T 0.3011 56 130 0.6903 6.8084621780694798E-01
2L_3634002_SNP C G 0.3172 59 127 0.8828 8.7856849973069184E-01
2L_3634009_SNP T C 0.3226 60 126 0.7279 7.2029323232525622E-01
2L_3634012_DEL ACGA A 0.3207 59 125 0.7947 7.8773573884444459E-01
2L_3634064_SNP G A 0.05076 10 187 0.9941 9.9402452656975626E-01
2L_3634072_SNP T A 0.2809 50 128 0.9132 9.0926945746178589E-01
2L_3634100_SNP A T 0.3631 65 114 0.9392 9.3632056033777533E-01
2L_3634103_SNP A G 0.4199 76 105 0.7561 7.4590469839657092E-01
2L_3634104_SNP A G 0.3631 65 114 0.9891 9.8852091146565335E-01
2L_3634108_SNP A T 0.3631 65 114 0.8411 8.3474779383690878E-01
2L_3634120_DEL G AC 0.2065 38 146 0.7719 7.6669038760812402E-01
2L_3634123_DEL G GCTTAAC 0.2022 37 146 0.8391 8.3508649067246532E-01
2L_3634156_SNP C A 0.06091 12 185 0.7831 7.8199828116344505E-01
2L_3634208_SNP A T 0.05528 11 188 0.9731 9.7303162664461296E-01
2L_3634210_SNP C T 0.114 22 171 0.9117 9.1039599328749765E-01
2L_3634285_SNP T C 0.08901 17 174 0.3662 3.5755955550214980E-01
2L_3634288_SNP G A 0.06989 13 173 0.9881 9.8796598261973601E-01
2L_3634303_SNP T C 0.07179 14 181 0.6223 6.2212306293757980E-01
2L_3634417_SNP G T 0.228 44 149 0.6276 6.2066761102085888E-01
2L_3634433_SNP A G 0.1257 24 167 0.9922 9.9195813971181013E-01
2L_3634439_SNP A G 0.1755 33 155 0.6137 6.0588747858661751E-01
2L_3634462_SNP T G 0.1755 33 155 0.5946 5.8793418171041389E-01
2L_3634546_SNP G T 0.06061 12 186 0.7019 6.9925506226170264E-01
2L_3634556_SNP A C 0.3158 60 130 0.8818 8.7909559184376418E-01
2L_3634599_SNP C A 0.1726 34 163 0.8484 8.4630158779272224E-01
2L_3634717_SNP G A 0.1383 26 162 0.8837 8.8255547606567097E-01
2L_3634795_SNP C G 0.05556 11 187 0.6661 6.6619032968904546E-01
2L_3634838_SNP T G 0.07653 15 181 0.858 8.5604616320200178E-01
2L_3634883_SNP T C 0.05051 10 188 0.6876 6.8436513744217575E-01
2L_3634899_SNP T C 0.2528 45 133 0.4719 4.5736390740323318E-01
2L_3634932_SNP T C 0.2713 51 137 0.5297 5.1973689142769885E-01
2L_3634999_SNP A C 0.2595 48 137 0.4272 4.1474384376442253E-01
2L_3635002_SNP A G 0.2674 50 137 0.4912 4.7979059210884667E-01
2L_3635030_SNP T G 0.1302 25 167 0.959 9.5857693443596503E-01
2L_3635031_SNP T C 0.3102 58 129 0.7728 7.6715940878687339E-01
2L_3635048_SNP G C 0.2865 53 132 0.5979 5.9098358651707916E-01
2L_3635062_SNP C A 0.2228 43 150 0.9111 9.0936512523945945E-01
2L_3635133_SNP T C 0.1376 26 163 0.9194 9.1718454960239770E-01
2L_3635151_SNP C T 0.2527 46 136 0.897 8.9444407341793020E-01
2L_3635189_SNP G A 0.05208 10 182 0.8929 8.9119228178650212E-01
2L_3635226_SNP A G 0.1489 28 160 0.217 2.0388317362319608E-01
2L_3635291_SNP A G 0.1559 29 157 0.6424 6.3055860254332396E-01
2L_3635312_SNP T C 0.2108 39 146 0.681 6.7558019438686001E-01
2L_3635465_SNP A G 0.3497 64 119 0.8526 8.5048189234964777E-01
2L_3635527_SNP T C 0.1889 34 146 0.7279 7.2225488871379184E-01
2L_3635546_SNP C T 0.484 91 97 0.8042 8.0057261476792407E-01
2L_3635565_SNP T A 0.4731 88 98 0.8223 8.1817080786337926E-01
2L_3635567_SNP G A 0.4757 88 97 0.8401 8.3601719513200501E-01
2L_3635595_SNP T A 0.09896 19 173 0.2366 2.3331272223801680E-01
2L_3635612_SNP A C 0.1042 20 172 0.2843 2.7756878149980657E-01
2L_3635621_SNP T A 0.3135 58 127 0.2885 2.8144939174447881E-01
2L_3635624_SNP T A 0.1026 20 175 0.2785 2.7507567706559100E-01
2L_3635625_SNP A G 0.09794 19 175 0.2329 2.2839360411812659E-01
2L_3635636_SNP T A 0.4162 77 108 0.3384 3.3648111445811335E-01
2L_3635637_SNP C T 0.2246 42 145 0.1734 1.6991434853535314E-01
2L_3635643_SNP T G 0.06316 12 178 0.7454 7.4326043058454783E-01
2L_3635647_DEL A ATA 0.2275 43 146 0.3117 3.0734621520137162E-01
2L_3635656_DEL G GC 0.2275 43 146 0.1736 1.7177361232317001E-01
2L_3635659_SNP C A 0.2275 43 146 0.1621 1.6153374223926298E-01
2L_3635661_SNP T A 0.3459 64 121 0.3442 3.3970462388761802E-01
2L_3635662_SNP T A 0.2246 42 145 0.2013 1.9832083379965304E-01
2L_3635665_SNP T G 0.337 62 122 0.3971 3.9134339798493889E-01
2L_3635689_SNP A C 0.2181 41 147 0.2186 2.0880507980324758E-01
2L_3635690_SNP C T 0.2162 40 145 0.1817 1.7856777944620061E-01
2L_3635696_SNP G T 0.2021 38 150 0.1782 1.6979133917200673E-01
2L_3635698_SNP T A 0.0914 17 169 0.7204 7.1503444287479268E-01
2L_3635706_SNP G A 0.2086 39 148 0.1254 1.1756973825878092E-01
2L_3635715_INS TT T 0.1813 33 149 0.3022 2.8648866023615882E-01
2L_3635717_INS CA T 0.1031 20 174 0.4181 4.1676050442822710E-01
2L_3635798_SNP T G 0.2408 46 145 0.2184 2.1070228961441906E-01
2L_3635873_SNP G A 0.426 72 97 0.9576 9.5742924859140555E-01
2L_3636069_SNP A G 0.4611 83 97 0.651 6.4131762660350256E-01
2L_3636071_SNP A G 0.1944 35 145 0.8018 7.9593951163401511E-01
2L_3636150_SNP C G 0.075 15 185 0.611 6.0869841733505925E-01
2L_3636238_SNP C T 0.06091 12 185 0.5601 5.5499411587380143E-01
2L_3636306_SNP T C 0.3231 63 132 0.511 5.0387137279817862E-01
2L_3636330_DEL GTATATCCATGTG G 0.3333 56 112 0.9955 9.9517822154292546E-01
2L_3636350_SNP T G 0.07107 14 183 0.689 6.8505547541178013E-01
2L_3636387_SNP T G 0.1579 30 160 0.7144 7.0945050643582341E-01
2L_3636395_SNP T G 0.2872 54 134 0.7802 7.7422126344406583E-01
2L_3636398_DEL G GA 0.05025 10 189 0.8533 8.5200939124051067E-01
2L_3636412_SNP C T 0.3281 63 129 0.6232 6.1760277403331787E-01
2L_3636445_SNP A T 0.367 69 119 0.615 6.0745490513554223E-01
2L_3636448_SNP T G 0.1099 21 170 0.9775 9.7700487144052717E-01
2L_3636516_INS TT T 0.4326 77 101 0.1471 1.3084217173965185E-01
2L_3636528_SNP A G 0.1518 29 162 0.7747 7.6982153481691240E-01
2L_3636529_SNP C T 0.06633 13 183 0.1592 1.5318645128130237E-01
2L_3636577_SNP C T 0.4565 84 100 0.4216 4.0909548148659269E-01
2L_3636634_SNP A G 0.3155 59 128 0.4747 4.6551214076389591E-01
2L_3636641_SNP A C 0.4892 91 95 0.5614 5.5272547990045573E-01
2L_3636757_SNP C T 0.3115 57 126 0.9929 9.9269288097201647E-01
2L_3636776_SNP A G 0.151 29 163 0.9405 9.3928768132060592E-01
2L_3636832_SNP T C 0.07653 15 181 0.2078 2.0454209961722125E-01
2L_3637141_SNP T C 0.07292 14 178 0.6346 6.3241691309378445E-01
2L_3637204_SNP T G 0.05747 10 164 0.7847 7.8084662711269426E-01
2L_3637213_SNP C G 0.06557 12 171 0.4734 4.6935330811606346E-01
2L_3637243_SNP C T 0.09231 18 177 0.4422 4.3995754815619492E-01
2L_3637270_SNP C T 0.2159 38 138 0.8818 8.7724197271915505E-01
2L_3637417_SNP T G 0.2527 47 139 0.8115 8.0999306800837623E-01
2L_3637419_SNP G A 0.2567 48 139 0.8276 8.2352352934483652E-01
2L_3637423_SNP A C 0.254 48 141 0.9032 9.0156535216521416E-01
2L_3637437_SNP A G 0.2618 50 141 0.838 8.3480019651845461E-01
2L_3637455_SNP A C 0.2606 49 139 0.9736 9.7287466545871937E-01
2L_3637491_SNP A C 0.06417 12 175 0.8454 8.4125516515912901E-01
2L_3637494_SNP T A 0.3729 66 111 0.8132 8.0522766118205080E-01
2L_3637531_SNP C A 0.5 85 85 0.472 4.6408813241211766E-01
2L_3637575_SNP A G 0.162 29 150 0.2501 2.3838289050953487E-01
2L_3637581_SNP A G 0.2514 44 131 0.5829 5.6824210028070699E-01
2L_3637586_SNP T C 0.2428 42 131 0.5744 5.5739096029348034E-01
2L_3637590_SNP T G 0.1742 31 147 0.3537 3.4122662332519649E-01
2L_3637609_SNP T C 0.05587 10 169 0.6982 6.9200027690781041E-01
2L_3637611_SNP T A 0.05587 10 169 0.6782 6.7024180578311832E-01
2L_3637686_SNP A G 0.05181 10 183 0.539 5.2952332076159081E-01
2L_3637731_SNP A T 0.09783 18 166 0.3428 3.3131968035294734E-01
2L_3637776_SNP A G 0.1117 22 175 0.2097 2.0360757800802498E-01
2L_3637784_SNP T C 0.4396 80 102 0.7393 7.3060431870317522E-01
2L_3637814_SNP T A 0.1047 20 171 0.3369 3.2966964002110966E-01
2L_3637815_SNP C T 0.4536 83 100 0.7157 7.0890110298486442E-01
2L_3637835_SNP T A 0.05556 11 187 0.5743 5.6995822342245495E-01
2L_3637859_SNP C A 0.1179 23 172 0.3273 3.1971271450465644E-01
2L_3637865_SNP G T 0.2865 53 132 0.9776 9.7707564963521987E-01
2L_3637887_SNP A G 0.3646 66 115 0.9565 9.5494628387740887E-01
2L_3638025_SNP G T 0.2737 49 130 0.2092 1.9089336391771361E-01
2L_3638076_SNP A G 0.4202 79 109 0.9735 9.7304656834498293E-01
2L_3638125_SNP G C 0.3661 67 116 0.08939 8.2604393448668628E-02
2L_3638233_SNP G C 0.1271 23 158 0.2624 2.5867483318868345E-01
2L_3638288_SNP T A 0.1923 35 147 0.1465 1.4688946713493978E-01
2L_3638399_SNP A G 0.1374 25 157 0.8164 8.1035977342270826E-01
2L_3638441_DEL A AA 0.05263 10 180 0.4072 4.0668507314285907E-01
2L_3638477_SNP A G 0.1135 21 164 0.7137 7.0416625538148447E-01
2L_3638499_SNP T C 0.483 85 91 0.6784 6.6417589815767974E-01
2L_3638502_SNP T C 0.05181 10 183 0.6476 6.4281178994241805E-01
2L_3638525_SNP A C 0.05208 10 182 0.2434 2.4157859284562533E-01
2L_3638607_SNP A G 0.2935 54 130 0.1826 1.6641015744742538E-01
2L_3638616_SNP C T 0.3261 60 124 0.3184 3.0211133231578680E-01
2L_3638631_SNP C T 0.3115 57 126 0.1598 1.4502164416390317E-01
2L_3638638_SNP A G 0.07979 15 173 0.05143 4.6617190712342250E-02
2L_3638650_SNP G T 0.1774 33 153 0.3486 3.3668901439611776E-01
2L_3638662_SNP A G 0.2077 38 145 0.5873 5.7748090352301107E-01
2L_3638664_SNP C A 0.2022 37 146 0.4808 4.6284690530190942E-01
2L_3638674_SNP A T 0.2054 38 147 0.4471 4.3094283821279200E-01
2L_3638678_SNP C T 0.2757 51 134 0.4555 4.3933066999962189E-01
2L_3638690_SNP T C 0.4759 89 98 0.4321 4.2006554116629280E-01
2L_3638692_SNP C G 0.1957 36 148 0.5394 5.2395188545051941E-01
2L_3638695_SNP A G 0.2983 54 127 0.9964 9.9624023179633592E-01
2L_3638704_SNP T G 0.1913 35 148 0.2896 2.7490323250924631E-01
2L_3638739_INS T TGATTAGAAT 0.1593 29 153 0.4003 3.8268616232714137E-01
2L_3638742_SNP A T 0.3262 61 126 0.6436 6.3746742908309972E-01
2L_3638745_SNP A T 0.4127 78 111 0.9495 9.4883177580617162E-01
2L_3638748_SNP G T 0.3261 60 124 0.4554 4.4913746770365726E-01
2L_3638763_SNP A G 0.1302 25 167 0.4568 4.4607220293932059E-01
2L_3638765_SNP G C 0.4086 76 110 0.7889 7.8353412433904213E-01
2L_3638766_SNP T A 0.06633 13 183 0.9683 9.6798745071592429E-01
2L_3638887_SNP A G 0.4734 89 99 0.6836 6.7632615405721153E-01
2L_3638900_DEL AATAA A 0.2086 39 148 0.2234 2.1548289343323745E-01
2L_3638907_SNP C A 0.4734 89 99 0.2614 2.5181013044011580E-01
2L_3638917_SNP T A 0.4737 90 100 0.2842 2.7653615561523992E-01
2L_3638922_SNP A T 0.2857 54 135 0.8047 7.9958544809526977E-01
2L_3638925_SNP A G 0.1217 23 166 0.05881 5.3520210875015267E-02
2L_3639091_SNP A G 0.3869 65 103 0.5057 4.8485290174961027E-01
2L_3639103_SNP G A 0.1923 35 147 0.9778 9.7793913031326019E-01
2L_3639193_SNP C G 0.4888 87 91 0.3334 3.1612042178807631E-01
2L_3639232_SNP G C 0.4857 85 90 0.03184 2.7540094621325853E-02
2L_3639440_SNP G T 0.129 24 162 0.318 3.0713680732622950E-01
2L_3639604_SNP C T 0.2011 37 147 0.5344 5.2875252034235776E-01
2L_3639634_SNP A T 0.2391 44 140 0.2435 2.3021524756701850E-01
2L_3639712_SNP A G 0.3552 65 118 0.6132 6.0038871423364071E-01
2L_3639717_SNP A G 0.1461 26 152 0.5286 5.1797256474023690E-01
2L_3639748_SNP T C 0.1538 28 154 0.6918 6.8250319244843172E-01
2L_3639977_SNP G A 0.0914 17 169 0.9519 9.5084674481229470E-01
2L_3640069_SNP A G 0.07027 13 172 0.5884 5.8364131747929027E-01
2L_3640311_SNP G T 0.3444 62 118 0.3358 3.1417939138110396E-01
2L_3640369_SNP T A 0.2432 45 140 0.6393 6.2758864553337146E-01
2L_3640514_SNP T A 0.09948 19 172 0.6588 6.5227309098865094E-01
2L_3640546_SNP G T 0.101 20 178 0.5804 5.7664656943819614E-01
2L_3640576_SNP G A 0.09326 18 175 0.3263 3.2556312118113118E-01
2L_3640584_SNP A T 0.1753 34 160 0.7482 7.4783413842260971E-01
2L_3640613_SNP C T 0.1399 27 166 0.6619 6.5718683626983654E-01
2L_3640618_SNP T A 0.06154 12 183 0.8629 8.6135306315028526E-01
2L_3640710_SNP G C 0.1277 24 164 0.9896 9.8931755812189059E-01
2L_3640812_SNP T A 0.3098 57 127 0.6095 5.9800150614871139E-01
2L_3640848_SNP G C 0.1061 19 160 0.2624 2.4629238940920495E-01
2L_3640853_SNP G A 0.1302 25 167 0.8537 8.5026664067842173E-01
2L_3640856_SNP G C 0.06091 12 185 0.8317 8.2970607546398778E-01
2L_3640864_SNP T G 0.08556 16 171 0.3832 3.7068812265754969E-01
2L_3640891_INS AAAAGCG A 0.3801 65 106 0.923 9.1854408903150642E-01
2L_3640895_DEL T TAGTGTTT 0.3588 61 109 0.6328 6.1875901538254285E-01
2L_3640917_SNP T C 0.4341 79 103 0.4203 4.0453969544723312E-01
2L_3640926_SNP T C 0.369 69 118 0.6152 6.0604657687139962E-01
2L_3641026_SNP C T 0.1641 32 163 0.7169 7.1321268758966294E-01
2L_3641101_SNP A T 0.478 87 95 0.4943 4.8322791085664929E-01
2L_3641139_SNP C G 0.1099 20 162 0.6098 6.0046931064458375E-01
2L_3641293_SNP G A 0.2989 55 129 0.9925 9.9229708962252672E-01
2L_3641408_SNP C A 0.4348 80 104 0.4415 4.2391937492268483E-01
2L_3641431_SNP A G 0.2973 55 130 0.9405 9.3818074408342789E-01
2L_3641454_SNP A G 0.1606 31 162 0.4803 4.7093411185734269E-01
2L_3641496_SNP G A 0.3405 63 122 0.766 7.5727670157903526E-01
2L_3641601_INS A ATATA 0.4941 84 86 0.7161 6.9764493978240005E-01
2L_3641613_INS ATT A 0.06283 12 179 0.6511 6.4691041146412509E-01
2L_3641623_INS CGTGTCATGC C 0.05263 10 180 0.2308 2.2946538047281129E-01
2L_3641632_SNP T A 0.07772 15 178 0.5767 5.7015455004264437E-01
2L_3641748_SNP G A 0.4302 77 102 0.3733 3.6135819537350233E-01
2L_3641864_SNP T G 0.07447 14 174 0.9521 9.5105232307900089E-01
2L_3641968_SNP A G 0.456 83 99 0.6095 5.9936045722159981E-01
2L_3641969_SNP G C 0.4565 84 100 0.6783 6.7054706072546433E-01
2L_3641991_SNP T A 0.09659 17 159 0.3531 3.3713223958987371E-01
2L_3642217_SNP C T 0.1141 21 163 0.9543 9.5409669166193400E-01
2L_3642224_SNP C G 0.1333 26 169 0.5219 5.1651257647292659E-01
2L_3642250_SNP A G 0.05181 10 183 0.827 8.2306284146082465E-01
2L_3642274_SNP A G 0.1088 21 172 0.9557 9.5493979014006836E-01
2L_3642298_SNP A G 0.2963 56 133 0.1785 1.6659224775636339E-01
2L_3642503_SNP A G 0.3279 60 123 0.31 2.9009042171664101E-01
2L_3642597_SNP T C 0.05051 10 188 0.5029 4.9807072150348608E-01
2L_3642608_SNP A G 0.05025 10 189 0.5777 5.7432770681081968E-01
2L_3642631_SNP A G 0.2646 50 139 0.3471 3.3544512120753933E-01
2L_3642769_SNP C G 0.1111 20 160 0.842 8.3542210525709437E-01
2L_3642776_SNP T C 0.0567 11 183 0.3478 3.3910722443486840E-01
2L_3642808_SNP G A 0.06599 13 184 0.2274 2.2148391120032029E-01
2L_3642819_SNP A G 0.3511 66 122 0.2399 2.2538903023272094E-01
2L_3642856_SNP A T 0.1989 35 141 0.2761 2.5582521779898615E-01
2L_3642915_SNP C T 0.4667 84 96 0.04977 4.4966064134247107E-02
2L_3642991_SNP T G 0.05556 11 187 0.267 2.6414275711038027E-01
2L_3642994_SNP T C 0.3602 67 119 0.0963 8.8287922840316724E-02
2L_3643046_SNP T G 0.3098 57 127 0.3569 3.6593348172275442E-01
2L_3643049_SNP A T 0.3226 60 126 0.6123 6.0598879954460061E-01
2L_3643058_SNP G C 0.3262 61 126 0.5338 5.2595006018026247E-01
2L_3643061_SNP C G 0.326 59 122 0.3457 3.3147435246379442E-01
2L_3643121_SNP T C 0.4511 83 101 0.1481 1.3821616143362891E-01
2L_3643133_SNP G C 0.4536 83 100 0.1445 1.3368308934486350E-01
2L_3643151_SNP T C 0.442 80 101 0.1953 1.8101634389101018E-01
2L_3643154_SNP T C 0.3627 70 123 0.1263 1.1864561295705556E-01
2L_3643186_SNP T C 0.118 21 157 0.9275 9.2465113428976564E-01
2L_3643190_DEL G TATA 0.3817 71 115 0.3122 3.0211900828105742E-01
2L_3643207_SNP A G 0.4474 85 105 0.3199 3.0796738927437695E-01
2L_3643218_SNP G C 0.4468 84 104 0.2579 2.4627762102526451E-01
2L_3643256_SNP A T 0.118 21 157 0.9275 9.2465113428976564E-01
2L_3643267_SNP C G 0.3967 73 111 0.2075 1.9990074201140839E-01
2L_3643273_SNP G A 0.3946 73 112 0.2507 2.4059821765979350E-01
2L_3643303_SNP T C 0.4355 81 105 0.1027 9.5575197765950248E-02
2L_3643463_SNP A G 0.06091 12 185 0.2188 2.1342114918993238E-01
2L_3643483_SNP T G 0.1292 23 155 0.981 9.8027949972761863E-01
2L_3643528_DEL T TAGAAGTGGACATGAGT 0.4607 82 96 0.1732 1.6444499987278804E-01
2L_3643651_SNP C T 0.2235 40 139 0.1513 1.3748217852690092E-01
2L_3643723_SNP G A 0.1596 30 158 0.2048 1.9569588697915152E-01
2L_3643733_DEL A ATGCCA 0.05181 10 183 0.1847 1.7550053293973555E-01
2L_3643745_SNP C G 0.07107 14 183 0.1158 1.1100777257245875E-01
2L_3643777_SNP A G 0.3946 73 112 0.8372 8.3273897393118335E-01
2L_3643783_SNP T A 0.1481 28 161 0.2308 2.2714198129630203E-01
2L_3643817_SNP G C 0.4074 66 96 0.1828 1.7159035606471607E-01
2L_3644004_SNP C G 0.2917 56 136 0.4591 4.5115044028245788E-01
2L_3644025_SNP C A 0.4624 80 93 0.3152 2.9598207190404924E-01
2L_3644071_SNP C T 0.09948 19 172 0.406 3.9858186529342432E-01
2L_3644113_SNP T C 0.06599 13 184 0.7797 7.7683480457650722E-01
2L_3644129_SNP C G 0.4425 77 97 0.6271 6.1208060335799530E-01
2L_3644145_SNP C A 0.2579 49 141 0.2394 2.2991128067424915E-01
2L_3644229_INS TT T 0.4778 86 94 0.1231 1.1941320210821038E-01
2L_3644254_SNP A C 0.2842 54 136 0.2703 2.5701622029421989E-01
2L_3644378_SNP T C 0.1615 31 161 0.6022 5.9848614116166332E-01
2L_3644433_SNP T C 0.1905 36 153 0.9722 9.7209948461104256E-01
2L_3644438_SNP C T 0.3444 62 118 0.7413 7.3692304850518264E-01
2L_3644446_SNP A G 0.1031 20 174 0.228 2.1994574877765660E-01
2L_3644493_SNP T C 0.1282 25 170 0.8826 8.8145793526183047E-01
2L_3644500_SNP A G 0.4946 91 93 0.6166 6.0435302117625933E-01
2L_3644510_SNP G C 0.07732 15 179 0.5573 5.5409400925665375E-01
2L_3644605_SNP A G 0.4421 84 106 0.4251 4.2570751177195765E-01
2L_3644654_SNP C T 0.4444 84 105 0.4248 4.2460336104932495E-01
2L_3644716_SNP A G 0.4348 80 104 0.3165 3.1829707918415850E-01
2L_3644743_SNP T A 0.1585 29 154 0.1821 1.7626959930758423E-01
2L_3644757_SNP C A 0.4677 87 99 0.4684 4.5684620039766810E-01
2L_3644780_SNP C T 0.4511 83 101 0.9308 9.2841704850523710E-01
2L_3644887_SNP T A 0.1 19 171 0.694 6.8841719152850622E-01
2L_3644906_SNP C T 0.2579 49 141 0.6739 6.6594818687397739E-01
2L_3644941_DEL G AA 0.06044 11 171 0.3584 3.5535534545548264E-01
2L_3645037_SNP T A 0.2151 40 146 0.4615 4.5235896869200531E-01
2L_3645046_SNP A G 0.224 43 149 0.6651 6.5806533406327994E-01
2L_3645050_SNP C G 0.306 56 127 0.9518 9.5093681080748715E-01
2L_3645061_SNP A G 0.07407 14 175 0.7616 7.5676085529607351E-01
2L_3645070_SNP A G 0.06701 13 181 0.5701 5.6567448314761948E-01
2L_3645083_SNP C A 0.07447 14 174 0.7349 7.3053816090241752E-01
2L_3645084_SNP G A 0.1467 27 157 0.3724 3.5914803933374839E-01
2L_3645090_SNP T C 0.2356 45 146 0.3679 3.5798955555250611E-01
2L_3645127_SNP T C 0.1872 35 152 0.3682 3.5854191212652275E-01
2L_3645141_SNP G T 0.05556 11 187 0.08351 8.1959725266290320E-02
2L_3645153_SNP G T 0.2299 43 144 0.392 3.8739456781411985E-01
2L_3645187_SNP T A 0.4974 94 95 0.7187 7.1371026564384188E-01
2L_3645197_SNP T C 0.1005 19 170 0.7294 7.2686435823136619E-01
2L_3645198_DEL C CATGGATC 0.2139 40 147 0.4722 4.6482322320681935E-01
2L_3645225_SNP A C 0.1489 28 160 0.09039 8.3007159555543567E-02
2L_3645335_SNP G T 0.413 76 108 0.9097 9.0598964410307481E-01
2L_3645346_SNP T C 0.1927 37 155 0.1105 1.0224081484291603E-01
2L_3645398_SNP T C 0.05435 10 174 0.9636 9.6232660596214814E-01
2L_3645428_SNP G T 0.05759 11 180 0.861 8.5873242116009840E-01
2L_3645500_SNP A T 0.08333 16 176 0.8164 8.1506229074616943E-01
2L_3645515_SNP A G 0.2579 49 141 0.1694 1.6107694565028330E-01
2L_3645517_SNP A C 0.08854 17 175 0.7333 7.3155367911473157E-01
2L_3645522_DEL T TT 0.1183 20 149 0.413 4.0343568542041941E-01
2L_3645525_SNP A G 0.1685 30 148 0.4176 4.1017882711785270E-01
2L_3645529_SNP T C 0.08421 16 174 0.3975 3.9867530358568326E-01
2L_3645531_SNP A G 0.08377 16 175 0.3858 3.8707688958655928E-01
2L_3645541_SNP T C 0.3155 59 128 0.00934 7.2549624681394111E-03
2L_3645611_SNP A G 0.06452 12 174 0.8034 7.9771215530721129E-01
2L_3645612_SNP G A 0.05076 10 187 0.04344 4.0700198165723629E-02
2L_3645616_SNP T A 0.4293 79 105 0.03256 2.7810357904087330E-02
2L_3645825_SNP A C 0.4 72 108 0.6023 5.9173700829017251E-01
2L_3645928_INS ATTCGCA A 0.2655 47 130 0.4124 3.8951381828158271E-01
2L_3645941_SNP A T 0.4795 82 89 0.3498 3.2623468490911744E-01
2L_3645946_SNP T C 0.05495 10 172 0.8363 8.3041546063397365E-01
2L_3646072_SNP T C 0.1474 28 162 0.2439 2.3782733332808037E-01
2L_3646095_SNP T C 0.3298 63 128 0.4448 4.3368760162158826E-01
2L_3646097_SNP A G 0.2032 38 149 0.7698 7.6601551513987587E-01
2L_3646201_SNP A T 0.3386 64 125 0.327 3.1566836802791831E-01
2L_3646214_SNP G A 0.4108 76 109 0.1638 1.5955517361919891E-01
2L_3646218_SNP T G 0.4011 73 109 0.1286 1.2585626418143991E-01
2L_3646373_SNP C A 0.1123 21 166 0.9363 9.3465918075408250E-01
2L_3646430_DEL C CGTTC 0.09783 18 166 0.2706 2.6157938282044535E-01
2L_3646432_SNP G T 0.075 12 148 0.3426 3.9104989737615348E-01
2L_3646469_SNP T C 0.2737 49 130 0.4809 4.7507074669485794E-01
2L_3646473_SNP A G 0.1562 30 162 0.3974 3.9421904259412255E-01
2L_3646550_SNP A G 0.1414 27 164 0.3919 3.8615010018745166E-01
2L_3646622_SNP T C 0.3107 55 122 0.8253 8.1789719799970229E-01
2L_3646641_INS CATATT G 0.05128 10 185 0.2357 2.3029648646384970E-01
2L_3646658_SNP C T 0.3946 73 112 0.567 5.5375935282360111E-01
2L_3646670_SNP A G 0.05128 10 185 0.3016 2.9471896460785807E-01
2L_3646680_SNP A G 0.07895 15 175 0.1531 1.4148262505846920E-01
2L_3646681_SNP T C 0.1675 32 159 0.2449 2.3528850716227279E-01
2L_3646700_SNP A G 0.06122 12 184 0.4712 4.6732385533168241E-01
2L_3646707_SNP A G 0.06154 12 183 0.4904 4.8387994171500404E-01
2L_3646708_SNP A G 0.05789 11 179 0.5369 5.2536770816441636E-01
2L_3646725_SNP T G 0.1017 18 159 0.5038 4.9003017276272576E-01
2L_3646727_SNP A G 0.1282 25 170 0.8266 8.2379390574941902E-01
2L_3646739_SNP C G 0.09231 18 177 0.4735 4.6597496216551282E-01
2L_3646830_SNP C G 0.1006 18 161 0.5915 5.8179763676056173E-01
2L_3646863_SNP G C 0.2022 36 142 0.7867 7.8306586005073353E-01
2L_3646888_SNP A T 0.4826 83 89 0.481 4.6322491846926039E-01
2L_3646891_SNP G A 0.4972 89 90 0.8698 8.6521380951494864E-01
2L_3646898_SNP A C 0.5 91 91 0.8311 8.2587235909040413E-01
2L_3646979_SNP T G 0.1056 19 161 0.7221 7.1120552681722216E-01
2L_3647026_SNP T C 0.09945 18 163 0.5599 5.5153402361965775E-01
2L_3647081_SNP A G 0.08763 17 177 0.8453 8.4604153388716086E-01
2L_3647082_SNP G A 0.4176 76 106 0.1534 1.4149604966701368E-01
2L_3647213_SNP C A 0.0603 12 187 0.9786 9.7844008309845076E-01
2L_3647278_SNP C G 0.09896 19 173 0.2769 2.6700755887947814E-01
2L_3647288_SNP G A 0.3596 64 114 0.5098 4.9025332535701283E-01
2L_3647311_SNP A T 0.1056 19 161 0.5008 4.9157086883516465E-01
2L_3647393_SNP G A 0.1307 23 153 0.9917 9.9141475664552658E-01
2L_3647416_SNP C T 0.4134 74 105 0.7206 7.1050567429557665E-01
2L_3647420_SNP G A 0.07107 14 183 0.4338 4.2772860826983627E-01
2L_3647439_SNP G C 0.1277 24 164 0.3669 3.5548192337851059E-01
2L_3647449_SNP A G 0.4045 72 106 0.7724 7.6582129832338863E-01
2L_3647454_SNP C T 0.4046 70 103 0.708 7.0107853878086956E-01
2L_3647462_SNP T A 0.1047 20 171 0.9594 9.5869985064782515E-01
2L_3647463_SNP A T 0.1042 20 172 0.9661 9.6562842443332719E-01
2L_3647466_SNP C T 0.1283 24 163 0.6111 6.0652610216741354E-01
2L_3647471_SNP A T 0.1277 24 164 0.6898 6.8324544916969798E-01
2L_3647496_DEL G GCACATAGCACGG 0.09091 17 170 0.8422 8.3803384710865436E-01
2L_3647516_SNP G C 0.1304 24 160 0.7162 7.0761472729897767E-01
2L_3647552_SNP A G 0.125 22 154 0.752 7.4120834933381030E-01
2L_3647557_SNP T C 0.1056 19 161 0.6638 6.5199950997818856E-01
2L_3647563_SNP C A 0.1292 23 155 0.9723 9.7110797446489827E-01
2L_3647577_SNP T C 0.1111 20 160 0.732 7.2297025353040589E-01
2L_3647579_SNP T G 0.1381 25 156 0.7938 7.8563960446026637E-01
2L_3647635_SNP T C 0.07614 15 182 0.7745 7.7252233260018688E-01
2L_3647661_SNP G A 0.08854 17 175 0.741 7.3930477094051350E-01
2L_3647676_SNP C T 0.1632 31 159 0.9993 9.9931381864502733E-01
2L_3647806_SNP T A 0.4438 79 99 0.9686 9.6751688521473134E-01
2L_3647807_SNP C A 0.4382 78 100 0.9846 9.8398627407007211E-01
2L_3647831_SNP G T 0.1481 28 161 0.9414 9.4007209674797809E-01
2L_3647837_SNP A G 0.117 22 166 0.7954 7.8931699441632630E-01
2L_3647844_SNP T C 0.1505 28 158 0.9841 9.8367757589948901E-01
2L_3647853_SNP A G 0.05236 10 181 0.4599 4.4830502920858351E-01
2L_3647885_SNP C G 0.05128 10 185 0.3191 3.1290495586997191E-01
2L_3647912_SNP A T 0.4831 86 92 0.8994 8.9635192213218096E-01
2L_3648047_SNP G T 0.1895 36 154 0.9188 9.1726919695610543E-01
2L_3648109_INS AGGGTTT A 0.2222 42 147 0.2652 2.5503411128460396E-01
2L_3648111_SNP C T 0.2097 39 147 0.2507 2.3838438398101580E-01
2L_3648118_INS TTGTCAAAT T 0.2275 43 146 0.2891 2.8250301522250421E-01
2L_3648120_SNP T A 0.2275 43 146 0.2353 2.2972311121523614E-01
2L_3648130_SNP A T 0.2316 44 146 0.2698 2.6605803680462958E-01
2L_3648132_SNP A G 0.1613 30 156 0.9692 9.6852719326812309E-01
2L_3648133_SNP T C 0.2275 43 146 0.3542 3.4863815474783044E-01
2L_3648136_SNP G C 0.2316 44 146 0.279 2.7412384141265789E-01
2L_3648143_SNP G A 0.2344 45 147 0.3364 3.3283901742200028E-01
2L_3648147_SNP G T 0.2316 44 146 0.3367 3.3078541853301979E-01
2L_3648153_MNP ACA TAT 0.2304 44 147 0.3424 3.3756006695258456E-01
2L_3648161_SNP T C 0.3297 61 124 0.3722 3.6210557141978528E-01
2L_3648166_SNP T C 0.2263 43 147 0.2964 2.9084584050354112E-01
2L_3648167_SNP A G 0.2234 42 146 0.2799 2.7254187818708264E-01
2L_3648170_SNP G T 0.2634 49 137 0.5095 4.9437546700967838E-01
2L_3648183_SNP T A 0.07368 14 176 0.4678 4.5975522241312727E-01
2L_3648215_SNP A C 0.2698 51 138 0.6841 6.7719643367860916E-01
2L_3648226_SNP C T 0.4229 74 101 0.8559 8.4914710538564642E-01
2L_3648236_SNP G A 0.1075 20 166 0.421 4.1966611275454657E-01
2L_3648266_SNP T G 0.0829 16 177 0.6725 6.6605719355368898E-01
2L_3648267_DEL G GG 0.1862 35 153 0.4479 4.3835842947852111E-01
2L_3648307_SNP A C 0.2011 37 147 0.2403 2.2586218069106612E-01
2L_3648308_SNP C T 0.2043 38 148 0.2394 2.2691134605560914E-01
2L_3648309_SNP C T 0.2193 41 146 0.4389 4.3084718172159486E-01
2L_3648324_SNP C T 0.4888 87 91 0.9547 9.5297297243367907E-01
2L_3648379_SNP C G 0.4497 76 93 0.9274 9.2240505805489359E-01
2L_3648381_SNP C G 0.4583 77 91 0.8946 8.8689933071646554E-01
2L_3648402_SNP A G 0.4624 80 93 0.9088 9.0497211983727466E-01
2L_3648437_SNP A G 0.3631 65 114 0.9273 9.2442737878083303E-01
2L_3648443_SNP G A 0.358 63 113 0.708 6.9634814359390984E-01
2L_3648444_SNP G T 0.4 72 108 0.3666 3.5179901148772885E-01
2L_3648451_SNP T A 0.3978 74 112 0.2649 2.4683168346040107E-01
2L_3648458_SNP T A 0.4044 74 109 0.2957 2.7537502882977716E-01
2L_3648462_SNP G A 0.2552 49 143 0.2821 2.7184235664153011E-01
2L_3648467_SNP A T 0.2552 49 143 0.2502 2.4134425985280095E-01
2L_3648499_SNP T A 0.3736 68 114 0.681 6.6847991132795748E-01
2L_3648513_SNP C G 0.2581 48 138 0.8403 8.3551599945161081E-01
2L_3648516_SNP T A 0.05612 11 185 0.4922 4.8658458578353980E-01
2L_3648529_SNP G T 0.2663 49 135 0.6319 6.2108538296036908E-01
2L_3648533_INS A AGATC 0.25 46 138 0.3907 3.7761615766618506E-01
2L_3648568_SNP C T 0.1858 34 149 0.3106 2.9409387457031022E-01
2L_3648580_SNP A G 0.4837 89 95 0.2492 2.3317187461692379E-01
2L_3648591_SNP C T 0.2337 43 141 0.6028 5.9294563444309767E-01
2L_3648595_SNP T C 0.4783 88 96 0.2905 2.7379293397012083E-01
2L_3648697_DEL T TT 0.05056 9 169 0.4584 4.6408772094352835E-01
2L_3648752_SNP T C 0.08995 17 172 0.4181 4.0397835310735197E-01
2L_3648799_SNP A T 0.1134 22 172 0.6583 6.5243435628377200E-01
2L_3648815_SNP G A 0.1979 37 150 0.635 6.2882745147415431E-01
2L_3648818_SNP G T 0.2 37 148 0.416 4.0881272145461700E-01
2L_3648826_SNP C A 0.2905 52 127 0.5914 5.7782586088338661E-01
2L_3648841_SNP A G 0.1925 36 151 0.5215 5.1640768782758328E-01
2L_3648843_SNP C G 0.4667 84 96 0.8427 8.3704250008150582E-01
2L_3648868_SNP A G 0.07182 13 168 0.9303 9.2763736753260839E-01
2L_3648870_DEL G GG 0.1724 30 144 0.8333 8.4688752614569873E-01
2L_3648890_SNP T C 0.4483 78 96 0.7399 7.2563587852304401E-01
2L_3648911_SNP T A 0.2429 43 134 0.7219 7.1050024200729878E-01
2L_3648942_SNP A T 0.1094 21 171 0.7364 7.3285378689913117E-01
2L_3648948_SNP T A 0.1917 37 156 0.7628 7.5832965689358334E-01
2L_3648966_SNP A T 0.07254 14 179 0.8715 8.6891821490765020E-01
2L_3649114_SNP T A 0.05325 9 160 0.3605 3.4298260793694069E-01
2L_3649119_SNP A T 0.2287 43 145 0.4156 4.0281367889004871E-01
2L_3649121_SNP T A 0.2094 40 151 0.5075 5.0348810097233154E-01
2L_3649125_SNP C T 0.4565 84 100 0.7425 7.3533358095220847E-01
2L_3649142_SNP A C 0.4674 86 98 0.9901 9.8975509919537086E-01
2L_3649174_DEL C CTGCGACTT 0.05128 10 185 0.6952 6.9078461701602856E-01
2L_3649184_SNP T G 0.05102 10 186 0.7013 6.9746253651785839E-01
2L_3649195_SNP A C 0.4385 82 105 0.9239 9.2200931677371167E-01
2L_3649214_SNP A G 0.05528 11 188 0.8372 8.3588833374655602E-01
2L_3649336_SNP T C 0.2246 42 145 0.4641 4.5366448612525334E-01
2L_3649415_SNP A G 0.1111 22 176 0.07942 7.6429336961743338E-02
2L_3649443_SNP G T 0.2162 40 145 0.4971 4.9422392420882166E-01
2L_3649509_SNP A G 0.3438 66 126 0.143 1.3867770910454369E-01
2L_3649537_SNP G T 0.1015 20 177 0.123 1.1946018810840131E-01
2L_3649588_SNP T A 0.07653 15 181 0.8564 8.5418141527050817E-01
2L_3649630_SNP A T 0.1295 25 168 0.2888 2.7917759568928602E-01
2L_3649640_SNP T A 0.05584 11 186 0.06906 6.7970931449057748E-02
2L_3649670_SNP G A 0.3243 60 125 0.6992 6.9181892406453693E-01
2L_3649714_SNP A G 0.4754 87 96 0.4098 3.9897166963587816E-01
2L_3649720_SNP T G 0.07179 14 181 0.2612 3.1378909179887415E-01
2L_3649731_DEL A AA 0.1 19 171 0.4158 4.0613088349894011E-01
2L_3649747_INS A AGAAGTA 0.4914 86 89 0.3726 3.6127881824145913E-01
2L_3649749_SNP T C 0.1211 23 167 0.2123 2.0292171656843105E-01
2L_3649776_SNP G A 0.4674 86 98 0.2658 2.5398923324337008E-01
2L_3649783_DEL A AGTGTA 0.1775 30 139 0.4973 5.5232718349857135E-01
2L_3649790_SNP A T 0.2634 49 137 0.8406 8.5510378552130173E-01
2L_3649815_SNP C T 0.2169 41 148 0.7329 7.2780796204252618E-01
2L_3649831_SNP T G 0.3902 64 100 0.3209 3.6387740581831773E-01
2L_3655085_SNP A T 0.2618 50 141 0.3338 3.2938302395459440E-01
2L_3655236_SNP A G 0.1244 24 169 0.4431 4.3430332747854306E-01
2L_3655239_SNP A G 0.4309 81 107 0.6824 6.7552375178730706E-01
2L_3655301_SNP T G 0.1505 28 158 0.6846 6.7850007692152647E-01
2L_3655375_SNP C T 0.09677 18 168 0.8589 8.5708849465790626E-01
2L_3655457_SNP T C 0.08152 15 169 0.9646 9.6380263433900237E-01
2L_3655624_SNP A G 0.134 26 168 0.6782 6.7591410249883821E-01
2L_3655659_SNP T G 0.2378 44 141 0.5705 5.5987033955727994E-01
2L_3655720_SNP C G 0.2381 45 144 0.6996 6.9090595888582007E-01
2L_3655732_SNP A C 0.4438 79 99 0.6901 6.8185206858944292E-01
2L_3655746_SNP G A 0.2723 52 139 0.5621 5.5383271992528571E-01
2L_3655750_SNP G A 0.2684 51 139 0.5775 5.6852005494233881E-01
2L_3655872_SNP A C 0.4787 90 98 0.9819 9.8147501692883221E-01
2L_3655926_SNP T C 0.1414 27 164 0.3232 3.1483941882190436E-01
2L_3655934_SNP A G 0.2486 46 139 0.1148 1.0286805876195837E-01
2L_3656140_SNP C G 0.06349 12 177 0.7406 7.3541314562307436E-01
2L_3656231_SNP T C 0.1192 23 170 0.7814 7.7861231781148899E-01
2L_3656257_SNP G A 0.4655 81 93 0.5522 5.5021656189301149E-01
2L_3656274_INS TGGCAGAT T 0.2814 47 120 0.9071 9.0197605143198933E-01
2L_3656342_SNP C T 0.489 89 93 0.6362 6.2551409336070840E-01
2L_3656356_SNP G C 0.2135 38 140 0.4257 4.0814994041838437E-01
2L_3656437_SNP A G 0.164 31 158 0.3404 3.2782172348749927E-01
2L_3656512_SNP G T 0.392 69 107 0.8954 8.9117221191747198E-01
2L_3656574_SNP A G 0.1316 25 165 0.1866 1.7651787675947639E-01
2L_3656576_SNP T A 0.3956 72 110 0.9838 9.8340747462879374E-01
2L_3656592_SNP G A 0.3911 70 109 0.9567 9.5546797843237008E-01
2L_3656748_SNP A G 0.1405 26 159 0.2368 2.2561116013950744E-01
2L_3656774_SNP C T 0.0829 16 177 0.2769 2.6813582660981838E-01
2L_3656776_SNP C G 0.1053 20 170 0.6214 6.1381343829991009E-01
2L_3656788_SNP G A 0.09239 17 167 0.8373 8.3322072372561196E-01
2L_3656838_SNP C A 0.07778 14 166 0.7173 7.0884187379350294E-01
2L_3656870_SNP T C 0.1977 35 142 0.2516 2.3259897932432139E-01
2L_3656917_SNP T C 0.3094 56 125 0.5723 5.5955899091330696E-01
2L_3656918_SNP A G 0.2402 43 136 0.6121 6.0155382909447142E-01
2L_3656930_SNP G C 0.08947 17 173 0.4111 4.0559628368577316E-01
2L_3656970_SNP T G 0.2079 37 141 0.9095 9.0574079384079220E-01
2L_3656972_SNP T A 0.3387 63 123 0.1131 1.0904747214175348E-01
2L_3657015_SNP A T 0.2 36 144 0.8458 8.4048433808520928E-01
2L_3657030_SNP A C 0.3043 56 128 0.5699 5.5785158504965560E-01
2L_3657043_SNP A T 0.06316 12 178 0.08365 7.6638371054553400E-02
2L_3657075_SNP A G 0.2056 37 143 0.9445 9.4316724025788023E-01
2L_3657082_SNP A G 0.1966 35 143 0.7186 7.1337251086789077E-01
2L_3657083_SNP G T 0.2056 37 143 0.8589 8.5411590191481812E-01
2L_3657085_SNP T A 0.3005 55 128 0.5388 5.2683399966616717E-01
2L_3657092_SNP A T 0.2889 52 128 0.4157 4.0042395443632872E-01
2L_3657105_SNP C A 0.1964 33 135 0.9536 9.5054477314007924E-01
2L_3657114_SNP G A 0.1954 34 140 0.9007 8.9571122852604435E-01
2L_3657115_SNP C T 0.1954 34 140 0.9028 8.9825423956398731E-01
2L_3657123_SNP T A 0.2905 52 127 0.5464 5.2814588969832621E-01
2L_3657126_SNP C A 0.185 32 141 0.9196 9.1482605759068969E-01
2L_3657139_SNP A G 0.1818 32 144 0.9304 9.2697310742819516E-01
2L_3657140_SNP C A 0.1864 33 144 0.7777 7.6629853554670646E-01
2L_3657166_SNP A T 0.1834 31 138 0.953 9.5012010329834606E-01
2L_3657174_SNP G A 0.07027 13 172 0.1533 1.3976184629775923E-01
2L_3657195_SNP G A 0.1977 34 138 0.9693 9.6787978422061827E-01
2L_3657204_SNP A C 0.06667 12 168 0.1617 1.4995259728116528E-01
2L_3657237_SNP G T 0.2059 35 135 0.9127 9.0865203062459776E-01
2L_3657255_SNP C T 0.1919 33 139 0.51 4.9566894009503448E-01
2L_3657272_SNP G A 0.2561 42 122 0.3233 2.9574276500328633E-01
2L_3657274_SNP T A 0.1389 25 155 0.1686 1.5178849683973383E-01
2L_3657281_SNP T G 0.2604 44 125 0.2536 2.2540979742936917E-01
2L_3657322_SNP G T 0.25 41 123 0.5502 5.2618696320621117E-01
2L_3657385_SNP C T 0.09896 19 173 0.1841 1.7654574278239676E-01
2L_3657448_SNP C T 0.3736 68 114 0.9299 9.2880751659845973E-01
2L_3657452_SNP T G 0.3702 67 114 0.8813 8.7844772696865081E-01
2L_3657456_SNP G A 0.3687 66 113 0.8464 8.4291565457135587E-01
2L_3657458_SNP C A 0.3807 67 109 0.7457 7.3822294572861091E-01
2L_3657463_SNP G A 0.1129 21 165 0.1274 1.1762359191859784E-01
2L_3657499_SNP C A 0.3729 66 111 0.9656 9.6460887468683765E-01
2L_3657504_DEL T TA 0.07345 13 164 0.9061 9.0462027176733417E-01
2L_3657507_SNP T A 0.3687 66 113 0.8276 8.2181279089892834E-01
2L_3657510_SNP A T 0.07821 14 165 0.7926 7.9013497124584209E-01
2L_3657516_SNP C A 0.1006 18 161 0.8884 8.8477080547396081E-01
2L_3657540_SNP C G 0.09189 17 168 0.6932 6.8703967853568881E-01
2L_3657555_SNP G T 0.09341 17 165 0.7911 7.8739732693158238E-01
2L_3657558_SNP A G 0.1093 20 163 0.8685 8.6501627304507689E-01
2L_3657568_SNP T G 0.09341 17 165 0.9961 9.9592681892940593E-01
2L_3657570_SNP A C 0.1263 24 166 0.3506 3.4256608036264447E-01
2L_3657572_SNP T C 0.08995 17 172 0.1944 1.8470282216654033E-01
2L_3657578_SNP T C 0.1152 22 169 0.2879 2.8035797978614552E-01
2L_3657589_SNP A G 0.2444 44 136 0.3864 3.6943701771122506E-01
2L_3657596_SNP T A 0.08649 16 169 0.7684 7.7099843724449413E-01
2L_3657619_SNP C T 0.09326 18 175 0.1734 1.6618044266932352E-01
2L_3657701_SNP T G 0.233 41 135 0.9851 9.8446060675515434E-01
2L_3657745_SNP A T 0.3466 61 115 0.9305 9.2836246582097615E-01
2L_3657765_SNP T A 0.09189 17 168 0.8453 8.4199631546588094E-01
2L_3657773_SNP G T 0.09375 18 174 0.5428 5.3405354953817374E-01
2L_3657782_DEL TT T 0.2159 38 138 0.7168 7.0390435683892727E-01
2L_3657790_SNP C A 0.2067 37 142 0.5834 5.7099311188151680E-01
2L_3657793_MNP AAAA TTTT 0.2186 40 143 0.7031 6.9449100557231414E-01
2L_3657797_SNP G A 0.0838 15 164 0.8495 8.4607271189033173E-01
2L_3657798_INS G GG 0.2458 44 135 0.9284 9.2582624600603036E-01
2L_3657800_SNP C A 0.1042 20 172 0.2766 2.6661852696133759E-01
2L_3657818_SNP G T 0.09794 19 175 0.1731 1.6824764848932972E-01
2L_3657825_SNP C A 0.09948 19 172 0.1696 1.6307001150364198E-01
2L_3657858_SNP T G 0.09942 17 154 0.6296 6.1662613006692157E-01
2L_3657859_SNP G A 0.341 59 114 0.979 9.7809066184199667E-01
2L_3657873_SNP T C 0.3681 67 115 0.8331 8.2795196004219118E-01
2L_3657874_SNP T A 0.3757 68 113 0.8969 8.9348345843755739E-01
2L_3657878_SNP A C 0.3716 68 115 0.8634 8.5943128969755644E-01
2L_3657896_SNP T C 0.09744 19 176 0.4547 4.5087537659205745E-01
2L_3657900_SNP C G 0.09744 19 176 0.4761 4.7195537952189925E-01
2L_3657928_SNP A T 0.1082 21 173 0.2763 2.6799467979705960E-01
2L_3657932_SNP A C 0.1031 20 174 0.2778 2.6963728146212440E-01
2L_3658027_SNP G A 0.08333 16 176 0.8552 8.5296731619247756E-01
2L_3658031_SNP T C 0.1135 21 164 0.315 3.0842303404617022E-01
2L_3658052_SNP G A 0.4689 83 94 0.6135 6.1725618793426196E-01
2L_3658053_SNP A C 0.06736 13 180 0.144 1.3882155934317608E-01
2L_3658055_SNP C G 0.08163 16 180 0.8881 8.8632844314225923E-01
2L_3658071_SNP A C 0.06701 13 181 0.3928 3.8850045788752940E-01
2L_3658088_SNP G A 0.09574 18 170 0.3082 3.0298955342186995E-01
2L_3658293_SNP T C 0.1368 26 164 0.7432 7.3804384568966597E-01
2L_3658308_SNP T C 0.3472 67 126 0.07566 7.0867269636857466E-02
2L_3658320_SNP C T 0.3246 62 129 0.1345 1.2806151391331244E-01
2L_3658324_SNP T C 0.3351 62 123 0.1746 1.6358657821428746E-01
2L_3658400_SNP G A 0.3564 67 121 0.07848 7.4142586626124662E-02
2L_3658421_SNP C T 0.2762 50 131 0.6846 6.7573191146810796E-01
2L_3658487_SNP C T 0.133 25 163 0.4081 4.0160318947884110E-01
2L_3658494_SNP G A 0.3743 67 112 0.6035 5.9442272632098025E-01
2L_3658610_DEL A AA 0.05435 10 174 0.6231 6.1924438898652412E-01
2L_3658612_SNP T G 0.08092 14 159 0.08381 7.3430543553791153E-02
2L_3658614_SNP T C 0.1969 38 155 0.952 9.5110039767698873E-01
2L_3658665_SNP T C 0.05128 10 185 0.7072 7.0521018753706510E-01
2L_3658671_SNP A C 0.3563 62 112 0.9805 9.7962363174219913E-01
2L_3658756_SNP G C 0.0625 12 180 0.4519 4.4593523245079270E-01
2L_3658784_SNP T A 0.1837 36 160 0.933 9.3193845830863631E-01
2L_3658786_SNP A T 0.2165 42 152 0.8055 8.0392816088164010E-01
2L_3658787_SNP G A 0.1804 35 159 0.6676 6.6506939105483343E-01
2L_3658789_DEL A ATAATATA 0.2035 35 137 0.2383 2.3064580152303737E-01
2L_3658801_SNP G A 0.1865 36 157 0.9564 9.5558937055852733E-01
2L_3658806_SNP T A 0.1856 36 158 0.9234 9.2188406097791842E-01
2L_3658815_INS AGTAAAGAAAATAGTG A 0.1675 32 159 0.5341 5.3645881721505961E-01
2L_3658823_SNP G T 0.1804 35 159 0.8067 8.0328598163663245E-01
2L_3658824_SNP T G 0.1832 35 156 0.8855 8.8296676678683972E-01
2L_3658829_SNP T C 0.1823 35 157 0.943 9.4170325984920000E-01
2L_3658837_SNP T C 0.2609 48 136 0.5075 4.9481044947585040E-01
2L_3658883_SNP T C 0.462 85 99 0.4807 4.6928546372708935E-01
2L_3658924_SNP G A 0.4084 78 113 0.6632 6.5843996789360526E-01
2L_3659080_SNP A T 0.3977 70 106 0.8864 8.8233881376627210E-01
2L_3659264_SNP C G 0.2193 41 146 0.2661 2.5294856113102993E-01
2L_3659295_SNP T G 0.1093 20 163 0.2626 2.5223468073040645E-01
2L_3659304_SNP T A 0.4725 86 96 0.5062 4.9227291747654378E-01
2L_3659310_SNP G A 0.1134 22 172 0.08223 7.7480361254394073E-02
2L_3659311_SNP T A 0.1141 21 163 0.1689 1.6019576328982810E-01
2L_3659318_SNP A T 0.3167 57 123 0.6085 5.9662707355028277E-01
2L_3659327_SNP C T 0.07692 15 180 0.5475 5.4283786085246311E-01
2L_3659330_SNP A G 0.4176 76 106 0.5942 5.8271352540067534E-01
2L_3659339_SNP C T 0.3602 58 103 0.6758 6.6822149027837585E-01
2L_3659359_SNP A T 0.4541 84 101 0.6896 6.8055499344649140E-01
2L_3659367_SNP A T 0.1354 26 166 0.3358 3.2677320460327786E-01
2L_3659368_SNP A C 0.1361 26 165 0.7692 7.6567296769144466E-01
2L_3659370_SNP A T 0.1443 28 166 0.4536 4.4517463292098658E-01
2L_3659371_SNP C A 0.457 85 101 0.4497 4.3712989020951309E-01
2L_3659406_SNP T C 0.09845 19 174 0.07571 7.0278821507750999E-02
2L_3659424_SNP A G 0.2485 42 127 0.3932 3.9715774619843469E-01
2L_3659425_SNP A G 0.05102 10 186 0.1313 1.3215452703575570E-01
2L_3659438_SNP C T 0.1978 36 146 0.1818 1.6883987716794913E-01
2L_3659442_SNP A G 0.1701 33 161 0.9644 9.6415320364681767E-01
2L_3659491_SNP T C 0.1667 32 160 0.8735 8.7253148944258541E-01
2L_3659566_SNP G C 0.3626 66 116 0.8677 8.6508859042519037E-01
2L_3659581_SNP A G 0.1967 36 147 0.7496 7.4652823018858239E-01
2L_3659608_SNP C G 0.264 47 131 0.7215 7.1226853286851477E-01
2L_3659727_SNP G A 0.2819 53 135 0.246 2.4342512583369758E-01
2L_3659768_SNP T C 0.06218 12 181 0.1181 1.1176548887566140E-01
2L_3659793_SNP A T 0.05612 11 185 0.6304 6.2821546646254323E-01
2L_3659799_SNP T A 0.2353 40 130 0.005352 4.5957677752048193E-03
2L_3659844_SNP A C 0.1149 20 154 0.5692 5.7158131093989273E-01
2L_3659849_SNP G A 0.1585 29 154 0.1963 1.8383134862111705E-01
2L_3659850_SNP G T 0.09412 16 154 0.2273 2.2511257989881417E-01
2L_3659853_SNP C T 0.1676 31 154 0.2098 1.9938748603949463E-01
2L_3659874_SNP C T 0.3716 68 115 0.01681 1.3872395260042730E-02
2L_3659884_SNP G C 0.09326 18 175 0.6079 6.0361655629986566E-01
2L_3660031_DEL C CC 0.3125 50 110 0.5564 5.8458661143738988E-01
2L_3660110_SNP A G 0.08854 17 175 0.2992 2.9253540647373955E-01
2L_3660116_SNP G T 0.0904 16 161 0.5696 5.7615030459165384E-01
2L_3660364_SNP A G 0.08556 16 171 0.376 3.6294521935255997E-01
2L_3660409_SNP C A 0.2458 44 135 0.04696 3.9912582070824300E-02
2L_3660417_SNP A G 0.06283 12 179 0.2445 2.3460658090578512E-01
2L_3660450_SNP T C 0.06977 12 160 0.9367 9.3370930048729983E-01
2L_3660477_SNP G A 0.4286 72 96 0.305 2.7573107255101981E-01
2L_3660494_SNP T G 0.133 25 163 0.7196 7.1621278901870766E-01
2L_3660496_SNP T C 0.123 23 164 0.9809 9.8071110646552251E-01
2L_3660591_SNP A G 0.0733 14 177 0.02875 2.5441314457872601E-02
2L_3660675_SNP T G 0.3122 59 130 0.1003 9.1463871131370000E-02
2L_3660691_SNP G T 0.4581 82 97 0.689 6.7934895620210578E-01
2L_3660718_SNP G A 0.2614 46 130 0.332 3.1416214412745547E-01
2L_3660722_SNP A C 0.1033 19 165 0.4906 4.7600817815914853E-01
2L_3660726_SNP T A 0.05641 11 184 0.623 6.2022827816554826E-01
2L_3660760_SNP C T 0.08065 15 171 0.4756 4.6633669140051481E-01
2L_3660762_SNP G A 0.08287 15 166 0.4823 4.6842180069273165E-01
2L_3660763_SNP A C 0.08287 15 166 0.4823 4.6842180069273165E-01
2L_3660766_SNP T C 0.08791 16 166 0.2915 2.7441226479082914E-01
2L_3660770_SNP T G 0.09341 17 165 0.2632 2.4609701496286529E-01
2L_3660772_INS TATTTTATT T 0.08287 15 166 0.5572 5.4509674229471383E-01
2L_3660777_SNP G A 0.07345 13 164 0.7626 7.5559634452276714E-01
2L_3660782_INS AA A 0.07345 13 164 0.7626 7.5559634452276714E-01
2L_3660791_SNP A T 0.116 21 160 0.8779 8.7366808992305511E-01
2L_3660900_SNP C T 0.1244 24 169 0.288 2.7954053205863327E-01
2L_3660916_SNP A C 0.1053 20 170 0.3886 3.7761009695875802E-01
2L_3660944_SNP G A 0.4121 75 107 0.6916 6.8058764540652628E-01
2L_3661034_SNP G C 0.2448 47 145 0.8174 8.1569873719473363E-01
2L_3661041_SNP A T 0.1421 27 163 0.03891 3.6240184767417097E-02
2L_3661171_SNP A G 0.3716 68 115 0.4546 4.4138995110034007E-01
2L_3661451_SNP T A 0.05155 10 184 0.3259 3.2021691698203258E-01
2L_3661517_SNP G A 0.133 25 163 0.1621 1.5662533830984537E-01
2L_3661576_SNP T A 0.08065 15 171 0.05991 5.2869704482038447E-02
2L_3661577_SNP C T 0.08065 15 171 0.06413 5.8952669438862453E-02
2L_3661598_SNP G A 0.08122 16 181 0.02516 2.3294475870301611E-02
2L_3661606_SNP G A 0.09357 16 155 0.02061 1.5852925562325960E-02
2L_3661640_SNP G A 0.2303 41 137 0.5531 5.3840713773138305E-01
2L_3661672_SNP T A 0.05102 10 186 0.8467 8.4453456353941847E-01
2L_3661682_SNP G T 0.2134 35 129 0.6708 6.5484346882727884E-01
2L_3661720_SNP A G 0.06452 12 174 0.6009 5.9131896736300416E-01
2L_3661961_SNP A C 0.1872 35 152 0.6585 6.4974569664951942E-01
2L_3662006_SNP T G 0.1538 30 165 0.001658 1.4925347754156364E-03
2L_3662069_SNP A C 0.09091 17 170 0.2415 2.3494048155282565E-01
2L_3662091_INS CC C 0.2833 51 129 0.8607 8.5567224851486334E-01
2L_3662097_MNP ACAAAAG GATTCCC 0.2737 49 130 0.9558 9.5419530822998522E-01
2L_3662105_MNP TTC GAA 0.2697 48 130 0.9851 9.8446927296135334E-01
2L_3662151_SNP T C 0.1111 20 160 0.103 9.1246098173550005E-02
2L_3662156_SNP T C 0.08743 16 167 0.4465 4.5682083431891718E-01
2L_3662243_SNP C T 0.0765 14 169 0.1962 1.8627654321811027E-01
2L_3662800_SNP T C 0.09836 18 165 0.2137 2.0762849654412274E-01
2L_3662845_SNP T G 0.2781 52 135 0.005721 5.2595638230311702E-03
2L_3662920_SNP T C 0.3591 65 116 0.3084 2.9250468750132608E-01
2L_3662934_SNP C T 0.3352 60 119 0.5024 4.8675728874560098E-01
2L_3662963_SNP C G 0.1075 20 166 0.1166 1.1022652342981720E-01
2L_3662979_SNP T G 0.3867 70 111 0.1006 8.9606433306296807E-02
2L_3662986_SNP A T 0.1129 21 165 0.06485 5.9395725256372746E-02
2L_3663069_SNP T C 0.3388 62 121 0.1598 1.4354248542750958E-01
2L_3663105_SNP G C 0.1497 28 159 0.05464 5.0497278019643939E-02
2L_3663165_SNP T C 0.05025 10 189 0.165 1.6188170313773642E-01
2L_3663186_SNP A G 0.08065 15 171 0.2109 2.0336642531775451E-01
2L_3663333_SNP A T 0.05076 10 187 0.65 6.4798143166108513E-01
2L_3663410_SNP A T 0.08187 14 157 0.9418 9.4090048296646400E-01
2L_3663411_SNP C T 0.08187 14 157 0.9418 9.4090048296646400E-01
2L_3663451_SNP G C 0.0625 12 180 0.7342 7.3162216697876437E-01
2L_3663470_SNP A C 0.09137 18 179 0.1228 1.1776084216679705E-01
2L_3663496_SNP T C 0.07368 14 176 0.9259 9.2383350657509400E-01
2L_3663534_SNP T A 0.326 59 122 0.4093 3.9725580935721883E-01
2L_3663558_SNP A G 0.08947 17 173 0.04818 4.3347589521112853E-02
2L_3663566_SNP T G 0.4033 73 108 0.4164 4.0113247195560908E-01
2L_3663587_DEL T TT 0.08791 16 166 0.1906 1.7380227699241835E-01
2L_3663643_SNP C G 0.07895 15 175 0.8603 8.5663145597824142E-01
2L_3663693_SNP G A 0.3172 59 127 0.05649 5.2391133803044887E-02
2L_3663696_SNP C T 0.1958 37 152 0.3747 3.6302128696835179E-01
2L_3663777_SNP T G 0.06383 12 176 0.44 4.3261994407081306E-01
2L_3663781_SNP A C 0.06806 13 178 0.4871 4.8037320690517815E-01
2L_3663788_SNP A C 0.07407 14 175 0.4443 4.3942817451405436E-01
2L_3663802_SNP A G 0.05584 11 186 0.07669 7.4353491675887839E-02
2L_3663884_SNP A G 0.2204 41 145 0.1316 1.2405922250984502E-01
2L_3663926_SNP T C 0.2637 48 134 0.04581 3.9335613077393181E-02
2L_3663997_SNP G A 0.4324 80 105 0.645 6.3605122446029638E-01
2L_3663998_SNP G A 0.4324 80 105 0.6263 6.1674949402317791E-01
2L_3664024_SNP A G 0.133 25 163 0.992 9.9182770727853631E-01
2L_3664114_SNP A C 0.2395 40 127 0.9342 9.3040634059083771E-01
2L_3664141_SNP A T 0.1011 18 160 0.9353 9.3611809436060811E-01
2L_3664264_SNP A G 0.1098 18 146 0.9051 8.9865906761418624E-01
2L_3664304_SNP C G 0.1026 20 175 0.9411 9.4152785503769509E-01
2L_3664310_SNP T G 0.1022 19 167 0.4787 4.7708025930722475E-01
2L_3664437_SNP A G 0.4134 74 105 0.3884 3.6723304538700641E-01
2L_3664479_SNP G A 0.4278 77 103 0.926 9.2265978276414717E-01
2L_3664499_SNP C G 0.1648 30 152 0.1058 9.7883082979537628E-02
2L_3664505_SNP T C 0.0567 11 183 0.8209 8.1909571081256916E-01
2L_3664534_SNP G C 0.1895 36 154 0.8853 8.8419779791748798E-01
2L_3664536_SNP A C 0.1946 36 149 0.6553 6.4875200464234939E-01
2L_3664552_SNP G A 0.4693 84 95 0.916 9.1182133882204197E-01
2L_3664558_SNP T C 0.201 39 155 0.6388 6.3720480175334027E-01
2L_3664577_SNP C T 0.05181 10 183 0.6864 6.8329217141938425E-01
2L_3664579_SNP A G 0.1141 21 163 0.0716 6.5400282671705473E-02
2L_3664580_SNP C T 0.1038 19 164 0.1334 1.2665294369762359E-01
2L_3664584_SNP C A 0.1129 21 165 0.07369 6.8511834063737176E-02
2L_3664585_SNP C T 0.1129 21 165 0.07369 6.8511834063737176E-02
2L_3664589_SNP T A 0.06417 12 175 0.2935 2.8506334453367910E-01
2L_3664614_SNP T C 0.1129 21 165 0.2779 2.6454097935795862E-01
2L_3664620_SNP A G 0.1087 20 164 0.09513 8.7071036164766413E-02
2L_3664629_SNP T A 0.1135 21 164 0.268 2.4958672370229262E-01
2L_3664670_SNP A T 0.3 54 126 0.7239 7.1346894291257668E-01
2L_3664687_SNP T C 0.0582 11 178 0.7804 7.7920024086669892E-01
2L_3664704_SNP T C 0.2169 41 148 0.9186 9.1677227172467179E-01
2L_3664741_SNP A T 0.1606 31 162 0.667 6.6161927342103466E-01
2L_3664755_SNP A G 0.1551 29 158 0.8178 8.1593273405655342E-01
2L_3664757_SNP A G 0.07937 15 174 0.9895 9.8930760339097823E-01
2L_3664912_SNP T G 0.05729 11 181 0.3559 3.5230236270230553E-01
2L_3664920_INS A ACACATATACA 0.4624 80 93 0.6301 6.1710519056530222E-01
2L_3664923_SNP T C 0.0625 12 180 0.3712 3.7000608253349743E-01
2L_3664942_SNP G A 0.4078 73 106 0.6745 6.6265424671443451E-01
2L_3665009_SNP G T 0.1788 32 147 0.8365 8.3297605693033128E-01
2L_3665017_SNP A G 0.2809 50 128 0.923 9.2030103284487130E-01
2L_3665062_SNP C G 0.3296 59 120 0.7697 7.6475047031265841E-01
2L_3665074_SNP A T 0.07179 14 181 0.4112 4.0518678012716836E-01
2L_3665087_INS TT T 0.5 85 85 0.7161 7.3578245073651560E-01
2L_3665280_SNP T C 0.3876 69 109 0.6562 6.4761241124333613E-01
2L_3665407_SNP A G 0.1094 21 171 0.4078 4.0743636844192244E-01
2L_3665408_SNP C T 0.09948 19 172 0.8474 8.4468480659924361E-01
2L_3665423_SNP C T 0.09948 19 172 0.4728 4.7064500408350252E-01
2L_3665496_SNP A T 0.2044 37 144 0.4429 4.2772181840132040E-01
2L_3665564_SNP G A 0.06806 13 178 0.3205 3.0874694441926231E-01
2L_3665694_SNP G T 0.1397 25 154 0.9174 9.1478496154845645E-01
2L_3665698_SNP T C 0.3481 63 118 0.5188 5.0602734740528299E-01
2L_3665745_SNP T G 0.2162 40 145 0.5348 5.2557808744690349E-01
2L_3665797_SNP A G 0.06566 13 185 0.621 6.1724963228853236E-01
2L_3665918_SNP C T 0.06878 13 176 0.6967 6.8935071371697454E-01
2L_3665947_SNP G T 0.2513 47 140 0.732 7.2384192848604478E-01
2L_3665974_SNP T C 0.09375 18 174 0.4964 4.9501049011592857E-01
2L_3666008_SNP T C 0.1158 22 168 0.9123 9.1032242099245475E-01
2L_3666072_DEL G GG 0.1968 37 151 0.9282 9.2679680344447279E-01
2L_3666094_SNP C G 0.3495 65 121 0.7731 7.6720641823863633E-01
2L_3666101_SNP T C 0.232 42 139 0.6221 6.1130065727257010E-01
2L_3666120_SNP T G 0.381 72 117 0.9397 9.3819416186854798E-01
2L_3666149_SNP A T 0.1344 25 161 0.378 3.6379079044361984E-01
2L_3666152_SNP A G 0.2151 40 146 0.5849 5.7506830291553834E-01
2L_3666159_SNP A T 0.1297 24 161 0.9268 9.2592612634097682E-01
2L_3666178_SNP A G 0.06736 13 180 0.2781 2.7628799567116635E-01
2L_3666186_SNP G T 0.3598 68 121 0.7143 7.0949916831934079E-01
2L_3666190_SNP A T 0.3665 70 121 0.662 6.5641661847921762E-01
2L_3666195_SNP A G 0.2766 52 136 0.4231 4.1414141068500199E-01
2L_3666204_DEL A GT 0.2951 54 129 0.8679 8.6332452793803127E-01
2L_3666214_SNP C A 0.3704 70 119 0.6507 6.4342076759407185E-01
2L_3666215_INS TC T 0.3704 70 119 0.6826 6.7575330861105298E-01
2L_3666218_SNP A T 0.3617 68 120 0.6976 6.9108471113205727E-01
2L_3666222_SNP T A 0.1383 26 162 0.7991 7.9421974924434113E-01
2L_3666230_SNP T G 0.1925 36 151 0.2807 2.6809154828296666E-01
2L_3666239_SNP A C 0.05759 11 180 0.561 5.5263015461855969E-01
2L_3666240_SNP T C 0.05641 11 184 0.9719 9.7156493696280055E-01
2L_3666255_SNP A G 0.07254 14 179 0.7686 7.6419150624638565E-01
2L_3666268_SNP T A 0.2181 41 147 0.5522 5.4369662396981766E-01
2L_3666271_SNP A C 0.2193 41 146 0.546 5.3647064730166827E-01
2L_3666272_SNP C T 0.2193 41 146 0.546 5.3647064730166827E-01
2L_3666283_SNP C G 0.1047 20 171 0.5697 5.6119348364564847E-01
2L_3666292_SNP T A 0.3279 60 123 0.317 3.0079329780127151E-01
2L_3666297_DEL AT A 0.127 24 165 0.7403 7.3631209171917944E-01
2L_3666301_DEL C CC 0.06283 12 179 0.8957 8.9456702693921852E-01
2L_3666306_SNP C T 0.05882 11 176 0.9404 9.3860081477262969E-01
2L_3666317_INS TGC AAAG 0.4263 81 109 0.2747 2.6621766694442983E-01
2L_3666415_SNP A C 0.1053 20 170 0.2679 2.6230478720078132E-01
2L_3666417_SNP G C 0.1337 25 162 0.6336 6.2526954391220646E-01
2L_3666425_SNP G T 0.1765 33 154 0.428 4.1591993556646034E-01
2L_3666447_SNP T C 0.1099 21 170 0.6167 6.1225424601185496E-01
2L_3666795_SNP G C 0.08995 17 172 0.7479 7.4446222816714291E-01
2L_3666833_SNP A T 0.2328 44 145 0.4542 4.4330457357512887E-01
2L_3666874_SNP T C 0.3011 56 130 0.1233 1.2056170915609210E-01
2L_3666889_DEL ATTTTCTACA A 0.3675 61 105 0.7627 7.6695256773793408E-01
2L_3666906_SNP A G 0.3146 56 122 0.9627 9.6120275442056269E-01
2L_3666915_SNP A T 0.3333 64 128 0.2303 2.2585998932749884E-01
2L_3666924_SNP A T 0.3716 68 115 0.2957 2.8555773159324194E-01
2L_3667001_SNP T C 0.1016 19 168 0.1469 1.3992848184946283E-01
2L_3667032_SNP A C 0.3784 70 115 0.6574 6.5044976996957871E-01
2L_3667204_INS A AA 0.3333 61 122 0.9912 9.9083466117741104E-01
2L_3667242_SNP G C 0.2926 55 133 0.8881 8.8429675246562978E-01
2L_3667303_SNP T C 0.2834 53 134 0.7027 6.9265815125473340E-01
2L_3667350_SNP T C 0.3838 71 114 0.6521 6.4369120899144860E-01
2L_3667387_SNP C A 0.2391 44 140 0.4526 4.3680779280193949E-01
2L_3667429_SNP T C 0.2169 41 148 0.646 6.3810981458916716E-01
2L_3667432_SNP C T 0.3492 66 123 0.8971 8.9535029201055560E-01
2L_3667468_SNP A T 0.1148 21 162 0.7318 7.2415081133463510E-01
2L_3667493_SNP C G 0.262 49 138 0.4981 4.8849597545402801E-01
2L_3667496_SNP G A 0.2698 51 138 0.4252 4.1502105629455810E-01
2L_3667504_SNP T A 0.09326 18 175 0.4004 3.9462713911263481E-01
2L_3667685_SNP G T 0.1602 29 152 0.4238 4.0629607268863077E-01
2L_3667772_SNP A T 0.1406 27 165 0.7293 7.2390291989333444E-01
2L_3667780_SNP A G 0.3596 64 114 0.663 6.5542085879750234E-01
2L_3667796_SNP T A 0.3543 62 113 0.5304 5.1755867078746531E-01
2L_3667802_SNP G T 0.07692 15 180 0.3537 3.4748633220063074E-01
2L_3667837_SNP T C 0.1027 19 166 0.1491 1.4179128622598125E-01
2L_3667840_SNP C T 0.1033 19 165 0.1541 1.4587080754023840E-01
2L_3667841_SNP T C 0.06557 12 171 0.08221 7.3005069154380625E-02
2L_3667846_SNP G T 0.2044 37 144 0.2572 2.4243989727882320E-01
2L_3667850_SNP A G 0.1813 33 149 0.3032 2.9245992544330834E-01
2L_3667878_SNP T A 0.1237 24 170 0.9843 9.8402686481489599E-01
2L_3667929_SNP C A 0.06989 13 173 0.8576 8.5617765179883909E-01
2L_3667932_SNP G A 0.05102 10 186 0.5109 5.0540449000691923E-01
2L_3667948_SNP T A 0.06989 13 173 0.79 7.8764669718367752E-01
2L_3667962_SNP G A 0.07071 14 184 0.3167 3.1132697589952285E-01
2L_3667963_SNP C T 0.06633 13 183 0.263 2.5539267587642911E-01
2L_3667972_SNP G A 0.1026 20 175 0.8106 8.0752920482316504E-01
2L_3667991_SNP T A 0.1978 36 146 0.7832 7.7352622618661959E-01
2L_3668002_SNP A G 0.2577 42 121 0.6721 6.5289682637179824E-01
2L_3668035_SNP T A 0.06154 12 183 0.976 9.7562590370209668E-01
2L_3668038_SNP A T 0.232 42 139 0.8997 8.9765684472875562E-01
2L_3668074_SNP A G 0.319 52 111 0.7498 7.3536253311293764E-01
2L_3668129_SNP C T 0.06154 12 183 0.3899 3.8313569977791073E-01
2L_3668137_SNP C T 0.3051 54 123 0.9459 9.4474453461616270E-01
2L_3668140_SNP T A 0.3068 54 122 0.879 8.7465026471518559E-01
2L_3668147_SNP G A 0.08205 16 179 0.4973 4.9084236249889690E-01
2L_3668221_SNP T C 0.4863 89 94 0.5846 5.7605648318801039E-01
2L_3668254_SNP T C 0.2366 44 142 0.2553 2.4438253937777288E-01
2L_3668263_SNP T G 0.06736 13 180 0.005461 4.6819304225795052E-03
2L_3668274_SNP T C 0.09278 18 176 0.733 7.2906512148866587E-01
2L_3668284_SNP T A 0.4615 84 98 0.1994 1.8731243702024503E-01
2L_3668305_SNP A T 0.2373 42 135 0.4143 3.9141944481162783E-01
2L_3668386_SNP T C 0.3892 72 113 0.5871 5.7669296661433689E-01
2L_3668424_SNP G A 0.2652 48 133 0.1031 9.4527808807469360E-02
2L_3668433_SNP A C 0.3978 74 112 0.6252 6.1658454679951435E-01
2L_3668480_SNP T G 0.07692 15 180 0.3926 3.8799636342023702E-01
2L_3668538_DEL C CC 0.1546 30 164 0.7918 7.8879115770862840E-01
2L_3668543_SNP T C 0.1466 28 163 0.7416 7.3643295694844668E-01
2L_3668544_SNP G A 0.09574 18 170 0.5406 5.3111159695627375E-01
2L_3668601_SNP C T 0.3777 71 117 0.26 2.4792872078290551E-01
2L_3668652_SNP T A 0.1585 29 154 0.4425 4.3035312871841169E-01
2L_3668683_SNP T A 0.2539 49 144 0.7386 7.3430001646534016E-01
2L_3668688_INS TACTCAGCTT T 0.09392 17 164 0.4995 4.8637508365991289E-01
2L_3668711_SNP C T 0.2539 49 144 0.7774 7.7369413824843425E-01
2L_3668722_SNP C G 0.1152 22 169 0.002411 1.9602628692654326E-03
2L_3668746_SNP G T 0.3386 64 125 0.08486 7.9484032567289392E-02
2L_3668754_SNP A G 0.3122 59 130 0.7469 7.4205130070301084E-01
2L_3668806_SNP A G 0.08333 16 176 0.218 2.1062949499523431E-01
2L_3668872_SNP A T 0.3602 67 119 0.1062 9.9623505252893207E-02
2L_3668896_SNP T C 0.4233 80 109 0.1193 1.1270144795167947E-01
2L_3668976_SNP C G 0.2021 39 154 0.6969 6.9163809082028149E-01
2L_3668998_SNP G A 0.3583 67 120 0.3536 3.4375888873695093E-01
2L_3669011_SNP T C 0.1038 19 164 0.5801 5.7019798384418974E-01
2L_3669025_SNP G T 0.4086 76 110 0.9488 9.4746858412334933E-01
2L_3669032_INS TAAAA T 0.1202 22 161 0.3266 3.1364749730101837E-01
2L_3669033_INS AAAAAT A 0.05882 11 176 0.3989 3.8564091194156946E-01
2L_3669035_SNP A T 0.3675 61 105 0.4798 4.7979784045429197E-01
2L_3669038_SNP C T 0.2074 39 149 0.9596 9.5862357580116342E-01
2L_3669046_SNP G A 0.3611 65 115 0.4949 4.7640137390038806E-01
2L_3669067_SNP G A 0.3077 56 126 0.773 7.6806484247156870E-01
2L_3669128_SNP A G 0.0733 14 177 0.446 4.4369131907628556E-01
2L_3669147_SNP A C 0.1788 32 147 0.4383 4.2874271213912263E-01
2L_3669155_SNP A G 0.08901 17 174 0.02954 2.5791007913521107E-02
2L_3669159_SNP C A 0.08466 16 173 0.0488 4.3998298516789609E-02
2L_3669168_SNP C G 0.1523 30 167 0.7361 7.3309120494283686E-01
2L_3669182_SNP A G 0.1823 33 148 0.661 6.4952480331714102E-01
2L_3669205_SNP T C 0.09137 18 179 0.6042 5.9953930893331309E-01
2L_3669209_SNP C A 0.08247 16 178 0.5531 5.4652631722093425E-01
2L_3669223_SNP A G 0.1302 25 167 0.631 6.2307209959265197E-01
2L_3669289_SNP A C 0.4121 75 107 0.8116 8.0730402448965921E-01
2L_3669312_SNP G A 0.05882 11 176 0.5177 5.0808384497076753E-01
2L_3669354_SNP A G 0.06915 13 175 0.426 4.1452301624149923E-01
2L_3669381_SNP G A 0.172 32 154 0.7268 7.2293652749049264E-01
2L_3669417_SNP G C 0.337 62 122 0.6955 6.9012994359316160E-01
2L_3669498_SNP A G 0.0625 12 180 0.1775 1.6989191214195198E-01
2L_3669510_SNP C T 0.2713 51 137 0.7408 7.3861149554640804E-01
2L_3669523_SNP G C 0.254 48 141 0.2929 2.9200996197290796E-01
2L_3669591_SNP A G 0.4946 91 93 0.6959 6.8789606991962859E-01
2L_3669600_SNP A T 0.4945 90 92 0.6905 6.8267202832596818E-01
2L_3669621_SNP T A 0.07653 15 181 0.4141 4.0779017772306370E-01
2L_3669632_SNP A G 0.4301 80 106 0.5742 5.6783320864853493E-01
2L_3669655_SNP T G 0.264 47 131 0.5309 5.1572220985657058E-01
2L_3669691_SNP C G 0.2857 54 135 0.2571 2.5263221483542542E-01
2L_3669742_SNP A G 0.07143 14 182 0.5687 5.6350364925424035E-01
2L_3669745_SNP C G 0.06633 13 183 0.5109 5.0472417640652933E-01
2L_3669775_SNP A G 0.08205 16 179 0.8667 8.6514764107423603E-01
2L_3669836_SNP G C 0.09896 19 173 0.9056 9.0323087323755735E-01
2L_3669883_SNP C G 0.2582 47 135 0.8141 8.0830654243427635E-01
2L_3669907_SNP A G 0.1755 33 155 0.7848 7.7920206720535945E-01
2L_3669924_SNP G T 0.09836 18 165 0.153 1.4340383389246647E-01
2L_3669934_SNP A G 0.172 32 154 0.8173 8.1360755883185276E-01
2L_3669956_SNP G A 0.05435 10 174 0.9152 9.1385815422965644E-01
2L_3669964_SNP C T 0.1341 24 155 0.5575 5.4745965396952245E-01
2L_3669973_INS AG A 0.06704 12 167 0.7074 7.0447848797004231E-01
2L_3669974_SNP G A 0.06593 12 170 0.8769 8.7413778209462989E-01
2L_3669996_SNP A T 0.07386 13 163 0.3047 2.9025215759926215E-01
2L_3669997_SNP A T 0.1609 28 146 0.8801 8.7642394582854832E-01
2L_3670004_SNP A G 0.345 59 112 0.2614 2.3930294880291858E-01
2L_3670017_SNP C G 0.3537 58 106 0.1923 1.7116830554954388E-01
2L_3670038_SNP T C 0.2742 51 135 0.9529 9.5121255008694283E-01
2L_3670047_SNP A T 0.2697 48 130 0.6552 6.4352790364118473E-01
2L_3670052_SNP A G 0.05236 10 181 0.8888 8.8689751668850747E-01
2L_3670058_SNP T A 0.09948 19 172 0.04758 4.4756883428750255E-02
2L_3670060_SNP T A 0.1828 34 152 0.5249 5.1838099763023116E-01
2L_3670070_SNP A G 0.4475 81 100 0.414 4.0341470827579073E-01
2L_3670076_INS A AGA 0.3607 66 117 0.1393 1.3383922071530685E-01
2L_3670083_SNP A T 0.06633 13 183 0.7626 7.5934022636755572E-01
2L_3670092_SNP G T 0.3607 66 117 0.1027 9.5508402607113796E-02
2L_3670094_SNP G C 0.3424 63 121 0.3087 3.0164304695064814E-01
2L_3670098_DEL CTA C 0.3622 67 118 0.1008 9.5478588326605829E-02
2L_3670107_SNP G C 0.3693 65 111 0.09502 1.3212612438257110E-01
2L_3670118_SNP A G 0.35 63 117 0.0907 8.3955228151377126E-02
2L_3670188_SNP T C 0.1967 36 147 0.544 5.3705481549117629E-01
2L_3670190_SNP G C 0.2 37 148 0.5716 5.6930027819246409E-01
2L_3670192_SNP A G 0.1913 35 148 0.4553 4.5111899701553682E-01
2L_3670196_SNP A G 0.07179 14 181 0.9457 9.4518484684892623E-01
2L_3670247_SNP A G 0.2346 42 137 0.7134 7.0511569716916955E-01
2L_3670254_SNP A T 0.06122 12 184 0.4623 4.5725553301743571E-01
2L_3670274_SNP G A 0.3022 55 127 0.7509 7.4375795410230605E-01
2L_3670289_SNP A G 0.05584 11 186 0.5179 5.1400404060190530E-01
2L_3670313_SNP C T 0.3652 65 113 0.5441 5.2865022747429524E-01
2L_3670330_SNP T C 0.3667 66 114 0.5802 5.6823302868872272E-01
2L_3670374_SNP T A 0.06061 12 186 0.2474 2.4215156667112969E-01
2L_3670376_SNP T A 0.06061 12 186 0.2474 2.4215156667112969E-01
2L_3670405_DEL A AT 0.06061 12 186 0.2474 2.4215156667112969E-01
2L_3670406_SNP G T 0.2367 40 129 0.1084 1.3965758015666985E-01
2L_3670413_SNP A T 0.2686 47 128 0.5714 5.6330600318796586E-01
2L_3670432_SNP A T 0.2199 42 149 0.1494 1.4115264130067973E-01
2L_3670441_SNP A G 0.2043 38 148 0.05542 4.8395122929666211E-02
2L_3670444_SNP G T 0.2011 37 147 0.05465 4.6480465781492342E-02
2L_3670446_SNP C T 0.05128 10 185 0.5693 5.6513042860718865E-01
2L_3670465_SNP C T 0.09326 18 175 0.5282 5.2515029033248994E-01
2L_3670470_SNP T G 0.2905 52 127 0.02099 1.6535265042553614E-02
2L_3670476_SNP T G 0.07254 14 179 0.02104 1.8742333148993026E-02
2L_3670477_SNP T A 0.06771 13 179 0.06584 6.3260643246331447E-02
2L_3670480_SNP A T 0.4917 89 92 0.3734 3.5798272145468057E-01
2L_3670582_SNP G A 0.4457 82 102 0.3539 3.4374622801167731E-01
2L_3670627_SNP C T 0.06091 12 185 0.3718 3.6535568662097717E-01
2L_3670662_INS T TT 0.4034 71 105 0.9792 9.7907361248446001E-01
2L_3670683_SNP G A 0.4743 83 92 0.9886 9.8948937933985048E-01
2L_3670687_SNP C T 0.3966 71 108 0.6816 6.7494765801081136E-01
2L_3670689_SNP A G 0.3966 71 108 0.6889 6.8217058538996445E-01
2L_3670690_SNP T A 0.3966 71 108 0.6442 6.3597248859916167E-01
2L_3670705_SNP T A 0.1458 28 164 0.523 5.1343537521370231E-01
2L_3670741_SNP A G 0.371 69 117 0.8331 8.2952239090910862E-01
2L_3670745_SNP T G 0.1538 28 154 0.9687 9.6737954654247704E-01
2L_3670752_SNP A T 0.4158 79 111 0.6943 6.8953993169233097E-01
2L_3670810_SNP T C 0.2131 39 144 0.6453 6.3891737486672895E-01
2L_3670833_SNP C A 0.3736 68 114 0.8621 8.5730312654805008E-01
2L_3670841_SNP G A 0.1969 38 155 0.655 6.5022458901237434E-01
2L_3670850_SNP G C 0.3777 71 117 0.9338 9.3297728249671552E-01
2L_3670857_SNP C G 0.2147 41 150 0.9107 9.0984577489873586E-01
2L_3670976_SNP G A 0.306 56 127 0.918 9.1445314209807893E-01
2L_3671021_SNP A T 0.235 43 140 0.8733 8.6903701724578564E-01
2L_3671248_SNP G C 0.2553 48 140 0.01908 1.5643488698971451E-02
2L_3671260_SNP G T 0.2872 54 134 0.2351 2.2297580406382878E-01
2L_3671579_SNP G A 0.3135 58 127 0.5416 5.3114445001812582E-01
2L_3671586_SNP A T 0.3681 67 115 0.4272 4.1867437262759033E-01
2L_3671606_SNP C A 0.3923 71 110 0.513 5.0468278552379253E-01
2L_3671611_SNP A G 0.1657 30 151 0.6211 6.1355648601863511E-01
2L_3671632_SNP T A 0.1378 27 169 0.4784 4.7158583554561695E-01
2L_3671634_SNP T A 0.4286 78 104 0.7989 7.9192265024538544E-01
2L_3671636_SNP T C 0.4176 76 106 0.7269 7.1818820797946004E-01
2L_3671637_SNP A T 0.4086 76 110 0.7239 7.1714627148205623E-01
2L_3671639_SNP G A 0.1421 28 169 0.4716 4.6591000882854450E-01
2L_3671644_SNP G T 0.3231 63 132 0.9109 9.1014263484339453E-01
2L_3671646_SNP C A 0.3716 68 115 0.7092 7.0206775510380437E-01
2L_3671663_SNP T G 0.3882 66 104 0.7665 7.5839695057843337E-01
2L_3671664_SNP G C 0.4286 78 104 0.857 8.5220438356426298E-01
2L_3671666_MNP CCGC TATG 0.4317 79 104 0.8282 8.2278974802074978E-01
2L_3671671_SNP T A 0.4341 79 103 0.8247 8.1872164757782229E-01
2L_3671672_SNP A T 0.3882 66 104 0.8481 8.4250142229642422E-01
2L_3671692_SNP G T 0.1692 33 162 0.6044 6.0288607851657794E-01
2L_3671700_SNP A T 0.3626 66 116 0.8299 8.2308466861976914E-01
2L_3671703_SNP A T 0.2432 45 140 0.8339 8.3035806858811878E-01
2L_3671708_SNP T G 0.1071 21 175 0.8724 8.7135089538352517E-01
2L_3671721_SNP C G 0.1276 25 171 0.4858 4.8135607299229555E-01
2L_3671723_DEL A AACTATGTATTTTG 0.1892 35 150 0.4789 4.7322355422466900E-01
2L_3671738_SNP T A 0.2147 41 150 0.616 6.0916334735839994E-01
2L_3671746_SNP T C 0.06061 12 186 0.4219 4.1684873888008900E-01
2L_3671916_SNP G A 0.4111 74 106 0.4708 4.5390909653520206E-01
2L_3671927_SNP T G 0.08763 17 177 0.9749 9.7444337709957396E-01
2L_3671946_SNP A G 0.06633 13 183 0.02135 2.0081588867817378E-02
2L_3671954_SNP G A 0.1667 31 155 0.04496 4.1581292346621584E-02
2L_3671958_SNP T C 0.2108 39 146 0.7705 7.6173813601532148E-01
2L_3672054_SNP A G 0.2077 38 145 0.7295 7.2857196026912052E-01
2L_3672094_SNP A G 0.09948 19 172 0.8026 7.9872115407103061E-01
2L_3672122_SNP A G 0.07368 14 176 0.28 2.7541089519560213E-01
2L_3672181_SNP T G 0.05789 11 179 0.8338 8.3238554085852101E-01
2L_3672196_SNP A G 0.08205 16 179 0.9847 9.8460291741045880E-01
2L_3672223_SNP G C 0.4167 75 105 0.5004 4.8368765073393960E-01
2L_3672264_SNP A G 0.1168 23 174 0.3977 3.9281090794275286E-01
2L_3672277_SNP G T 0.4586 83 98 0.5871 5.7016885198357081E-01
2L_3672319_SNP A G 0.1875 36 156 0.8208 8.1788280453760698E-01
2L_3672346_SNP C A 0.3492 66 123 0.757 7.5025144871552396E-01
2L_3672370_SNP T A 0.06349 12 177 0.2391 2.2830003336149973E-01
2L_3672382_SNP G A 0.06383 12 176 0.2411 2.2908002585158960E-01
2L_3672401_SNP T C 0.07653 15 181 0.7065 7.0454747938402429E-01
2L_3672472_SNP T C 0.1179 23 172 0.2542 2.4669001751501429E-01
2L_3672518_SNP A G 0.1218 24 173 0.2814 2.7618155769812802E-01
2L_3672563_SNP A G 0.1263 25 173 0.3032 2.9824578215449793E-01
2L_3672572_SNP C T 0.1414 28 170 0.4637 4.5924767239278474E-01
2L_3672644_INS GAG G 0.1231 24 171 0.6132 6.1310039597793575E-01
2L_3672791_SNP C A 0.453 82 99 0.982 9.8133946977398101E-01
2L_3672792_SNP A C 0.456 83 99 0.9778 9.7690333078484892E-01
2L_3672929_SNP G A 0.05102 10 186 0.6098 6.0470433345317465E-01
2L_3672936_SNP T A 0.1036 20 173 0.6504 6.4423816096494002E-01
2L_3673019_SNP C T 0.4402 81 103 0.7475 7.4134276066347193E-01
2L_3673043_SNP A G 0.1361 26 165 0.9957 9.9560996840544269E-01
2L_3673143_SNP A T 0.199 38 153 0.105 9.8239117133497644E-02
2L_3673261_SNP T C 0.06771 13 179 0.9705 9.7027861323979081E-01
2L_3673273_SNP T C 0.2045 36 140 0.5448 5.2643873367116234E-01
2L_3673282_SNP C G 0.3563 62 112 0.5369 5.1690243416398896E-01
2L_3673288_SNP T C 0.3222 58 122 0.1741 1.5575970255295390E-01
2L_3673312_DEL A ATA 0.2737 52 138 0.2992 2.9085878034272317E-01
2L_3673316_SNP T G 0.05789 11 179 0.9547 9.5399400546748114E-01
2L_3673355_SNP G A 0.1263 24 166 0.355 3.4216864557242033E-01
2L_3673357_SNP T G 0.1223 23 165 0.4502 4.3754764174349026E-01
2L_3673361_SNP G A 0.127 24 165 0.3613 3.4761005488521801E-01
2L_3673368_SNP T G 0.1364 24 152 0.5002 4.8264086923696015E-01
2L_3673376_SNP T G 0.1263 24 166 0.3318 3.2201437425797619E-01
2L_3673391_SNP T A 0.246 46 141 0.3506 3.4014588394831358E-01
2L_3673392_SNP A T 0.1179 23 172 0.4362 4.3028577004974222E-01
2L_3673393_SNP G T 0.117 22 166 0.6342 6.2689273151701286E-01
2L_3673401_SNP G A 0.1173 23 173 0.3602 3.5248930093084130E-01
2L_3673416_SNP T G 0.3804 70 114 0.5099 4.9548276804223212E-01
2L_3673417_SNP C G 0.3262 61 126 0.8639 8.5944855333494263E-01
2L_3673431_SNP A G 0.06736 13 180 0.8145 8.1283144196485846E-01
2L_3673446_DEL T TC 0.2947 56 134 0.3805 3.6811529416847399E-01
2L_3673451_INS AATA A 0.3032 57 131 0.379 3.6743424167483762E-01
2L_3673459_DEL A ACTTTAACGCA 0.3128 56 123 0.9192 9.1492394250929510E-01
2L_3673494_SNP T A 0.1276 25 171 0.6887 6.8634696672305018E-01
2L_3673503_SNP A C 0.3552 65 118 0.78 7.7240937686574562E-01
2L_3673579_SNP G A 0.4556 82 98 0.8264 8.2070099908610827E-01
2L_3673619_SNP A G 0.4343 76 99 0.283 2.6042881414233454E-01
2L_3673628_SNP C T 0.2678 49 134 0.9928 9.9255860165960164E-01
2L_3673650_SNP C G 0.3043 56 128 0.2092 1.9184355269817854E-01
2L_3673664_SNP T A 0.1789 34 156 0.4288 4.1642490664768150E-01
2L_3673700_SNP A G 0.06667 13 182 0.0006228 5.0136043011263806E-04
2L_3673703_INS GG G 0.0625 12 180 0.002427 2.2860227360892459E-03
2L_3673717_INS GGTAG G 0.05181 10 183 0.9318 9.3054698823593895E-01
2L_3673730_SNP T C 0.3967 73 111 0.08305 7.6050466903352473E-02
2L_3673785_SNP G T 0.3536 64 117 0.2454 2.3242725000966324E-01
2L_3673837_SNP G T 0.1354 26 166 0.9807 9.8036804449972792E-01
2L_3673866_SNP G C 0.3825 70 113 0.3677 3.5407272008825819E-01
2L_3673873_SNP T G 0.171 33 160 0.7961 7.9377652844580104E-01
2L_3673882_SNP T A 0.2147 41 150 0.2696 2.6123804070118428E-01
2L_3673950_SNP A C 0.08721 15 157 0.003604 2.3541572695403436E-03
2L_3673962_MNP GCT AAA 0.08333 15 165 0.7789 7.7442218758503278E-01
2L_3673975_SNP A C 0.3107 55 122 0.17 1.5672904203269278E-01
2L_3673988_SNP A G 0.2932 56 135 0.2058 1.9592107545918935E-01
2L_3674025_SNP T G 0.06186 12 182 0.4817 4.7388896352854626E-01
2L_3674083_SNP C T 0.4475 81 100 0.1323 1.2258584087682733E-01
2L_3674113_SNP G C 0.2707 49 132 0.7921 7.8771905954795329E-01
2L_3674118_SNP C T 0.1444 27 160 0.02054 1.9854794804497197E-02
2L_3674124_SNP A C 0.1576 29 155 0.08329 9.1747434866602195E-02
2L_3674143_SNP T C 0.06736 13 180 0.74 7.3562619337055990E-01
2L_3674158_SNP G A 0.06122 12 184 0.001198 1.0269257480276948E-03
2L_3674204_SNP T C 0.07107 14 183 0.6979 6.9449614519915648E-01
2L_3674216_DEL A AGGA 0.06633 13 183 0.707 7.0339036846138892E-01
2L_3674223_SNP A C 0.2448 47 145 0.05744 5.6105823785876426E-02
2L_3674228_SNP C A 0.4944 89 91 0.01708 1.3772021727041728E-02
2L_3674248_SNP T A 0.2031 39 153 0.08601 8.2815147174801373E-02
2L_3674386_SNP A G 0.05181 10 183 0.7081 7.0573513261039444E-01
2L_3674436_SNP A G 0.07576 15 183 0.01507 1.3979365327938476E-02
2L_3674438_SNP G T 0.2526 48 142 0.0854 8.0366983639875350E-02
2L_3674447_SNP T G 0.3647 62 108 0.1761 1.5350430963381834E-01
2L_3674529_SNP T C 0.1554 30 163 0.4273 4.1961487423179833E-01
2L_3674582_SNP A T 0.1077 21 174 0.2077 2.0326299062732156E-01
2L_3674637_SNP A G 0.2 38 152 0.2858 2.7536543747356090E-01
2L_3674726_SNP A G 0.1198 23 169 0.01911 1.7008867843991311E-02
2L_3674728_SNP A C 0.07772 15 178 0.009722 8.5037615347244751E-03
2L_3674745_SNP C T 0.5 90 90 0.3075 2.9174941884665073E-01
2L_3674746_SNP C T 0.1937 37 154 0.1323 1.2729815910772169E-01
2L_3674782_SNP G A 0.129 24 162 0.5255 5.1438463924240319E-01
2L_3674795_SNP T A 0.2063 39 150 0.0113 9.8503334118321632E-03
2L_3674872_SNP G A 0.1026 20 175 0.0004367 3.4583995378505589E-04
2L_3674919_SNP G A 0.2737 52 138 0.1628 1.5766061125269548E-01
2L_3674946_INS ACGCCTC T 0.1257 24 167 0.2042 1.9853681194025496E-01
2L_3675063_SNP G C 0.4719 84 94 0.03945 3.2573653799782741E-02
2L_3675085_SNP G A 0.06 12 188 0.3755 3.7244117414833378E-01
2L_3675089_INS TTGAGATTC T 0.05263 10 180 0.2309 2.2664236066617949E-01
2L_3675119_SNP A T 0.05263 10 180 0.2309 2.2664236066617949E-01
2L_3675134_SNP T A 0.1066 21 176 0.2311 2.2831598972761580E-01
2L_3675136_INS AA A 0.05882 11 176 0.0009889 7.4392678216666944E-04
2L_3675158_SNP A C 0.05789 11 179 0.0473 4.5360680319078403E-02
2L_3675159_SNP A T 0.1082 21 173 0.6731 6.7101583277318577E-01
2L_3675188_SNP A T 0.1789 34 156 0.3146 3.0546081081050269E-01
2L_3675191_SNP G A 0.456 83 99 0.05387 4.7553781261696813E-02
2L_3675228_SNP G A 0.1598 31 163 0.06868 6.3428541371733413E-02
2L_3675234_SNP C G 0.1053 20 170 0.9598 9.5950694504254985E-01
2L_3675337_SNP C T 0.1641 32 163 0.5608 5.5728608950514968E-01
2L_3675352_SNP A C 0.3851 67 107 0.5178 4.9829943077917194E-01
2L_3675357_INS CTC C 0.117 22 166 0.557 5.4811485933867354E-01
2L_3675412_SNP G A 0.2819 53 135 0.5884 5.8189276073365037E-01
2L_3675492_SNP T G 0.05025 10 189 0.4355 4.3423211227122682E-01
2L_3675493_SNP G A 0.1913 35 148 0.2349 2.2160158409281450E-01
2L_3675508_DEL A AA 0.1788 32 147 0.7855 7.8821974607767609E-01
2L_3675519_SNP T C 0.3636 68 119 0.6673 6.5843286539968082E-01
2L_3675520_SNP T C 0.3441 64 122 0.7692 7.6191963388277328E-01
2L_3675525_SNP C G 0.06566 13 185 0.9288 9.2815501777212917E-01
2L_3675533_SNP A T 0.2581 48 138 0.5284 5.1741343822796737E-01
2L_3675571_SNP A G 0.05155 10 184 0.4512 4.5079746883882021E-01
2L_3675637_SNP C T 0.4362 82 106 0.3087 3.0776811709695162E-01
2L_3675644_SNP T A 0.06599 13 184 0.501 5.0162870773163903E-01
2L_3675649_SNP A C 0.1774 33 153 0.3906 3.8733906042772925E-01
2L_3675708_SNP A G 0.1414 27 164 0.8139 8.1068517096883630E-01
2L_3675719_SNP T C 0.1547 28 153 0.3236 3.1268779869150665E-01
2L_3675845_SNP G C 0.2154 42 153 0.8869 8.8504094811148715E-01
2L_3675870_DEL AGA A 0.1389 25 155 0.2443 2.3727442421047185E-01
2L_3675900_SNP T C 0.107 20 167 0.5696 5.6145692742794806E-01
2L_3675924_SNP T A 0.3696 68 116 0.6897 6.8339118584024516E-01
2L_3675938_SNP G A 0.05914 11 175 0.2372 2.2838206168431086E-01
2L_3675941_SNP T A 0.0829 16 177 0.708 7.0340027334913113E-01
2L_3675943_SNP A G 0.05435 10 174 0.354 3.4920895452102829E-01
2L_3675945_SNP T C 0.2408 46 145 0.9476 9.4727951510533992E-01
2L_3675979_SNP C T 0.2105 40 150 0.6878 6.8552203123344224E-01
2L_3675997_SNP T G 0.05556 11 187 0.3122 3.0694163918697182E-01
2L_3676002_SNP G A 0.2895 55 135 0.5528 5.4267743570705007E-01
2L_3676003_SNP A G 0.2775 53 138 0.111 1.0506207695151748E-01
2L_3676016_SNP A G 0.466 89 102 0.06513 6.0775704424107346E-02
2L_3676017_SNP A T 0.466 89 102 0.07174 6.6966802694103475E-02
2L_3676021_SNP A G 0.4635 89 103 0.0578 5.5008313413384989E-02
2L_3676023_SNP G A 0.1489 28 160 0.6317 6.2611519154655471E-01
2L_3676031_SNP G T 0.3545 67 122 0.2742 2.7264644673034621E-01
2L_3676062_SNP G A 0.1958 37 152 0.7859 7.8393888479521434E-01
2L_3676073_SNP C T 0.288 55 136 0.7034 7.0108349049682539E-01
2L_3676239_SNP G A 0.4439 83 104 0.4908 4.8247180533732981E-01
2L_3676379_SNP T C 0.06091 12 185 0.8368 8.3502037345768443E-01
2L_3676580_SNP A G 0.2234 42 146 0.06789 6.2111160496782121E-02
2L_3676671_SNP A C 0.05556 11 187 0.7177 7.1551373250452288E-01
2L_3676710_SNP T A 0.1518 29 162 0.06162 5.6781146298478642E-02
2L_3676742_SNP A C 0.1146 22 170 0.09425 9.1590373800361946E-02
2L_3676767_SNP A G 0.06091 12 185 0.9548 9.5429314436643853E-01
2L_3676785_INS A AA 0.2391 44 140 0.1933 1.7785545150507320E-01
2L_3676850_SNP G A 0.388 71 112 0.1944 1.8780808260247872E-01
2L_3676862_SNP A G 0.08763 17 177 0.3095 3.0853936203400500E-01
2L_3676920_SNP C A 0.06061 12 186 0.9577 9.5729692288646762E-01
2L_3676935_SNP A T 0.1474 28 162 0.9917 9.9150764529911251E-01
2L_3676937_SNP C T 0.08673 17 179 0.5762 5.7034702623926536E-01
2L_3676938_SNP T C 0.2579 49 141 0.2693 2.5645393581628595E-01
2L_3676943_SNP G T 0.09137 18 179 0.6634 6.5914166439300370E-01
2L_3677015_SNP A T 0.2381 45 144 0.7137 7.0797313322780753E-01
2L_3677044_SNP A G 0.06122 12 184 0.974 9.7358234299788493E-01
2L_3677068_SNP A G 0.4891 90 94 0.435 4.2332527992975000E-01
2L_3677237_SNP T C 0.05102 10 186 0.7622 7.5880751076751574E-01
2L_3677248_SNP G A 0.4599 86 101 0.7723 7.6697669588675565E-01
2L_3677251_SNP A T 0.467 85 97 0.9889 9.8890738977815085E-01
2L_3677271_SNP T C 0.07576 15 183 0.9869 9.8673579797099253E-01
2L_3677298_SNP C A 0.1398 26 160 0.35 3.4721571761855863E-01
2L_3677304_SNP A T 0.4199 76 105 0.5922 5.7943903490272886E-01
2L_3677533_INS TATCT T 0.1864 33 144 0.6996 6.9292075400849773E-01
2L_3677539_INS TCT T 0.07821 14 165 0.3651 4.3667589784106797E-01
2L_3677671_SNP T G 0.4571 80 95 0.7858 7.8119425016548516E-01
2L_3677673_SNP T A 0.3333 58 116 0.4903 4.7045822297093909E-01
2L_3677678_SNP A G 0.06154 12 183 0.006737 6.0045247186569749E-03
2L_3677690_SNP T C 0.4946 91 93 0.8086 8.0583846771895251E-01
2L_3677862_SNP G T 0.3242 59 123 0.5923 5.8608456810770326E-01
2L_3677867_SNP C A 0.2283 42 142 0.09547 9.0878507516011009E-02
2L_3677877_SNP C T 0.3224 59 124 0.6575 6.5190671840734304E-01
2L_3677887_SNP T A 0.1 19 171 0.7872 7.8427851839938345E-01
2L_3677892_SNP C A 0.3184 57 122 0.4878 4.7788795338865586E-01
2L_3677905_SNP G A 0.3388 62 121 0.6422 6.3732675566390751E-01
2L_3677923_SNP A T 0.3315 60 121 0.5215 5.1467804503390213E-01
2L_3677925_SNP T A 0.3425 62 119 0.5452 5.4035786643523842E-01
2L_3677927_SNP T A 0.09278 18 176 0.002535 2.0598053639060872E-03
2L_3677931_SNP C A 0.3459 64 121 0.4882 4.8493582755718789E-01
2L_3677948_SNP G C 0.1559 29 157 0.7863 7.8272112163163965E-01
2L_3677953_SNP C T 0.1421 26 157 0.9269 9.2419404862458754E-01
2L_3678004_SNP C T 0.1406 27 165 0.5143 5.0848322236492871E-01
2L_3678032_SNP A C 0.2356 45 146 0.03766 3.4612417439444987E-02
2L_3678042_DEL AA T 0.2421 46 144 0.0694 6.4085713161234861E-02
2L_3678052_SNP T C 0.1538 30 165 0.3047 3.0012303523823058E-01
2L_3678054_SNP T G 0.09137 18 179 0.009342 8.4301070169721850E-03
2L_3678073_SNP T G 0.3728 63 106 0.9925 9.9211260133038826E-01
2L_3678129_SNP G T 0.3859 71 113 0.4559 4.4346902117157883E-01
2L_3678248_SNP A G 0.1264 23 159 0.9828 9.8201278622902510E-01
2L_3678317_SNP T G 0.1832 35 156 0.6345 6.2936324751864636E-01
2L_3678343_SNP T A 0.3094 56 125 0.7504 7.4320122294601765E-01
2L_3678358_SNP T G 0.3011 53 123 0.5016 4.8856316838185798E-01
2L_3678533_SNP A T 0.2263 43 147 0.2237 2.1428897837807426E-01
2L_3678546_SNP G A 0.1237 24 170 0.3598 3.5406400801766158E-01
2L_3678547_SNP T A 0.2211 42 148 0.9776 9.7712464081989947E-01
2L_3678551_SNP G A 0.3492 66 123 0.565 5.5611431535199574E-01
2L_3678559_SNP T G 0.2513 47 140 0.1146 1.1198550969106535E-01
2L_3678645_SNP A C 0.101 20 178 0.3072 3.0449155959615704E-01
2L_3678687_SNP A G 0.1128 22 173 0.4495 4.4496367648342394E-01
2L_3678724_SNP C G 0.1684 33 163 0.8983 8.9731111264166385E-01
2L_3678748_SNP T C 0.05263 10 180 0.8965 8.9669253907951663E-01
2L_3678767_SNP T C 0.07853 15 176 0.4302 4.2905873284017249E-01
2L_3678825_SNP A T 0.2394 45 143 0.3316 3.2063557787287444E-01
2L_3678859_SNP A G 0.055 11 189 0.1665 1.6386047386186775E-01
2L_3678892_SNP A C 0.07895 15 175 0.8797 8.7813019256920033E-01
2L_3678927_SNP A G 0.1978 36 146 0.2276 2.1376997212518822E-01
2L_3678946_SNP A T 0.1053 20 170 0.5487 5.4541255850678605E-01
2L_3678948_SNP T C 0.1053 20 170 0.4235 4.1854347334094577E-01
2L_3678953_SNP C T 0.2044 37 144 0.4245 4.1474681650855572E-01
2L_3678958_SNP G C 0.1878 34 147 0.3338 3.2739306262379253E-01
2L_3678987_SNP T C 0.4202 79 109 0.4871 4.8621946771233404E-01
2L_3679010_SNP C T 0.07653 15 181 0.7902 7.8744638121626109E-01
2L_3679013_SNP G T 0.1623 31 160 0.6761 6.7088620882489702E-01
2L_3679022_INS GG G 0.05076 10 187 0.5299 5.3597116375600851E-01
2L_3679047_DEL C CATTACAGC 0.08901 17 174 0.0004962 3.8319341508686938E-04
2L_3679081_SNP C T 0.06736 13 180 0.4181 4.1408157041813365E-01
2L_3679091_SNP A T 0.3098 57 127 0.07116 6.3708743352980393E-02
2L_3679096_SNP T C 0.06599 13 184 0.1862 1.9082413977215451E-01
2L_3679108_SNP G C 0.1518 29 162 0.1074 9.8618879783748392E-02
2L_3679174_SNP A G 0.09645 19 178 0.08633 8.2349843072141285E-02
2L_3679182_SNP A G 0.1082 21 173 0.0007915 6.5155237560342413E-04
2L_3679231_SNP A T 0.3441 64 122 0.3107 3.0252514650308293E-01
2L_3679276_INS T TT 0.3121 54 119 0.4376 4.3014073069730319E-01
2L_3679345_SNP A G 0.07143 14 182 0.001569 1.3157517479722664E-03
2L_3679370_SNP A T 0.4255 80 108 0.283 2.7219992405695448E-01
2L_3679372_SNP A G 0.08629 17 180 0.008777 7.8986783766532894E-03
2L_3679727_SNP G C 0.2359 46 149 0.8834 8.8126900351128923E-01
2L_3679739_DEL T TT 0.1459 27 158 0.5871 5.7999106942318179E-01
2L_3679851_DEL C CC 0.2646 50 139 0.8978 8.9794803133239665E-01
2L_3679854_SNP C T 0.2826 52 132 0.8588 8.5706728670045118E-01
2L_3679856_SNP T C 0.06316 12 178 0.8626 8.6017268336341401E-01
2L_3679916_SNP C T 0.1282 25 170 0.8744 8.7305509898948419E-01
2L_3679938_SNP T C 0.05641 11 184 0.1673 1.7002039525519841E-01
2L_3679949_SNP T C 0.07955 14 162 0.812 8.0425050987632796E-01
2L_3679959_INS GT G 0.3515 58 107 0.5497 5.2635060359470132E-01
2L_3680261_SNP A G 0.07101 12 157 0.9599 9.5783767613486226E-01
2L_3680307_SNP A G 0.06557 12 171 0.9748 9.7399038409103145E-01
2L_3680313_SNP T C 0.1872 35 152 0.847 8.4234882898439678E-01
2L_3680315_SNP A G 0.05759 11 180 0.9051 9.0297679791985763E-01
2L_3680379_SNP A G 0.224 41 142 0.6693 6.6008839354358595E-01
2L_3680394_SNP T C 0.2941 55 132 0.1946 1.8476425529735019E-01
2L_3680547_SNP A G 0.2865 53 132 0.7668 7.5856986373422775E-01
2L_3680687_SNP A G 0.4301 80 106 0.0535 4.8020793262139809E-02
2L_3680692_SNP G C 0.06701 13 181 0.04154 3.9588547367352567E-02
2L_3680696_DEL T TATGCTGCAGTAG 0.2754 46 121 0.8819 8.8489677177228543E-01
2L_3680712_SNP G T 0.4222 76 104 0.04014 3.9565964946850329E-02
2L_3680728_SNP C T 0.4101 73 105 0.06237 5.2262164787398528E-02
2L_3680735_SNP G A 0.05051 10 188 0.1679 1.6332389466427433E-01
2L_3680755_SNP C T 0.2983 54 127 0.3248 3.0955835052287428E-01
2L_3680819_SNP T C 0.2474 47 143 0.08846 8.1580727332221770E-02
2L_3680844_SNP T C 0.4811 89 96 0.6849 6.7500262055136839E-01
2L_3680867_SNP A G 0.06122 12 184 0.2764 2.7052724636846037E-01
2L_3680887_DEL C CGTTAAC 0.05128 10 185 0.8828 8.8125779994325704E-01
2L_3681070_SNP A C 0.06061 12 186 0.785 7.8334755912585163E-01
2L_3681111_SNP A T 0.1623 31 160 0.04893 4.5124298813235660E-02
2L_3681150_SNP T G 0.05584 11 186 0.4362 4.3176045828174514E-01
2L_3681189_SNP T G 0.1774 33 153 0.7394 7.3376502647924913E-01
2L_3681190_SNP A G 0.1818 34 153 0.9065 9.0489981410695353E-01
2L_3681198_SNP A T 0.1852 35 154 0.7627 7.5872965737709142E-01
2L_3681226_SNP T A 0.2188 35 125 0.7393 7.2474771096056778E-01
2L_3681244_MNP AAAA CCTC 0.3918 67 104 0.4685 4.4837227295244986E-01
2L_3681249_DEL C TTGG 0.3807 67 109 0.4915 4.7450233440912526E-01
2L_3681254_DEL T TC 0.4 72 108 0.6602 6.4731561640932167E-01
2L_3681269_SNP A G 0.4011 73 109 0.752 7.4258269884017181E-01
2L_3681270_SNP G T 0.4044 74 109 0.7579 7.4931647565246706E-01
2L_3681281_SNP C T 0.4056 73 107 0.8291 8.2202169586076612E-01
2L_3681283_SNP G T 0.4033 73 108 0.7322 7.2113102023821440E-01
2L_3681284_SNP A C 0.4144 75 106 0.7209 7.0954900935085141E-01
2L_3681315_SNP T C 0.288 55 136 0.2665 2.5659757439122277E-01
2L_3681326_SNP T G 0.09444 17 163 0.7845 7.7742345182210604E-01
2L_3681443_SNP C A 0.06111 11 169 0.9546 9.5415970366476344E-01
2L_3681458_SNP A C 0.07071 14 184 0.2308 2.2566486933043961E-01
2L_3681706_SNP A T 0.1047 20 171 0.8081 8.0334845881465511E-01
2L_3681809_SNP C T 0.07568 14 171 0.2039 1.9101669075441063E-01
2L_3681823_SNP C T 0.09896 19 173 0.7047 6.9862310175045172E-01
2L_3681875_SNP A T 0.1055 21 178 0.3327 3.2853988479127516E-01
2L_3681980_INS G GG 0.488 81 85 0.7376 7.3884207157493664E-01
2L_3681984_SNP A C 0.4505 82 100 0.8914 8.8738029811127039E-01
2L_3682090_SNP T C 0.1813 35 158 0.3716 3.6651697364029356E-01
2L_3682092_SNP G T 0.1907 37 157 0.39 3.8642262892596269E-01
2L_3682115_SNP G A 0.1667 32 160 0.8853 8.8253694511496783E-01
2L_3682138_SNP T A 0.4237 75 102 0.8879 8.8516491659042096E-01
2L_3682139_SNP A G 0.05405 10 175 0.9715 9.7083609492366041E-01
2L_3682141_SNP A G 0.1192 23 170 0.1882 1.8366254760644374E-01
2L_3682148_SNP G A 0.1218 24 173 0.2468 2.4048434329194557E-01
2L_3682175_SNP G C 0.2199 42 149 0.391 3.8854426793905272E-01
2L_3682187_SNP A T 0.2158 41 149 0.6076 6.0082460708074303E-01
2L_3682194_SNP C A 0.1218 24 173 0.2429 2.3661402872576087E-01
2L_3682198_SNP T G 0.1218 24 173 0.2532 2.4707224838689301E-01
2L_3682203_SNP C A 0.1168 23 174 0.2111 2.0545259156157369E-01
2L_3682210_SNP T C 0.1117 22 175 0.2792 2.7416486948810015E-01
2L_3682219_SNP G T 0.08743 16 167 0.5199 5.0579952024393515E-01
2L_3682220_SNP T A 0.1173 23 173 0.2433 2.3743938559387245E-01
2L_3682221_SNP A C 0.09189 17 168 0.6259 6.1552160659606114E-01
2L_3682228_SNP A G 0.1237 24 170 0.1905 1.8307834043232640E-01
2L_3682235_SNP A T 0.1399 27 166 0.5965 5.8932505919416522E-01
2L_3682237_SNP A G 0.1135 21 164 0.9831 9.8252966572800149E-01
2L_3682241_SNP G A 0.1263 24 166 0.7096 7.0235741398125651E-01
2L_3682287_SNP T G 0.1289 25 169 0.07168 7.0157332114537257E-02
2L_3682299_SNP A G 0.1128 22 173 0.8867 8.8541794184500933E-01
2L_3682355_SNP T A 0.3333 62 124 0.8181 8.1359302580223924E-01
2L_3682363_SNP A G 0.1378 27 169 0.2432 2.3665780900622702E-01
2L_3682397_SNP T C 0.05236 10 181 0.9198 9.1950860542546720E-01
2L_3682432_SNP T C 0.4839 90 96 0.5397 5.3399518275338509E-01
2L_3682672_SNP C G 0.2527 47 139 0.4124 4.0745440089095430E-01
2L_3682676_SNP T C 0.2418 44 138 0.482 4.7414077747526728E-01
2L_3682719_INS A AA 0.3596 64 114 0.4632 4.4534708161643910E-01
2L_3682726_SNP A G 0.3714 65 110 0.4551 4.3278194519497126E-01
2L_3682758_SNP G C 0.05155 10 184 0.4384 4.3413125051814949E-01
2L_3682870_SNP T G 0.3333 62 124 0.7429 7.3294644945708654E-01
2L_3682899_INS TT T 0.4624 80 93 0.7723 7.6513265325987401E-01
2L_3682927_SNP T G 0.05155 10 184 0.2354 2.3169597004482601E-01
2L_3682946_SNP A G 0.05155 10 184 0.2391 2.3509476997625178E-01
2L_3683057_SNP T A 0.08377 16 175 0.249 2.3776435042791233E-01
2L_3683089_SNP A T 0.05208 10 182 0.9249 9.2409330689001756E-01
2L_3683181_SNP C G 0.07895 15 175 0.05045 4.9556586878218789E-02
2L_3683183_SNP T G 0.06417 12 175 0.08929 8.6307771820356982E-02
2L_3683216_SNP G T 0.456 83 99 0.526 5.3045603632774641E-01
2L_3683313_SNP A G 0.4892 91 95 0.1662 1.5513657999505792E-01
2L_3683316_SNP G A 0.484 91 97 0.1508 1.4200202316219146E-01
2L_3683323_SNP A G 0.06667 13 182 0.1491 1.4178440134066206E-01
2L_3683337_INS CC C 0.2295 42 141 0.4358 4.2217535982336452E-01
2L_3683428_SNP G A 0.3757 68 113 0.7363 7.2833880301869036E-01
2L_3683430_SNP G T 0.3889 70 110 0.7174 7.0575951120829761E-01
2L_3683494_SNP A G 0.3043 56 128 0.5114 5.0128869217073535E-01
2L_3683509_SNP T C 0.1693 32 157 0.6151 6.1013174569850204E-01
2L_3683542_SNP T A 0.06154 12 183 0.9239 9.2309757711153595E-01
2L_3683556_SNP C T 0.06316 12 178 0.5189 5.0969156614028854E-01
2L_3683557_SNP T C 0.0582 11 178 0.2546 2.4854225661495621E-01
2L_3683607_SNP A G 0.06283 12 179 0.4173 4.1601903666311657E-01
2L_3683735_SNP G C 0.4576 81 96 0.2756 2.5243692123541983E-01
2L_3683754_DEL C AG 0.1421 26 157 0.2983 2.9222807885078528E-01
2L_3683804_SNP T C 0.173 32 153 0.502 5.0013501482074929E-01
2L_3683816_SNP T C 0.1694 31 152 0.6148 6.1150517895206646E-01
2L_3683878_SNP A G 0.2128 40 148 0.6899 6.8308153222667367E-01
2L_3683899_SNP G C 0.2332 45 148 0.5736 5.6629147469570973E-01
2L_3683926_SNP A G 0.385 72 115 0.8643 8.6010293643717584E-01
2L_3683960_SNP T C 0.1503 29 164 0.3834 3.7920151410769054E-01
2L_3683981_SNP A C 0.2593 49 140 0.9999 9.9991264628563725E-01
2L_3683988_SNP G A 0.075 15 185 0.3282 3.2513477982254213E-01
2L_3684007_SNP T A 0.1392 27 167 0.1049 9.9361797666807528E-02
2L_3684073_SNP C T 0.4468 84 104 0.4681 4.5839105354297305E-01
2L_3684115_SNP T C 0.3632 69 121 0.4871 4.7892619469142206E-01
2L_3684145_SNP A G 0.4225 79 108 0.8983 8.9618304657678327E-01
2L_3684154_SNP A G 0.367 69 119 0.7229 7.1812550380514684E-01
2L_3684163_SNP T C 0.2021 39 154 0.3743 3.6427528092796746E-01
2L_3684166_SNP G A 0.4624 86 100 0.2164 2.0110127514861298E-01
2L_3684259_SNP T C 0.4598 80 94 0.6945 6.7990792149123347E-01
2L_3684376_SNP C T 0.431 75 99 0.4922 4.6693945793230807E-01
2L_3684400_SNP A G 0.1696 29 142 0.7043 6.8840695192618329E-01
2L_3684406_SNP G C 0.1514 28 157 0.7817 7.7485508711424744E-01
2L_3684412_SNP A C 0.3865 63 100 0.9965 9.9624306564265652E-01
2L_3684415_SNP G A 0.3989 71 107 0.9145 9.1154267052991378E-01
2L_3684457_SNP A C 0.1724 30 144 0.4735 4.5912516340960585E-01
2L_3684469_SNP T C 0.1676 30 149 0.5163 5.0388745526679202E-01
2L_3684493_SNP A C 0.1413 26 158 0.02057 2.0904184748708012E-02
2L_3684538_SNP T C 0.1639 30 153 0.4478 4.4809032708568441E-01
2L_3684544_SNP C T 0.4624 80 93 0.5691 5.4671959719187302E-01
2L_3684553_SNP A G 0.1967 36 147 0.5749 5.6099122041381877E-01
2L_3684601_SNP C A 0.4463 79 98 0.8997 8.9513741343765685E-01
2L_3684667_SNP C T 0.4945 90 92 0.8814 8.7792840524409044E-01
2L_3684674_SNP T A 0.2461 47 144 0.3674 3.5816888722750828E-01
2L_3684693_SNP G T 0.388 71 112 0.2176 2.0398261261924777E-01
2L_3684702_SNP G A 0.2606 49 139 0.3834 3.7124975977881958E-01
2L_3684703_SNP T A 0.2701 47 127 0.3628 3.3857872657233479E-01
2L_3684723_SNP A C 0.1711 32 155 0.2481 2.3851854090099134E-01
2L_3684826_INS T TCT 0.4536 83 100 0.2679 2.5514735101476782E-01
2L_3684835_SNP A C 0.09845 19 174 0.5453 5.3795785344592284E-01
2L_3684846_SNP A T 0.05236 10 181 0.9183 9.1731867037005266E-01
2L_3684919_SNP T C 0.4783 88 96 0.5686 5.5554909546587083E-01
2L_3685023_SNP A G 0.3667 66 114 0.2951 2.8469806555747890E-01
2L_3685258_SNP C T 0.05208 10 182 0.9249 9.2409330689001756E-01
2L_3685287_SNP T G 0.3149 57 124 0.09053 7.9467994900098399E-02
2L_3685296_SNP A G 0.3838 71 114 0.04661 4.0555170689927089E-02
2L_3685307_SNP A G 0.3791 69 113 0.05213 4.5769988433144337E-02
2L_3685309_SNP C G 0.05263 10 180 0.9102 9.1085691563181981E-01
2L_3685312_SNP T C 0.0603 12 187 0.6352 6.3223933614857775E-01
2L_3685317_DEL A AGT 0.3871 72 114 0.04593 4.1880191007530355E-02
2L_3685367_SNP G T 0.05028 9 170 0.2764 2.7679721915082267E-01
2L_3685369_SNP T G 0.3976 66 100 0.1568 1.5501193276616665E-01
2L_3685399_SNP G T 0.08511 16 172 0.3143 3.1472341832718043E-01
2L_3685407_SNP T A 0.4681 88 100 0.4629 4.6046288802456992E-01
2L_3685416_SNP T A 0.2888 54 133 0.1297 1.2052431457094381E-01
2L_3685433_SNP C A 0.3476 65 122 0.6134 6.0477909218205961E-01
2L_3685440_SNP C T 0.2796 52 134 0.1755 1.6655043530225844E-01
2L_3685639_SNP C A 0.3607 66 117 0.9481 9.4666363094545114E-01
2L_3685668_SNP A G 0.1503 29 164 0.4518 4.4607821313556062E-01
2L_3685678_SNP A C 0.4149 78 110 0.7475 7.3982161376781541E-01
2L_3685780_DEL C TT 0.2866 47 117 0.8582 8.6031310194325383E-01
2L_3685802_SNP T A 0.05556 11 187 0.7371 7.3514037760329298E-01
2L_3685817_SNP C T 0.4973 91 92 0.6858 6.7607327394630690E-01
2L_3685855_SNP T A 0.1692 33 162 0.7947 7.9129767742747681E-01
2L_3685862_SNP T G 0.3696 68 116 0.786 7.8013867588589347E-01
2L_3685935_SNP G A 0.05699 11 182 0.8115 8.0868306838752591E-01
2L_3686013_SNP T A 0.3262 61 126 0.951 9.4967200123730167E-01
2L_3686017_SNP T G 0.3316 62 125 0.963 9.6204080810230064E-01
2L_3686024_SNP T C 0.3405 63 122 0.9415 9.3966806408459491E-01
2L_3686027_SNP C G 0.3784 70 115 0.6857 6.7761520099251027E-01
2L_3686076_SNP C A 0.2343 41 134 0.6791 6.6585064944671013E-01
2L_3686125_SNP C T 0.08333 15 165 0.6678 6.6030844155566570E-01
2L_3686143_SNP C T 0.2 36 144 0.3786 3.6830681010757882E-01
2L_3686162_SNP G A 0.3736 68 114 0.8606 8.5486350093224872E-01
2L_3686168_SNP A T 0.07407 14 175 0.2251 2.1697707468676819E-01
2L_3686231_SNP A T 0.1397 25 154 0.8621 8.6063723288191729E-01
2L_3686251_SNP G A 0.1869 37 161 0.3455 3.4054082659160045E-01
2L_3686280_SNP C T 0.05128 10 185 0.1296 1.4573711425449110E-01
2L_3686287_SNP G T 0.1719 33 159 0.4103 4.0994660659055526E-01
2L_3686462_SNP G A 0.2184 38 136 0.9244 9.2111932758077386E-01
2L_3686477_SNP A G 0.2565 49 142 0.2149 2.6090620017182864E-01
2L_3686569_SNP A G 0.269 46 125 0.9467 9.4619659022537250E-01
2L_3686610_SNP C G 0.1186 23 171 0.6216 6.1882730051384160E-01
2L_3686646_SNP A G 0.2371 46 148 0.54 5.3246193793896124E-01
2L_3686702_SNP A C 0.2487 47 142 0.6096 6.0764738699260190E-01
2L_3686805_SNP G A 0.4066 74 108 0.2556 2.4985366389985131E-01
2L_3686845_SNP T C 0.09945 18 163 0.6365 6.3202326234416339E-01
2L_3686846_SNP T C 0.2747 50 132 0.5632 5.5325251018324928E-01
2L_3686849_SNP A C 0.2 36 144 0.6349 6.2741488527842426E-01
2L_3686859_SNP A G 0.1487 29 166 0.2568 2.4822288929735914E-01
2L_3686877_SNP G C 0.199 38 153 0.4952 5.0278460875647546E-01
2L_3686939_SNP A T 0.4839 90 96 0.7092 7.0288730621891937E-01
2L_3686940_SNP T C 0.1128 22 173 0.6949 6.9045132817075927E-01
2L_3686960_SNP C T 0.4891 90 94 0.9997 9.9970381215172033E-01
2L_3686961_SNP A C 0.05556 11 187 0.8349 8.3404386067867353E-01
2L_3686967_SNP C T 0.4946 91 93 0.998 9.9796418995380731E-01
2L_3687064_SNP T C 0.2984 57 134 0.2695 2.5882667827051653E-01
2L_3687097_SNP A C 0.4511 83 101 0.3246 3.1170316977897961E-01
2L_3687225_SNP T A 0.1099 21 170 0.5562 5.4865408149790995E-01
2L_3687226_SNP C G 0.3913 72 112 0.5947 5.8284497769993227E-01
2L_3687231_SNP T C 0.2199 42 149 0.9961 9.9605529136921467E-01
2L_3687235_INS CC C 0.1505 28 158 0.4483 4.3662308734638766E-01
2L_3687251_SNP T A 0.1198 23 169 0.6948 6.8822961025707452E-01
2L_3687260_SNP T C 0.1337 25 162 0.3265 3.1468426911563496E-01
2L_3687275_SNP A T 0.1534 29 160 0.8466 8.4235604516265050E-01
2L_3687295_SNP A G 0.2421 46 144 0.711 7.0340184813042261E-01
2L_3687367_SNP T C 0.3497 64 119 0.2148 2.5800958399823271E-01
2L_3687387_SNP C T 0.4862 88 93 0.3566 3.4817217743896023E-01
2L_3687437_SNP T C 0.08808 17 176 0.2491 2.5037088108495675E-01
2L_3687442_SNP T C 0.09645 19 178 0.9201 9.1955866414170939E-01
2L_3687444_SNP A C 0.118 21 157 0.8691 8.6566924499262288E-01
2L_3687448_SNP G T 0.1458 28 164 0.4881 4.8688665186432556E-01
2L_3687458_SNP T C 0.1443 28 166 0.5309 5.2428888948427343E-01
2L_3687461_SNP A G 0.3944 71 109 0.259 2.5207528919675914E-01
2L_3687544_SNP G T 0.4792 92 100 0.5371 5.3262895686284550E-01
2L_3687555_SNP G T 0.1702 32 156 0.251 2.3823757874126295E-01
2L_3687827_SNP A G 0.07035 14 185 0.9531 9.5290611669566461E-01
2L_3687982_SNP G A 0.4054 75 110 0.5996 5.9053198629102321E-01
2L_3687989_SNP A G 0.0804 16 183 0.7914 7.9068594941232251E-01
2L_3688111_SNP G A 0.288 53 131 0.9414 9.4104910253358887E-01
2L_3688189_SNP C G 0.09845 19 174 0.5945 5.8733579985278328E-01
2L_3688284_SNP G C 0.4294 76 101 0.5366 5.2556719815544484E-01
2L_3688335_SNP A G 0.2 38 152 0.4642 4.5913973569322986E-01
2L_3688341_SNP T G 0.1989 37 149 0.4422 4.2819617122831877E-01
2L_3688351_DEL C CGGCAAAGCCACCCATTCTCAGCTCGATGCAC 0.2124 41 152 0.4722 4.6315884628975823E-01
2L_3688386_SNP G A 0.08122 16 181 0.03453 3.3338031959535212E-02
2L_3688395_SNP A T 0.4409 82 104 0.1646 1.6309040409961384E-01
2L_3688401_SNP C A 0.3211 61 129 0.9721 9.7158184698593697E-01
2L_3688407_MNP GTACAA AATTGT 0.2073 40 153 0.4551 4.4593822555840212E-01
2L_3688437_SNP G A 0.05641 11 184 0.7434 7.3911504752596668E-01
2L_3688453_DEL G GGATTTGC 0.4536 83 100 0.5591 5.6126812616913946E-01
2L_3688465_SNP A T 0.4586 83 98 0.4544 4.5235894492482387E-01
2L_3688467_SNP G A 0.5 90 90 0.3641 3.5736485525366690E-01
2L_3688475_SNP G A 0.4641 84 97 0.6809 6.9156478916639375E-01
2L_3688511_SNP C T 0.453 82 99 0.5348 5.3470195801908571E-01
2L_3688512_SNP T G 0.4615 84 98 0.4122 4.0895490491864062E-01
2L_3688615_SNP T A 0.1658 31 156 0.3932 3.7879828616554356E-01
2L_3688636_SNP G A 0.1204 23 168 0.5154 5.0835127093196797E-01
2L_3688651_SNP A C 0.1623 31 160 0.978 9.7765127746457892E-01
2L_3688658_SNP C G 0.3389 61 119 0.6195 6.0480410841160348E-01
2L_3688721_SNP T A 0.1316 25 165 0.03221 5.2450025570773072E-02
2L_3688834_SNP G A 0.07143 14 182 0.5017 4.9663104942896330E-01
2L_3688856_SNP G T 0.07447 14 174 0.5962 5.9388483592552188E-01
2L_3688967_SNP A T 0.4916 88 91 0.02865 2.2504168560114189E-02
2L_3688992_SNP C T 0.3155 59 128 0.002306 2.2570356573270978E-03
2L_3688995_INS ACATATGTGTG A 0.4044 74 109 0.02854 2.2842082734266356E-02
2L_3688998_SNP C T 0.1031 20 174 0.05907 5.7513410456139336E-02
2L_3689032_SNP G T 0.117 22 166 0.7298 7.2741061322954326E-01
2L_3689040_SNP C T 0.06667 13 182 0.2194 2.1669889102663575E-01
2L_3689043_SNP T C 0.125 24 168 0.8615 8.6060758868965448E-01
2L_3689052_SNP G C 0.2804 53 136 0.7786 7.7402890700714866E-01
2L_3689078_SNP G A 0.3452 58 110 0.2178 2.0208687860758279E-01
2L_3689103_SNP A G 0.3661 67 116 0.1991 1.8380695751738452E-01
2L_3689129_SNP C T 0.1693 32 157 0.335 3.2964516782381026E-01
2L_3689161_SNP A G 0.1211 23 167 0.9339 9.3369729153037473E-01
2L_3689167_SNP A T 0.1257 24 167 0.8655 8.6513397545067583E-01
2L_3689168_INS TAATATTA T 0.1257 24 167 0.7688 7.6808430135561934E-01
2L_3689170_SNP A T 0.1257 24 167 0.9265 9.2696666422049889E-01
2L_3689172_SNP C G 0.07735 14 167 0.7473 7.4534850226031901E-01
2L_3689173_SNP C A 0.3425 62 119 0.2761 2.5667503164611560E-01
2L_3689174_SNP T A 0.1257 24 167 0.9265 9.2696666422049889E-01
2L_3689175_SNP A G 0.1257 24 167 0.9265 9.2696666422049889E-01
2L_3689178_SNP A C 0.1183 22 164 0.797 7.9874598734369162E-01
2L_3689181_SNP T A 0.1217 23 166 0.9091 9.0916116336341757E-01
2L_3689182_SNP A C 0.1223 23 165 0.9135 9.1389772961149240E-01
2L_3689184_SNP T C 0.1211 23 167 0.8993 8.9958172152367266E-01
2L_3689186_SNP T A 0.107 20 167 0.8986 8.9847544149404979E-01
2L_3689190_SNP T G 0.1361 26 165 0.8419 8.4169878703483991E-01
2L_3689192_SNP T A 0.1309 25 166 0.7408 7.4064335841960482E-01
2L_3689358_SNP G A 0.1842 35 155 0.4237 4.1719637367586226E-01
2L_3689393_SNP A G 0.2246 42 145 0.5094 4.9635680477458510E-01
2L_3689408_DEL G GAGGGGAAAACTGTTATGG 0.212 39 145 0.9855 9.8502386111696527E-01
2L_3689594_SNP C G 0.4918 90 93 0.4126 4.0601566386654897E-01
2L_3689623_SNP T A 0.237 41 132 0.5893 5.7129580984047745E-01
2L_3689681_SNP C G 0.2727 48 128 0.3619 3.4320836149794987E-01
2L_3689722_SNP T C 0.1341 24 155 0.5046 4.8961116313808528E-01
2L_3689730_SNP A G 0.1217 23 166 0.9496 9.4825611491173367E-01
2L_3689737_SNP T C 0.2663 49 135 0.6836 6.7716186888106566E-01
2L_3689741_SNP G C 0.1902 35 149 0.4196 4.0958026796796609E-01
2L_3689755_SNP T G 0.07653 15 181 0.3785 3.7435812460710904E-01
2L_3689776_SNP T G 0.1765 33 154 0.7462 7.3848005074835377E-01
2L_3689814_SNP A G 0.3243 60 125 0.2426 2.3194496502207484E-01
2L_3689825_SNP A G 0.08163 16 180 0.7821 7.7893882665723224E-01
2L_3689842_SNP A G 0.2781 52 135 0.5726 5.6355157629548858E-01
2L_3689908_SNP C T 0.07065 13 171 0.5072 4.9309929409203646E-01
2L_3689912_SNP C T 0.2459 45 138 0.312 2.9912482910331206E-01
2L_3689920_SNP A C 0.3237 56 117 0.426 4.0461766770636109E-01
2L_3690052_SNP C T 0.0765 14 169 0.3073 2.9449126256957725E-01
2L_3690202_SNP A G 0.3457 65 123 0.4275 4.1961944476921809E-01
2L_3690205_SNP A T 0.0603 12 187 0.2189 2.1754353988701158E-01
2L_3690207_SNP T A 0.4385 82 105 0.5861 5.7769841894800944E-01
2L_3690221_SNP C A 0.3404 64 124 0.4567 4.4622504751423997E-01
2L_3690243_SNP T A 0.3262 61 126 0.5932 5.8607768386419368E-01
2L_3690268_SNP A G 0.3351 63 125 0.429 4.1709636444580001E-01
2L_3690286_SNP A T 0.123 23 164 0.8506 8.4748174046975255E-01
2L_3690310_SNP G A 0.3687 66 113 0.8525 8.4904443805855534E-01
2L_3690385_SNP G A 0.08187 14 157 0.634 6.5404103760073151E-01
2L_3690394_SNP A G 0.09424 18 173 0.362 3.5387611770182148E-01
2L_3690397_SNP A G 0.1784 33 152 0.4261 4.1118146508770859E-01
2L_3690418_SNP A T 0.08901 17 174 0.3799 3.7368888723535965E-01
2L_3690515_SNP G C 0.1481 28 161 0.3419 3.2850792942584039E-01
2L_3690594_DEL T TTAATTTAATAAAACATTG 0.3616 64 113 0.8349 8.3233312908000345E-01
2L_3690639_SNP T G 0.05181 10 183 0.2795 2.7015624481266065E-01
2L_3690640_SNP T A 0.07812 15 177 0.9783 9.7796677851206959E-01
2L_3690663_SNP T A 0.1602 29 152 0.1699 1.5904857221051416E-01
2L_3690666_SNP T C 0.15 27 153 0.2 1.8716835816915345E-01
2L_3690675_SNP A G 0.07812 15 177 0.3831 3.7177869785259066E-01
2L_3690679_SNP T A 0.3784 70 115 0.3838 3.7059644022696225E-01
2L_3690695_SNP A C 0.373 69 116 0.3205 3.0687747429815126E-01
2L_3690700_SNP G T 0.3043 56 128 0.1965 1.8462364587271307E-01
2L_3690702_SNP T A 0.2768 49 128 0.8409 8.3686765226073989E-01
2L_3690706_SNP A T 0.3102 58 129 0.2748 2.6277352438588397E-01
2L_3690728_SNP T C 0.3607 66 117 0.3253 3.1557901126977250E-01
2L_3690734_SNP T A 0.3676 68 117 0.3969 3.8887296749021105E-01
2L_3690744_SNP G T 0.2979 56 132 0.1943 1.8592648260179401E-01
2L_3690755_SNP G A 0.2597 47 134 0.8967 8.9344498139241346E-01
2L_3690788_SNP T A 0.08808 17 176 0.4078 4.0102588354244828E-01
2L_3690792_SNP C T 0.1368 26 164 0.2722 2.6538894674155744E-01
2L_3690797_SNP G A 0.25 47 141 0.2119 2.0341894700019003E-01
2L_3690798_SNP G A 0.2775 53 138 0.2599 2.4875709374086041E-01
2L_3690802_SNP A G 0.2692 49 133 0.6504 6.4323226420756907E-01
2L_3690822_SNP A T 0.06383 12 176 0.2768 2.6452459985530963E-01
2L_3690920_SNP C G 0.05208 10 182 0.8934 8.9233819265170700E-01
2L_3690986_SNP C A 0.1016 19 168 0.7905 7.8491298637241491E-01
2L_3691023_SNP T C 0.05208 10 182 0.8491 8.4765096988579769E-01
2L_3691091_SNP T C 0.1129 21 165 0.2978 2.9621755120759452E-01
2L_3691130_SNP C T 0.4407 78 99 0.2149 2.0116427155338468E-01
2L_3691136_SNP C T 0.2609 48 136 0.1877 1.7276229952120925E-01
2L_3691139_SNP T C 0.4368 76 98 0.7899 7.8099044563103470E-01
2L_3691151_SNP T G 0.2328 44 145 0.2077 1.9593793365477985E-01
2L_3691199_SNP T C 0.06011 11 172 0.5183 5.0632777612051894E-01
2L_3691227_SNP C T 0.478 87 95 0.5451 5.3230926410303803E-01
2L_3691232_SNP G C 0.3797 71 116 0.7601 7.5424024724265626E-01
2L_3691266_SNP A G 0.185 32 141 0.5183 5.1015186760223652E-01
2L_3691289_SNP C A 0.3506 61 113 0.02978 2.4019936434375271E-02
2L_3691295_SNP T C 0.3242 59 123 0.04724 4.2938992218565397E-02
2L_3691319_SNP T G 0.1862 35 153 0.2664 2.6210115055565597E-01
2L_3691328_SNP G A 0.352 63 116 0.2139 2.0020598739781748E-01
2L_3691376_SNP G A 0.2978 53 125 0.8092 8.0507581435058684E-01
2L_3691403_SNP C G 0.0829 16 177 0.6823 6.7721799634862512E-01
2L_3691489_SNP A G 0.1392 27 167 0.4397 4.3103821315055824E-01
2L_3691493_SNP G A 0.1531 30 166 0.6393 6.3510881857770363E-01
2L_3691506_SNP C T 0.3583 67 120 0.1094 1.0525382288657548E-01
2L_3691507_DEL A AGAGTGTGCA 0.09783 18 166 0.5287 5.1822992853801531E-01
2L_3691542_SNP T C 0.3333 62 124 0.08467 7.3226411874103003E-02
2L_3691568_SNP T C 0.06154 12 183 0.3206 3.1401255244471826E-01
2L_3691577_SNP C T 0.07853 15 176 0.1605 1.5642814683240447E-01
2L_3691623_INS AA A 0.226 40 137 0.7216 7.1342094688736302E-01
2L_3691629_SNP A G 0.414 77 109 0.933 9.3135730955693286E-01
2L_3691634_SNP A G 0.06736 13 180 0.2076 2.0678594179133325E-01
2L_3691645_SNP G A 0.06736 13 180 0.2135 2.1152697338467330E-01
2L_3691652_DEL C CGTTT 0.09474 18 172 0.7716 7.6562195471828387E-01
2L_3691652_SNP A C 0.05294 9 161 0.3719 3.5651918922662518E-01
2L_3691706_SNP G C 0.1872 35 152 0.2802 2.7184261747886862E-01
2L_3691805_SNP T G 0.06806 13 178 0.5019 4.9462648906240503E-01
2L_3692064_SNP T G 0.07216 14 180 0.02567 2.4340381412177196E-02
2L_3692155_SNP T C 0.07653 15 181 0.2417 2.3428333122286249E-01
2L_3692172_SNP G A 0.1598 31 163 0.8241 8.2132478079506777E-01
2L_3692173_SNP T A 0.06186 12 182 0.2015 1.9432921726361763E-01
2L_3692175_SNP T C 0.07732 15 179 0.4196 4.1215418711108065E-01
2L_3692178_SNP T A 0.05528 11 188 0.7788 7.7692978980675997E-01
2L_3692202_SNP T G 0.4355 81 105 0.2615 2.4995985926963082E-01
2L_3692214_SNP G A 0.1128 22 173 0.2962 2.9050499175263633E-01
2L_3692219_SNP T A 0.05 10 190 0.2656 2.6260424345120714E-01
2L_3692279_SNP T C 0.3175 60 129 0.511 5.0221602110945462E-01
2L_3692367_SNP A G 0.3403 65 126 0.8255 8.2123208302561013E-01
2L_3692368_SNP G A 0.1711 32 155 0.4234 4.1324799256202660E-01
2L_3692370_DEL T TG 0.1546 30 164 0.4566 4.4795165320690822E-01
2L_3692386_INS GAAATACAG G 0.2053 39 151 0.3471 3.3519838546628711E-01
2L_3692388_SNP G A 0.1562 30 162 0.795 7.9249899158080039E-01
2L_3692395_DEL A AGCGAGA 0.1598 31 163 0.5605 5.5293061680476630E-01
2L_3692407_INS CC C 0.1554 30 163 0.4677 4.5797169111394498E-01
2L_3692413_SNP T C 0.4486 83 102 0.1562 1.4301830834384277E-01
2L_3692417_SNP G T 0.4486 83 102 0.1562 1.4301830834384277E-01
2L_3692460_SNP T C 0.4862 88 93 0.1575 1.4034190376403599E-01
2L_3692483_SNP C T 0.246 46 141 0.3088 2.9927943295995918E-01
2L_3692490_SNP G T 0.4121 75 107 0.1351 1.2155260881718355E-01
2L_3692509_SNP T C 0.164 31 158 0.5265 5.1895457301870085E-01
2L_3692513_SNP C T 0.1538 30 165 0.9137 9.1233589924296754E-01
2L_3692517_SNP G T 0.2447 46 142 0.2064 1.9327774545023846E-01
2L_3692520_SNP T A 0.1495 29 165 0.9294 9.2804642803088933E-01
2L_3692526_SNP T G 0.456 83 99 0.3398 3.2043858732817854E-01
2L_3692527_SNP G A 0.4536 83 100 0.3359 3.1782435510409024E-01
2L_3692533_SNP G T 0.1915 36 152 0.3521 3.3898520419077505E-01
2L_3692534_SNP T A 0.172 32 154 0.636 6.2833449226344262E-01
2L_3692541_SNP G A 0.2834 53 134 0.161 1.4903927018117291E-01
2L_3692551_DEL C CTTGGGCTTGC 0.1462 25 146 0.2272 2.0409655689235939E-01
2L_3692652_SNP G A 0.3571 65 117 0.4645 4.5240456679126728E-01
2L_3692665_SNP G C 0.1823 35 157 0.5079 4.9912087429744167E-01
2L_3692670_SNP A G 0.1968 37 151 0.4604 4.4714867975767725E-01
2L_3692678_SNP A G 0.3892 72 113 0.8703 8.6610809982835135E-01
2L_3692704_SNP A T 0.08673 17 179 0.5364 5.3062013722447876E-01
2L_3692742_SNP C A 0.4574 86 102 0.7515 7.4580377383203356E-01
2L_3692752_SNP G A 0.1347 26 167 0.8344 8.3319725353121621E-01
2L_3692771_SNP G A 0.1497 28 159 0.7652 7.6166231682666707E-01
2L_3692772_SNP G A 0.1832 35 156 0.8268 8.2477623440892334E-01
2L_3692780_SNP A G 0.1746 33 156 0.775 7.7126825204846194E-01
2L_3692798_SNP C T 0.08649 16 169 0.5973 5.8372283915311662E-01
2L_3692801_SNP T G 0.05051 10 188 0.6134 6.1024800707287064E-01
2L_3692812_SNP A C 0.4516 84 102 0.5099 4.9734912485310612E-01
2L_3692841_SNP C T 0.1737 33 157 0.6137 6.0565956165699786E-01
2L_3692856_SNP T C 0.2353 44 143 0.9029 9.0017715546526311E-01
2L_3693034_SNP A C 0.05051 10 188 0.4272 4.2281308866114564E-01
2L_3693046_SNP A G 0.3622 67 118 0.3064 2.8955928199485492E-01
2L_3693049_SNP C A 0.3661 67 116 0.3627 3.4570650328846531E-01
2L_3693055_DEL TT T 0.3669 62 107 0.4212 3.9637979463241513E-01
2L_3693063_SNP G C 0.3533 65 119 0.3528 3.3469222022199685E-01
2L_3693070_SNP A G 0.3175 60 129 0.05599 4.9715695530024612E-02
2L_3693075_SNP T C 0.2251 43 148 0.2865 2.7521116862590822E-01
2L_3693077_SNP T G 0.1658 31 156 0.8716 8.6787097763807264E-01
2L_3693120_SNP T C 0.4076 75 109 0.5097 4.9865165622626817E-01
2L_3693200_SNP A G 0.134 26 168 0.4569 4.5293407695202836E-01
2L_3693211_SNP C T 0.4323 83 109 0.4741 4.6632145017348592E-01
2L_3693268_SNP T A 0.2275 43 146 0.1919 2.0013796841555820E-01
2L_3693283_SNP G T 0.4286 78 104 0.6753 6.6455080003241906E-01
2L_3693285_SNP C T 0.4556 82 98 0.3227 3.0746887470468820E-01
2L_3693334_DEL A ACA 0.06806 13 178 0.7959 7.9424800313072530E-01
2L_3693352_SNP T C 0.3575 64 115 0.3209 3.0330856646420734E-01
2L_3693358_SNP T A 0.3138 59 129 0.4276 4.2045012874575338E-01
2L_3693377_SNP A T 0.05155 10 184 0.7067 7.0306275402110807E-01
2L_3693389_SNP T C 0.1742 31 147 0.9295 9.2645821660051753E-01
2L_3693412_SNP G A 0.06283 12 179 0.3214 3.1401325329127028E-01
2L_3693440_SNP T C 0.05495 10 172 0.4438 4.4042728677336040E-01
2L_3693443_SNP T C 0.1073 19 158 0.5848 5.7744263235938487E-01
2L_3693459_SNP T G 0.2684 51 139 0.6552 6.4704076686807688E-01
2L_3693561_SNP T C 0.09694 19 177 0.5051 4.9846483985220724E-01
2L_3693603_SNP T A 0.4011 75 112 0.2913 2.8056165019623536E-01
2L_3693627_SNP A G 0.08763 17 177 0.9263 9.2522096201418602E-01
2L_3693645_SNP A G 0.1378 27 169 0.9857 9.8550536809410072E-01
2L_3693663_SNP G A 0.4251 71 96 0.7728 7.6696082263650300E-01
2L_3693729_DEL A AAACATAA 0.2616 45 127 0.7293 7.1849383855776616E-01
2L_3693751_SNP A G 0.2932 56 135 0.3622 3.5431589672463759E-01
2L_3693771_SNP A G 0.05528 11 188 0.7011 6.9869788420184209E-01
2L_3693789_SNP T C 0.3229 62 130 0.7222 7.1640412197211989E-01
2L_3693881_SNP C T 0.1436 27 161 0.4777 4.6416916608118131E-01
2L_3693888_SNP A G 0.4309 78 103 0.8687 8.6334417920280249E-01
2L_3693919_SNP G A 0.4076 75 109 0.4482 4.3587124837230473E-01
2L_3693931_SNP A G 0.2353 44 143 0.3056 2.9465781101390187E-01
2L_3693944_SNP A G 0.4208 77 106 0.3613 3.4527023949289393E-01
2L_3693959_SNP T A 0.2263 43 147 0.2725 2.6647061605698752E-01
2L_3693989_SNP A G 0.1392 27 167 0.9895 9.8932847633309196E-01
2L_3694004_SNP C T 0.05641 11 184 0.5545 5.4811243983907154E-01
2L_3694007_INS AGTAA A 0.05263 10 180 0.9531 9.5208797207892226E-01
2L_3694063_INS GTGAATGTGTAACGCTAACTAAAGTTTCTCAAACT G 0.2961 53 126 0.5586 5.3882154424348161E-01
2L_3694066_SNP T A 0.2941 55 132 0.3542 3.3777362172857162E-01
2L_3694085_SNP A C 0.2304 44 147 0.2636 2.5093203369291761E-01
2L_3694115_SNP G C 0.3743 64 107 0.3825 3.6259757478777110E-01
2L_3694118_SNP C T 0.06522 12 172 0.9212 9.2016157767859863E-01
2L_3694120_SNP G A 0.0565 10 167 0.2696 2.5728253014252389E-01
2L_3694131_SNP A C 0.1862 35 153 0.8375 8.3349517022408670E-01
2L_3694135_SNP C T 0.1522 28 156 0.2313 2.1805089307799352E-01
2L_3694156_SNP G A 0.07447 14 174 0.3099 2.9864811572109184E-01
2L_3694183_SNP A G 0.234 44 144 0.03348 2.8558536093119792E-02
2L_3694185_DEL T TAACGCAT 0.1192 23 170 0.3746 3.6561623727692283E-01
2L_3694194_SNP C T 0.07292 14 178 0.9054 9.0325736439726501E-01
2L_3694202_DEL T TT 0.1011 19 169 0.3322 3.2625922853559319E-01
2L_3694213_SNP A G 0.478 87 95 0.1221 1.1098048717584996E-01
2L_3694217_SNP A C 0.05102 10 186 0.2431 2.3648794658462724E-01
2L_3694227_SNP C A 0.0829 16 177 0.681 6.7672992233557161E-01
2L_3694296_SNP G A 0.3388 62 121 0.1022 9.1760881402498606E-02
2L_3694301_SNP A G 0.07254 14 179 0.1202 1.1289786339078667E-01
2L_3694339_SNP C T 0.2275 43 146 0.1012 9.4633200188100175E-02
2L_3694385_SNP G A 0.2796 52 134 0.2467 2.3464721951484435E-01
2L_3694402_SNP A C 0.3587 66 118 0.2911 2.7623949638716339E-01
2L_3694405_SNP T A 0.1615 31 161 0.9712 9.7074973201725390E-01
2L_3694453_SNP T A 0.1514 28 157 0.8827 8.7900746932087692E-01
2L_3694652_SNP A G 0.09231 18 177 0.241 2.3676781035085659E-01
2L_3694716_SNP C T 0.09845 19 174 0.02097 1.8309178516310275E-02
2L_3694718_SNP A T 0.08629 17 180 0.01359 1.2394004214531643E-02
2L_3694787_SNP T A 0.1105 21 169 0.1001 9.7541503099894733E-02
2L_3694797_SNP G C 0.1414 27 164 0.9483 9.4751085174569982E-01
2L_3694828_DEL A AC 0.3799 68 111 0.1484 1.3572434052947902E-01
2L_3694849_INS AC A 0.1675 32 159 0.7556 7.5018749161401876E-01
2L_3694895_SNP T G 0.06061 12 186 0.442 4.4059233755789218E-01
2L_3694896_SNP C G 0.05181 10 183 0.2349 2.3090682703951471E-01
2L_3694910_SNP C T 0.1105 21 169 0.3479 3.3777181919436294E-01
2L_3694971_SNP T C 0.05128 10 185 0.305 3.0022209747386808E-01
2L_3695006_SNP G A 0.1579 30 160 0.3185 3.0596519785013110E-01
2L_3695020_SNP A T 0.4607 82 96 0.9817 9.8192131921458659E-01
2L_3695062_SNP G A 0.1789 34 156 0.999 9.9895262272866625E-01
2L_3695122_SNP A G 0.05076 10 187 0.5277 5.2717068985891202E-01
2L_3695140_SNP T C 0.06154 12 183 0.9144 9.1303779293172960E-01
2L_3695176_SNP G A 0.3439 65 124 0.7249 7.1927748510111345E-01
2L_3695245_SNP G T 0.2957 55 131 0.474 4.7035616014565163E-01
2L_3695275_SNP A C 0.05181 10 183 0.08014 7.3910367436613916E-02
2L_3695277_SNP A G 0.3043 56 128 0.801 7.9373669416240533E-01
2L_3695367_SNP T A 0.1915 36 152 0.7084 7.0197102545477552E-01
2L_3695399_SNP T C 0.1081 20 165 0.414 4.0343244715799265E-01
2L_3695470_SNP G A 0.1026 20 175 0.5631 5.5694218653301408E-01
2L_3695471_SNP C G 0.102 20 176 0.555 5.4953873541506915E-01
2L_3695544_INS AA A 0.4207 69 95 0.3715 3.4179194348246533E-01
2L_3695567_SNP C T 0.3607 66 117 0.4943 4.8197541656761322E-01
2L_3695574_SNP G C 0.08989 16 162 0.3953 3.8827257043316055E-01
2L_3695644_SNP A C 0.05699 11 182 0.6996 6.9355244899337176E-01
2L_3695718_SNP C T 0.1047 20 171 0.7203 7.1352271411479662E-01
2L_3695728_SNP A G 0.1071 21 175 0.7877 7.8486621925404965E-01
2L_3695731_SNP A C 0.07772 15 178 0.9374 9.3711181752847039E-01
2L_3695738_SNP T A 0.05357 9 159 0.645 6.4376049907187460E-01
2L_3695741_SNP C T 0.08333 14 154 0.8486 8.4870825621612866E-01
2L_3695746_SNP T C 0.1687 28 138 0.596 5.9966671358657342E-01
2L_3695752_SNP C T 0.1758 29 136 0.388 3.8561414090155866E-01
2L_3695755_SNP C A 0.1747 29 137 0.394 3.9294187208915476E-01
2L_3695758_SNP T C 0.05181 10 183 0.278 2.8049299600762001E-01
2L_3695761_SNP C T 0.457 85 101 0.8531 8.5333275268085096E-01
2L_3695769_SNP G A 0.07216 14 180 0.1243 1.1790721937435222E-01
2L_3695772_SNP C T 0.5 93 93 0.949 9.4774242982334589E-01
2L_3695799_SNP A G 0.2762 50 131 0.9844 9.8399780025807793E-01
2L_3695809_SNP G A 0.164 31 158 0.7866 7.8063604677548115E-01
2L_3695812_SNP G A 0.1176 22 165 0.9044 9.0193822512977850E-01
2L_3695821_SNP G A 0.1198 23 169 0.4905 4.8163809982898009E-01
2L_3695822_SNP T A 0.1129 21 165 0.9279 9.2589877090979233E-01
2L_3695826_SNP T C 0.1598 27 142 0.6473 6.2569954435317099E-01
2L_3695827_SNP T C 0.2431 44 137 0.4254 4.1216924891754803E-01
2L_3695836_SNP A G 0.3716 68 115 0.6934 6.8221021203708310E-01
2L_3695842_SNP G C 0.2011 38 151 0.6208 6.1103998123656722E-01
2L_3695846_SNP T A 0.1094 21 171 0.3093 3.0117702284914538E-01
2L_3695856_SNP T C 0.4615 78 91 0.3321 3.1143159192207848E-01
2L_3695907_DEL A GT 0.2312 43 143 0.6748 6.6833436812081437E-01
2L_3695914_SNP T A 0.1183 22 164 0.9949 9.9480625279193935E-01
2L_3695939_DEL C CCCAAAATCTAGCTAAGAT 0.3859 71 113 0.5805 5.6487413788743002E-01
2L_3695958_SNP C T 0.3636 68 119 0.6392 6.3152813928720630E-01
2L_3695961_SNP C A 0.3791 69 113 0.5417 5.2754068114052599E-01
2L_3695962_DEL T TAATGCTCACCATACTCAGAT 0.3791 69 113 0.5739 5.6002864337288671E-01
2L_3696020_SNP A G 0.08763 17 177 0.8399 8.3699227500214279E-01
2L_3696026_SNP T C 0.1376 26 163 0.9662 9.6543716924960221E-01
2L_3696027_SNP G A 0.3172 59 127 0.4863 4.7006798796003346E-01
2L_3696056_SNP G C 0.1838 34 151 0.5108 5.0202192574603544E-01
2L_3696074_SNP T C 0.4216 78 107 0.7262 7.1814340813259059E-01
2L_3696082_INS CAA C 0.102 20 176 0.9757 9.7531463388309581E-01
2L_3696083_SNP A G 0.228 44 149 0.6165 6.1211948253332238E-01
2L_3696085_INS ATA A 0.228 44 149 0.5705 5.6525972959798576E-01
2L_3696087_SNP A G 0.3245 61 127 0.813 8.0961933538331321E-01
2L_3696096_SNP A C 0.09744 19 176 0.9637 9.6310738747040125E-01
2L_3696107_SNP C G 0.1015 20 177 0.9811 9.8088131941912260E-01
2L_3696113_SNP T C 0.3155 59 128 0.3502 3.3434172014664820E-01
2L_3696140_SNP A G 0.3118 58 128 0.3084 2.9264777252652641E-01
2L_3696149_SNP T A 0.105 19 162 0.9381 9.3685202852476612E-01
2L_3696155_SNP A C 0.1029 18 157 0.5143 5.0656030220689596E-01
2L_3696156_SNP G C 0.1044 19 163 0.9257 9.2435860049924756E-01
2L_3696159_SNP T A 0.1017 18 159 0.4976 4.8585985096396889E-01
2L_3696180_SNP T A 0.2912 53 129 0.9581 9.5743520494232259E-01
2L_3696216_SNP G T 0.1218 24 173 0.2954 2.8991689950922273E-01
2L_3696320_SNP T C 0.05208 10 182 0.3035 3.0223553613548815E-01
2L_3696446_SNP G A 0.254 48 141 0.4862 4.7487579036959360E-01
2L_3696480_SNP A T 0.3351 62 123 0.2794 2.6987664481767004E-01
2L_3696550_SNP T C 0.07303 13 165 0.6803 6.7352012805653450E-01
2L_3696657_SNP A C 0.1414 27 164 0.8487 8.4602030527174721E-01
2L_3696676_SNP A T 0.1309 25 166 0.9736 9.7315624314341542E-01
2L_3696678_SNP G A 0.1316 25 165 0.9431 9.4228601386462096E-01
2L_3696721_DEL GCTGG G 0.1223 23 165 0.7905 7.8654259289840944E-01
2L_3696739_SNP A G 0.1077 21 174 0.9642 9.6358774819751181E-01
2L_3696905_SNP G C 0.2802 51 131 0.0632 5.6128654323833037E-02
2L_3696958_SNP T C 0.3175 60 129 0.4102 4.0379044321278057E-01
2L_3696959_SNP T A 0.3175 60 129 0.4102 4.0379044321278057E-01
2L_3696961_SNP C A 0.3189 59 126 0.3239 3.1686660926334742E-01
2L_3697012_SNP A G 0.3138 59 129 0.9088 9.0697651748279062E-01
2L_3697174_SNP G A 0.2128 40 148 0.75 7.4337618869663369E-01
2L_3697184_SNP T A 0.05584 11 186 0.3726 3.6719704820160226E-01
2L_3697193_SNP G A 0.1047 20 171 0.0611 5.7259976123650629E-02
2L_3697215_SNP A G 0.1613 30 156 0.6822 6.7480604055684612E-01
2L_3697271_SNP G T 0.05128 10 185 0.499 4.9381493149294464E-01
2L_3697283_SNP A T 0.05263 10 180 0.5477 5.3874065605970878E-01
2L_3697285_SNP A T 0.2356 45 146 0.3565 3.4538304091319405E-01
2L_3697311_SNP T A 0.3472 67 126 0.3367 3.2997946132375222E-01
2L_3697317_SNP C T 0.06566 13 185 0.3499 3.4810435903978665E-01
2L_3697361_SNP G A 0.06633 13 183 0.3497 3.4546707502268592E-01
2L_3697369_SNP A T 0.1546 30 164 0.91 9.0871973325121758E-01
2L_3697378_SNP G A 0.08808 17 176 0.02745 2.4370374683692290E-02
2L_3697435_SNP G A 0.08696 16 168 0.2227 2.0956766480035660E-01
2L_3697445_SNP T A 0.08511 16 172 0.436 4.2347043617229263E-01
2L_3697452_SNP A C 0.1237 24 170 0.2698 2.7446909974323919E-01
2L_3697514_SNP G A 0.1469 26 151 0.5918 5.7322591946019896E-01
2L_3697541_SNP T G 0.08333 15 165 0.8037 7.9699624142765679E-01
2L_3697577_SNP A G 0.09694 19 177 0.0249 2.3024436423546499E-02
2L_3697642_SNP T G 0.4615 84 98 0.2426 2.2736270237506928E-01
2L_3697649_SNP C T 0.1027 19 166 0.8522 8.4898418912471252E-01
2L_3697671_SNP T G 0.08333 15 165 0.2493 2.3890250006954683E-01
2L_3697685_SNP T G 0.2584 46 132 0.9109 9.0792898820921808E-01
2L_3697726_SNP C G 0.07732 15 179 0.08814 8.3884630674111782E-02
2L_3697745_SNP G A 0.2957 55 131 0.6133 6.0887504847455742E-01
2L_3697763_SNP G A 0.3152 58 126 0.686 6.8471619741633982E-01
2L_3697812_SNP C T 0.3516 64 118 0.4432 4.3621743531843615E-01
2L_3697826_SNP C T 0.08989 16 162 0.3591 3.4440783538867403E-01
2L_3697861_SNP A G 0.3222 58 122 0.4033 3.9432579774945709E-01
2L_3697962_SNP A T 0.1347 26 167 0.3508 3.4945691060594453E-01
2L_3697967_SNP T G 0.1295 25 168 0.2258 2.2390758509038877E-01
2L_3698018_SNP G C 0.06011 11 172 0.9967 9.9666273555345564E-01
2L_3698045_SNP C G 0.08333 15 165 0.4327 4.2024628863879632E-01
2L_3698108_SNP G A 0.254 48 141 0.4734 4.7045622721405667E-01
2L_3698183_SNP A G 0.09744 19 176 0.6814 6.8091714293680528E-01
2L_3698185_SNP G C 0.07653 15 181 0.9393 9.3877921770466244E-01
2L_3698228_SNP A T 0.07216 14 180 0.1569 1.4958645393109848E-01
2L_3698237_SNP A G 0.09137 18 179 0.256 2.4965202103520290E-01
2L_3698248_SNP G A 0.05025 10 189 0.3461 3.4196347775505498E-01
2L_3698249_SNP C T 0.1751 31 146 0.1563 1.4203593856665020E-01
2L_3698275_SNP T C 0.1031 20 174 0.4342 4.2867277979375573E-01
2L_3698288_SNP A G 0.05208 10 182 0.01089 1.0564811658042713E-02
2L_3698295_SNP T C 0.08092 14 159 0.8182 8.1282172035032363E-01
2L_3698326_SNP A C 0.1623 31 160 0.3935 3.8536992983735396E-01
2L_3698334_SNP G C 0.1615 31 161 0.3806 3.7211559970493191E-01
2L_3698344_SNP A C 0.3687 66 113 0.3734 3.5853834456021649E-01
2L_3698349_SNP A G 0.3636 64 112 0.2937 2.7209248332226954E-01
2L_3698352_SNP C A 0.1469 26 151 0.282 2.6869887907387158E-01
2L_3698361_SNP C A 0.1964 33 135 0.2159 1.9481453646927538E-01
2L_3698375_SNP A G 0.2056 37 143 0.6155 6.0420616976612573E-01
2L_3698392_SNP C T 0.4678 80 91 0.7223 7.0938850186156610E-01
2L_3698394_SNP G A 0.08763 17 177 0.7274 7.2482498337881685E-01
2L_3698406_SNP T C 0.382 68 110 0.7889 7.7956755599589411E-01
2L_3698411_SNP G A 0.1573 28 150 0.2283 2.1180368118488846E-01
2L_3698412_SNP G T 0.2043 38 148 0.3066 2.9612148872804089E-01
2L_3698424_SNP G T 0.1348 24 154 0.1352 1.1888947247289694E-01
2L_3698438_SNP A C 0.1788 32 147 0.2008 1.8506194578483626E-01
2L_3698448_SNP T G 0.1778 32 148 0.2846 2.6642545234967741E-01
2L_3698472_SNP A C 0.1722 31 149 0.3004 2.9003890833594803E-01
2L_3698487_SNP A C 0.08939 16 163 0.7057 6.9660237307544837E-01
2L_3698510_DEL A AA 0.262 49 138 0.5321 5.2472134973232187E-01
2L_3698516_SNP T A 0.1979 38 154 0.1106 1.0262259334988733E-01
2L_3698569_SNP T C 0.3883 73 115 0.9658 9.6528529403060026E-01
2L_3698598_SNP G A 0.08205 16 179 0.07017 6.8228367965084274E-02
2L_3698679_SNP G A 0.3239 57 119 0.2793 2.5777004792458380E-01
2L_3698680_SNP A G 0.06667 13 182 0.4054 4.1669441588637701E-01
2L_3698687_SNP A T 0.06154 12 183 0.1092 1.0444176652514980E-01
2L_3698712_SNP C T 0.1152 22 169 0.3432 3.3993274207686364E-01
2L_3698757_SNP C G 0.05914 11 175 0.04586 4.3591535101951996E-02
2L_3698765_SNP T C 0.1979 38 154 0.008224 7.2488302777659712E-03
2L_3698775_SNP T G 0.06989 13 173 0.9455 9.4472005692664440E-01
2L_3698812_SNP T C 0.3155 59 128 0.6985 6.9474220622106153E-01
2L_3698843_SNP C T 0.1217 23 166 0.292 2.8944454869268610E-01
2L_3698900_SNP C T 0.4324 80 105 0.04928 4.2374875922863042E-02
2L_3698921_SNP T C 0.08021 15 172 0.7223 7.1484200758908734E-01
2L_3698933_SNP G A 0.4722 85 95 0.4846 4.7167766241056963E-01
2L_3698955_SNP A G 0.1198 23 169 0.9947 9.9459193724316908E-01
2L_3698972_SNP G C 0.1602 29 152 0.7055 6.9745959530329182E-01
2L_3699006_SNP C G 0.2406 45 142 0.1018 9.8445304778114751E-02
2L_3699097_SNP G T 0.3651 69 120 0.01801 1.7188585692001924E-02
2L_3699109_SNP C T 0.1832 35 156 0.06779 6.1488161901804249E-02
2L_3699142_SNP T C 0.1885 36 155 0.07312 6.6167741991513665E-02
2L_3699259_SNP G A 0.07179 14 181 0.3116 3.0621165643602410E-01
2L_3699321_SNP C T 0.07772 15 178 0.4438 4.5200309708413355E-01
2L_3699328_SNP C G 0.07027 13 172 0.9663 9.6549897527459105E-01
2L_3699332_SNP T C 0.0733 14 177 0.07663 7.0729997433016681E-02
2L_3699410_SNP T C 0.1397 25 154 0.8951 8.9110207259204999E-01
2L_3699489_SNP T A 0.3552 65 118 0.8337 8.2994924932261394E-01
2L_3699498_SNP T C 0.3587 66 118 0.494 4.8633337231339935E-01
2L_3699551_SNP A C 0.1141 21 163 0.7092 7.0251328116501432E-01
2L_3699580_SNP C A 0.3696 68 116 0.2589 2.4414274692316251E-01
2L_3699672_SNP C T 0.1152 22 169 0.5951 5.8611558599045877E-01
2L_3699706_SNP A G 0.08763 17 177 0.0792 7.3962712203584705E-02
2L_3699771_SNP C T 0.1 19 171 0.4447 4.3365659204901230E-01
2L_3699777_SNP C A 0.2328 44 145 0.2234 2.0954872035608108E-01
2L_3699856_SNP C A 0.324 58 121 0.6853 6.7738722645752714E-01
2L_3699860_SNP C A 0.07263 13 166 0.9586 9.5724948384023856E-01
2L_3699882_SNP A T 0.4413 79 100 0.7834 7.7505642123820895E-01
2L_3699895_SNP C A 0.3729 66 111 0.3235 3.1261167848965765E-01
2L_3699911_SNP C G 0.1543 29 159 0.1827 1.7176735526154385E-01
2L_3699924_SNP A C 0.06915 13 175 0.2754 2.7259448953667420E-01
2L_3699925_SNP T C 0.06349 12 177 0.4011 3.9509217115733064E-01
2L_3699931_SNP T G 0.06593 12 170 0.8741 8.7001690976488566E-01
2L_3699934_SNP C T 0.1503 29 164 0.1977 1.8862777741896208E-01
2L_3699972_SNP C T 0.3446 61 116 0.7298 7.2219931596263376E-01
2L_3699974_SNP A G 0.2796 52 134 0.7333 7.2637409444505174E-01
2L_3699986_SNP T A 0.3333 57 114 0.7832 7.7416089323581627E-01
2L_3700002_SNP A C 0.2899 49 120 0.9974 9.9721477839498607E-01
2L_3700009_SNP T A 0.2934 49 118 0.8253 8.1717497683254081E-01
2L_3700013_SNP C T 0.2254 39 134 0.7945 7.8514605157944284E-01
2L_3700019_SNP G A 0.2934 49 118 0.7448 7.3192978104125883E-01
2L_3700063_SNP T G 0.05028 9 170 0.8484 8.4280801223376645E-01
2L_3700085_SNP C A 0.2159 38 138 0.553 5.3926134721240093E-01
2L_3700086_SNP G A 0.116 21 160 0.03377 2.9109463444471198E-02
2L_3700094_SNP C T 0.4667 77 88 0.08917 7.3467662849310597E-02
2L_3700097_SNP A G 0.2528 45 133 0.4834 4.7443829182975572E-01
2L_3700107_SNP G C 0.2486 45 136 0.3223 3.1139518258365584E-01
2L_3700132_SNP A T 0.06286 11 164 0.6509 6.3729871429201213E-01
2L_3700229_SNP C T 0.2171 38 137 0.9105 9.0662923058702649E-01
2L_3700290_SNP G T 0.4244 73 99 0.3372 3.1099453917786846E-01
2L_3700325_SNP C T 0.09497 17 162 0.6559 6.4175679199258728E-01
2L_3700340_SNP T C 0.05405 10 175 0.5803 5.6980689637831972E-01
2L_3700369_SNP T C 0.3687 66 113 0.08598 7.3670591789228315E-02
2L_3700584_SNP A C 0.2291 41 138 0.533 5.1821710783416997E-01
2L_3700636_SNP A G 0.1399 27 166 0.4904 4.8260536294634027E-01
2L_3700643_SNP G A 0.4633 82 95 0.2205 2.0340795139988277E-01
2L_3700659_DEL GT AAA 0.1623 31 160 0.3471 3.3603741609679993E-01
2L_3700668_SNP A C 0.139 26 161 0.4444 4.3253979680865973E-01
2L_3700722_SNP T C 0.4545 80 96 0.03526 2.6341711511837257E-02
2L_3700739_INS TTTGG AA 0.4246 76 103 0.01736 1.2662476976633190E-02
2L_3700776_SNP C G 0.4972 90 91 0.2473 2.3070756936623871E-01
2L_3700851_SNP T A 0.05851 11 177 0.4964 4.8550733643227773E-01
2L_3700889_SNP G C 0.06599 13 184 0.08859 8.4521388477918014E-02
2L_3700969_SNP T A 0.1823 35 157 0.1184 1.1023773986373664E-01
2L_3700983_DEL A AA 0.1229 22 157 0.02764 2.1699080813704478E-02
2L_3701050_DEL T TGCTTCAAATTAACTATTAAAATCGTTTCCGAT 0.09392 17 164 0.9782 9.7747532521019431E-01
2L_3701122_SNP C A 0.1124 20 158 0.8818 8.7650681161181099E-01
2L_3701127_DEL C CAATTA 0.113 20 157 0.8789 8.7307253415587727E-01
2L_3701134_MNP GAA ATT 0.1124 20 158 0.8818 8.7650681161181099E-01
2L_3701140_SNP C T 0.1017 18 159 0.9223 9.1860104490170780E-01
2L_3701197_SNP A T 0.1381 25 156 0.8399 8.3394237775353697E-01
2L_3701310_SNP G A 0.07979 15 173 0.862 8.5815141216712854E-01
2L_3701311_SNP A G 0.08333 16 176 0.7846 7.8027016884603961E-01
2L_3701348_SNP G A 0.3333 59 118 0.9737 9.7269443852761373E-01
2L_3701367_SNP C A 0.1061 19 160 0.5817 5.6550557957963865E-01
2L_3701391_SNP A C 0.06316 12 178 0.9522 9.5123321188163212E-01
2L_3701393_SNP T C 0.3661 67 116 0.4477 4.3092329479220604E-01
2L_3701442_SNP G A 0.09945 18 163 0.6983 6.8824699798067512E-01
2L_3701475_SNP A G 0.3295 58 118 0.833 8.2580141823909126E-01
2L_3701478_SNP T C 0.322 57 120 0.7462 7.3545875210224865E-01
2L_3701616_SNP A T 0.4749 85 94 0.5527 5.3708377531727614E-01
2L_3701630_SNP G A 0.1038 19 164 0.886 8.8161309987908065E-01
2L_3701653_SNP G T 0.09497 17 162 0.8611 8.5461660005120776E-01
2L_3701702_SNP C A 0.06771 13 179 0.03625 3.3421572137933661E-02
2L_3701704_SNP A G 0.4824 82 88 0.5919 5.7182638719383583E-01
2L_3701749_SNP G A 0.4855 84 89 0.8744 8.7010260052470823E-01
2L_3701826_SNP T G 0.4659 82 94 0.3749 3.6173175076199704E-01
2L_3701833_SNP T G 0.382 68 110 0.2304 2.1796955113668248E-01
2L_3701862_SNP T C 0.07071 14 184 0.541 5.3875796675747223E-01
2L_3701863_SNP T A 0.3889 70 110 0.5049 4.9388468075886793E-01
2L_3701877_SNP C A 0.05641 11 184 0.8531 8.5159668338591299E-01
2L_3701928_SNP A G 0.4457 82 102 0.06396 5.8646248526174519E-02
2L_3701929_SNP T C 0.4615 84 98 0.09262 8.6655868684844206E-02
2L_3701931_SNP A G 0.4586 83 98 0.07921 7.1990103037797917E-02
2L_3701932_SNP A T 0.4754 87 96 0.1118 1.0395670640902521E-01
2L_3701937_SNP C T 0.4581 82 97 0.1467 1.9081863410333155E-01
2L_3701938_SNP C A 0.452 80 97 0.2146 2.6528900463496874E-01
2L_3701949_SNP C T 0.4751 86 95 0.1171 1.0895109926233326E-01
2L_3701962_SNP C T 0.4444 80 100 0.4254 4.1502646904718010E-01
2L_3702107_SNP T C 0.44 77 98 0.9524 9.5078723633174256E-01
2L_3702199_SNP T A 0.2097 39 147 0.3843 3.7490587138412357E-01
2L_3702516_SNP A G 0.07732 15 179 0.1709 1.6582436179672622E-01
2L_3702529_SNP A G 0.3533 65 119 0.3688 3.5234069017410918E-01
2L_3702687_SNP T C 0.07772 15 178 0.9112 9.0923617408084056E-01
2L_3702749_SNP A G 0.3587 66 118 0.1919 1.8064369281753401E-01
2L_3702774_SNP G C 0.1892 35 150 0.9675 9.6685990950260059E-01
2L_3702797_SNP T A 0.1359 25 159 0.4887 4.7973787467423690E-01
2L_3702815_SNP A C 0.4703 87 98 0.2781 2.6976777172577771E-01
2L_3702823_SNP C G 0.1398 26 160 0.4401 4.3192028720108000E-01
2L_3702830_SNP T G 0.4378 81 104 0.5231 5.2143139610678069E-01
2L_3702837_SNP A G 0.2674 50 137 0.0898 8.0183340961552080E-02
2L_3702847_SNP C T 0.1414 27 164 0.999 9.9894768381300558E-01
2L_3702852_SNP T C 0.09474 18 172 0.3286 3.1917353875405963E-01
2L_3702856_SNP G C 0.09091 17 170 0.3048 2.9260324111193370E-01
2L_3702870_SNP C T 0.1514 28 157 0.5103 5.0322717582965582E-01
2L_3702883_SNP C A 0.08649 16 169 0.8468 8.4326898892093682E-01
2L_3702896_SNP T C 0.4674 86 98 0.3603 3.4558255863697640E-01
2L_3702938_SNP A G 0.07568 14 171 0.8549 8.5168634372729946E-01
2L_3702942_SNP G A 0.4229 74 101 0.8697 8.6292801762541638E-01
2L_3702944_SNP G A 0.1038 19 164 0.9619 9.6089901112732046E-01
2L_3703013_DEL GAA TTCTC 0.06283 12 179 0.4061 3.9405834744582358E-01
2L_3703019_SNP G A 0.3051 54 123 0.4685 4.5076629812451907E-01
2L_3703026_SNP C T 0.4302 77 102 0.9393 9.3661245954153782E-01
2L_3703031_SNP G A 0.3333 59 118 0.4008 3.8162077257818916E-01
2L_3703033_SNP A G 0.1784 33 152 0.7049 6.9858206082543961E-01
2L_3703043_SNP T C 0.2291 41 138 0.7376 7.2884796778254723E-01
2L_3703094_SNP A C 0.3246 62 129 0.4094 3.9769222062084875E-01
2L_3703106_SNP G T 0.4624 86 100 0.674 6.6760905820237304E-01
2L_3703118_SNP A G 0.3387 63 123 0.284 2.6722535962943128E-01
2L_3703134_SNP A G 0.3933 70 108 0.9788 9.7817285431590550E-01
2L_3703135_SNP C G 0.3883 73 115 0.2899 2.7620726238808802E-01
2L_3703258_INS GG G 0.08287 15 166 0.5233 5.1696900360728693E-01
2L_3703264_SNP C G 0.4693 84 95 0.8051 7.9496719860306775E-01
2L_3703307_SNP A G 0.05263 10 180 0.5449 5.3596401344478317E-01
2L_3703331_SNP T C 0.3459 64 121 0.1282 1.1464734034730906E-01
2L_3703368_SNP A G 0.1244 24 169 0.2577 2.4843143942163182E-01
2L_3703446_SNP G C 0.2486 46 139 0.06817 6.3618919902198368E-02
2L_3703454_DEL A ATACAT 0.06215 11 166 0.2218 2.1759970579689059E-01
2L_3703467_SNP T A 0.08511 16 172 0.8626 8.5823665077971223E-01
2L_3703472_SNP A G 0.3352 60 119 0.8549 8.4982660844622326E-01
2L_3703476_SNP C A 0.2443 43 133 0.677 6.6604213845453708E-01
2L_3703499_SNP A G 0.2819 53 135 0.1019 9.6636118681011407E-02
2L_3703518_SNP T G 0.08649 16 169 0.8127 8.0852347740744235E-01
2L_3703530_SNP G A 0.08995 17 172 0.9454 9.4402295382338353E-01
2L_3703603_SNP T C 0.06878 13 176 0.6822 6.7358514891936050E-01
2L_3703641_SNP A G 0.08602 16 170 0.8452 8.4223848864447970E-01
2L_3703652_SNP C T 0.4171 78 109 0.05442 4.6899740322761889E-02
2L_3703655_SNP A G 0.414 77 109 0.04333 3.6715156856227685E-02
2L_3703743_SNP A T 0.4032 75 111 0.2368 2.1941340699231360E-01
2L_3703819_SNP G A 0.06952 13 174 0.9316 9.2926613380185430E-01
2L_3703851_SNP T G 0.328 61 125 0.6634 6.5486468892293703E-01
2L_3703855_SNP A T 0.4541 84 101 0.6409 6.2829454767854309E-01
2L_3703863_SNP A T 0.371 69 117 0.1986 1.8914580494676447E-01
2L_3703873_SNP G A 0.08511 16 172 0.9269 9.2514660897559264E-01
2L_3703906_SNP C T 0.2514 44 131 0.2808 2.5970807712914035E-01
2L_3703909_SNP C A 0.2457 43 132 0.264 2.4311066237540868E-01
2L_3703912_SNP T C 0.1011 19 169 0.4004 3.8545215543338196E-01
2L_3703915_SNP T G 0.3369 63 124 0.7034 6.9500818997723524E-01
2L_3703939_SNP A T 0.2011 35 139 0.7688 7.6016140542820598E-01
2L_3703999_SNP T C 0.3889 70 110 0.2528 2.3547454043957350E-01
2L_3704068_SNP C T 0.05612 11 185 0.7093 7.0497008880638168E-01
2L_3704139_SNP A G 0.1517 27 151 0.8297 8.2172395587613523E-01
2L_3704145_SNP C T 0.1534 27 149 0.9438 9.4086729267148317E-01
2L_3704162_SNP C A 0.2742 51 135 0.1407 1.2885177604853570E-01
2L_3704177_SNP A T 0.4884 84 88 0.1512 1.3331052290135459E-01
2L_3704179_SNP G T 0.2623 48 135 0.1728 1.5939547186192904E-01
2L_3704205_SNP C G 0.2346 42 137 0.2102 1.9746786640209890E-01
2L_3704248_SNP A G 0.05759 11 180 0.4525 4.4964437101115862E-01
2L_3704291_SNP A G 0.4746 84 93 0.4434 4.2755591251225811E-01
2L_3704326_DEL A ACCATCGAA 0.1742 31 147 0.9208 9.1685995472953552E-01
2L_3704339_SNP A G 0.1778 32 148 0.8913 8.8643284896643315E-01
2L_3704359_SNP A G 0.1094 21 171 0.448 4.4121497410653265E-01
2L_3704373_SNP G C 0.1292 23 155 0.9923 9.9191650871725368E-01
2L_3704518_SNP C T 0.2394 45 143 0.3916 3.8032967304579413E-01
2L_3704658_DEL C CATTTC 0.07692 14 168 0.3389 3.2034493929841346E-01
2L_3704677_INS GCA G 0.2079 37 141 0.9002 8.9825300596722479E-01
2L_3704707_SNP C T 0.1705 30 146 0.6795 6.6289959335335458E-01
2L_3704734_SNP T G 0.4915 87 90 0.3926 3.7404792257933905E-01
2L_3704740_SNP C A 0.4835 88 94 0.4467 4.3301328759886470E-01
2L_3704747_SNP T G 0.4917 89 92 0.4496 4.3537095599221476E-01
2L_3704778_SNP A G 0.06593 12 170 0.826 8.2066467149376154E-01
2L_3704846_INS TT T 0.35 63 117 0.6787 6.7637119232915111E-01
2L_3704859_SNP G A 0.383 72 116 0.9779 9.7739340369163630E-01
2L_3704908_SNP G T 0.4121 75 107 0.385 3.7140500591955539E-01
2L_3704987_SNP C T 0.3587 66 118 0.5179 5.0271474777119984E-01
2L_3704993_SNP A G 0.08287 15 166 0.6723 6.9927527634294728E-01
2L_3704996_SNP T C 0.2849 53 133 0.402 3.8570229476111750E-01
2L_3705000_SNP A G 0.3743 70 117 0.4196 4.0386060876126140E-01
2L_3705023_SNP T A 0.2872 54 134 0.385 3.7240452902790855E-01
2L_3705029_SNP G T 0.4764 91 100 0.6889 6.8529237268198329E-01
2L_3705030_SNP T G 0.4789 91 99 0.7487 7.4599384535031066E-01
2L_3705411_SNP T A 0.3817 71 115 0.8391 8.3483927012461945E-01
2L_3705617_SNP A T 0.2176 42 151 0.5783 5.7567462282638560E-01
2L_3705627_SNP T C 0.2188 42 150 0.6158 6.1279608721186007E-01
2L_3705634_SNP C T 0.1436 28 167 0.3749 3.7014364996640081E-01
2L_3705650_SNP T A 0.07254 14 179 0.7861 7.8423032965766326E-01
2L_3705651_SNP C A 0.0567 11 183 0.7322 7.3002585327898140E-01
2L_3705715_SNP T A 0.2073 40 153 0.3419 3.3207249944341233E-01
2L_3705731_SNP C A 0.2404 44 139 0.4899 4.7832281005012667E-01
2L_3705761_SNP T C 0.1979 38 154 0.2843 2.7732951230825365E-01
2L_3705829_SNP T C 0.356 68 123 0.3065 2.9435880144349169E-01
2L_3705854_SNP C T 0.1641 32 163 0.1809 1.7437874321353675E-01
2L_3705857_SNP A T 0.05076 10 187 0.6432 6.3893429620483255E-01
2L_3706152_SNP G A 0.05025 10 189 0.003456 3.1842933141490093E-03
2L_3706158_INS T AA 0.0565 10 167 0.002458 3.2014142861135279E-03
2L_3706174_SNP A C 0.05051 10 188 0.003519 3.1653718823821267E-03
2L_3706195_SNP T A 0.2926 55 133 0.3738 3.6547831282557941E-01
2L_3706221_SNP A T 0.05076 10 187 0.00307 2.8340041835201355E-03
2L_3706260_SNP T C 0.2723 52 139 0.04254 3.9164346532505681E-02
2L_3706276_SNP A C 0.369 69 118 0.04773 4.4554448503001026E-02
2L_3706285_SNP T C 0.4262 78 105 0.5931 5.7955217096455947E-01
2L_3706314_SNP T A 0.3424 63 121 0.1918 1.7890780215436930E-01
2L_3706341_SNP C T 0.05181 10 183 0.003958 3.2449511149954869E-03
2L_3706382_SNP G A 0.4148 73 103 0.08816 7.5540957408060175E-02
2L_3706473_SNP T G 0.07179 14 181 0.1688 1.6214463643523613E-01
2L_3706478_SNP G A 0.05528 11 188 0.005591 5.1906761221908798E-03
2L_3706493_DEL C TTCGGTT 0.06091 12 185 0.9924 9.9229614498776841E-01
2L_3706529_SNP T C 0.1152 22 169 0.07029 6.5895097861743662E-02
2L_3706575_SNP A T 0.1179 23 172 0.6808 6.7554985087710939E-01
2L_3706610_SNP G T 0.4945 90 92 0.7937 7.8624161961858985E-01
2L_3706837_SNP T G 0.3503 62 115 0.5534 5.4405267143011793E-01
2L_3706898_SNP T C 0.07812 15 177 0.1513 1.4178792664710693E-01
2L_3706909_SNP C T 0.1141 21 163 0.5199 5.0948557510075809E-01
2L_3707178_SNP T C 0.2373 42 135 0.2405 2.1815804149716578E-01
2L_3707227_SNP T A 0.2804 53 136 0.04571 3.9747138989270521E-02
2L_3707257_SNP C T 0.05556 11 187 0.5974 5.9351788459274801E-01
2L_3707336_SNP C G 0.1173 23 173 0.7849 7.8377737378074830E-01
2L_3707387_SNP A G 0.05025 10 189 0.187 1.8317087674747690E-01
2L_3707477_SNP A T 0.2634 49 137 0.6746 6.6349055769041310E-01
2L_3707480_SNP A G 0.2246 42 145 0.6498 6.4187929124279686E-01
2L_3707492_SNP T A 0.25 48 144 0.5997 5.9384183831617188E-01
2L_3707508_SNP C T 0.2083 40 152 0.7123 7.0864339639969398E-01
2L_3707509_SNP T A 0.3545 67 122 0.6397 6.2986274828007649E-01
2L_3707682_SNP T C 0.3333 55 110 0.8142 8.0410275397999631E-01
2L_3707727_SNP G C 0.3316 63 127 0.4764 4.6440202353703453E-01
2L_3707728_SNP A C 0.3333 64 128 0.4319 4.2115602538907237E-01
2L_3707770_SNP T C 0.2031 39 153 0.4174 4.1079138668109527E-01
2L_3707915_SNP A T 0.2461 47 144 0.2089 1.9768445229475318E-01
2L_3708150_SNP A G 0.06667 13 182 0.369 3.6182754104929848E-01
2L_3708207_SNP A G 0.06061 12 186 0.8342 8.3248179544188772E-01
2L_3708210_SNP A G 0.2256 44 151 0.5396 5.3230788355458858E-01
2L_3708262_SNP C A 0.4974 94 95 0.4159 4.0471469440839170E-01
2L_3708287_SNP T C 0.3495 65 121 0.718 7.0905687686891405E-01
2L_3708289_SNP T C 0.3657 64 111 0.6018 5.9200185806763650E-01
2L_3708413_SNP A G 0.2128 40 148 0.3267 3.1458837336539169E-01
2L_3708471_SNP A G 0.117 22 166 0.06177 5.8437744572869613E-02
2L_3708480_SNP C G 0.2619 44 124 0.2957 2.8399376551374300E-01
2L_3708483_SNP G A 0.3421 65 125 0.2665 2.5880853562633033E-01
2L_3708692_SNP G A 0.07576 15 183 0.6808 6.7772028318073985E-01
2L_3708890_SNP A T 0.0625 12 180 0.2725 2.6231868180746287E-01
2L_3708894_SNP A T 0.1957 36 148 0.4191 4.0408190843702352E-01
2L_3708954_SNP C T 0.3246 62 129 0.9385 9.3741690717351256E-01
2L_3709014_SNP G A 0.1204 23 168 0.474 4.6549390773395483E-01
2L_3709118_SNP A T 0.1875 33 143 0.7833 7.7377072116100287E-01
2L_3709184_SNP A G 0.288 55 136 0.8639 8.6155867084565030E-01
2L_3709233_SNP G T 0.2169 36 130 0.3421 3.2820290245294026E-01
2L_3709240_SNP A C 0.3069 58 131 0.897 8.9563824394508895E-01
2L_3709246_SNP T A 0.377 69 114 0.2957 2.8169865412118877E-01
2L_3709247_DEL CT C 0.4024 68 101 0.2931 2.8181472596883750E-01
2L_3709250_SNP C T 0.1307 23 153 0.04125 3.6871751708989493E-02
2L_3709308_SNP T C 0.2011 38 151 0.9356 9.3399371197608405E-01
2L_3709317_SNP G A 0.2663 49 135 0.8784 8.7473057536680654E-01
2L_3709353_SNP A G 0.3407 62 120 0.5388 5.2793483074861847E-01
2L_3709435_SNP C T 0.07071 14 184 0.2294 2.2451484482861095E-01
2L_3709439_SNP G T 0.05759 11 180 0.4427 4.3413859221882378E-01
2L_3709496_SNP T G 0.1323 25 164 0.8462 8.4259471325840574E-01
2L_3709514_SNP C T 0.08763 17 177 0.1878 1.7958542235620634E-01
2L_3709541_SNP G C 0.102 20 176 0.4281 4.2151974005069359E-01
2L_3709604_SNP T G 0.05102 10 186 0.145 1.3947665394887920E-01
2L_3709614_INS ATGAGTAATAGTAATGAGTAATAATAA A 0.0567 11 183 0.681 6.7727999317420684E-01
2L_3709622_SNP C G 0.08205 16 179 0.3507 3.4740981649451086E-01
2L_3709663_SNP C T 0.4021 76 113 0.6902 6.8338818432098725E-01
2L_3709720_SNP A T 0.08718 17 178 0.326 3.1704200396839022E-01
2L_3709723_SNP T C 0.1538 30 165 0.5272 5.2073537422711258E-01
2L_3709734_SNP A G 0.3056 55 125 0.9076 9.0576428611562165E-01
2L_3709769_SNP A T 0.3315 59 119 0.9415 9.4042872892002238E-01
2L_3709771_SNP T C 0.05699 11 182 0.1172 1.1215639813543177E-01
2L_3709778_SNP T C 0.4611 83 97 0.6181 6.1312550071240479E-01
2L_3709779_SNP G A 0.3258 58 120 0.9675 9.6691726731012573E-01
2L_3709945_SNP T C 0.06486 12 173 0.4825 4.7011352491550407E-01
2L_3710050_SNP T A 0.06599 13 184 0.2372 2.3131441995198998E-01
2L_3710075_SNP C T 0.07071 14 184 0.2303 2.2567256382597201E-01
2L_3710081_SNP C T 0.06599 13 184 0.2767 2.7103454357426948E-01
2L_3710238_SNP A T 0.07692 15 180 0.9161 9.1474055350679073E-01
2L_3710379_SNP C G 0.09474 18 172 0.81 8.0514435632502879E-01
2L_3710400_SNP T C 0.08901 17 174 0.9925 9.9226708683957610E-01
2L_3710425_SNP G A 0.3989 71 107 0.7543 7.5508224273326785E-01
2L_3710502_SNP T C 0.1263 24 166 0.6242 6.3257492970521378E-01
2L_3710652_SNP A G 0.1587 30 159 0.4609 4.5342057106949463E-01
2L_3710662_SNP A G 0.1684 32 158 0.3743 3.6574845563187142E-01
2L_3710701_SNP A T 0.1276 25 171 0.7623 7.5891628458049842E-01
2L_3710733_SNP T C 0.4703 87 98 0.8242 8.1929035984508536E-01
2L_3710734_SNP T C 0.4645 85 98 0.8643 8.6002131041674201E-01
2L_3710764_SNP A C 0.328 61 125 0.5926 5.8183822315568356E-01
2L_3710806_SNP C G 0.1282 25 170 0.4986 4.9170535969306528E-01
2L_3710830_SNP A T 0.08122 16 181 0.7681 7.6598112930933659E-01
2L_3710938_SNP A G 0.268 52 142 0.8394 8.3640623030617611E-01
2L_3710956_SNP C G 0.276 53 139 0.8972 8.9570745571091615E-01
2L_3711010_SNP C T 0.486 87 92 0.5505 5.4918014907504920E-01
2L_3711042_SNP A G 0.337 61 120 0.4222 4.2394407015273894E-01
2L_3711046_SNP G T 0.3443 63 120 0.2689 2.5217597774033429E-01
2L_3711064_SNP A G 0.3462 63 119 0.2808 2.6490095118110391E-01
2L_3711118_SNP G C 0.2766 52 136 0.2352 2.2335793560926787E-01
2L_3711130_SNP T G 0.2727 51 136 0.2645 2.5451266591113830E-01
2L_3711191_SNP T G 0.2646 50 139 0.4067 3.9672178154064142E-01
2L_3711192_SNP C G 0.414 77 109 0.5923 6.0102653442588061E-01
2L_3711203_SNP A T 0.2541 47 138 0.5557 5.4848899597808787E-01
2L_3711212_SNP A T 0.4426 81 102 0.04867 4.3544798160600320E-02
2L_3711286_SNP C T 0.224 41 142 0.1524 1.4879812142123394E-01
2L_3711370_SNP T C 0.1658 31 156 0.1032 9.5991057592676010E-02
2L_3711403_SNP T C 0.164 31 158 0.04638 4.1758865223437108E-02
2L_3711620_SNP A C 0.1559 29 157 0.5468 5.3882364180292119E-01
2L_3711635_SNP A C 0.06842 13 177 0.5603 5.5507449424333555E-01
2L_3711649_SNP C T 0.3298 63 128 0.7812 7.7707639653701222E-01
2L_3711651_SNP T G 0.3281 63 129 0.8172 8.1398642691559731E-01
2L_3711655_SNP A G 0.4684 89 101 0.5929 5.8246079473287482E-01
2L_3711684_SNP G A 0.2054 38 147 0.4525 4.4187511875277585E-01
2L_3711754_SNP A G 0.3892 72 113 0.2965 2.8734419854429216E-01
2L_3711789_SNP T G 0.4278 77 103 0.9348 9.3250793609796023E-01
2L_3711824_SNP G A 0.3807 67 109 0.7884 7.7978086096587995E-01
2L_3711829_DEL T TT 0.4 72 108 0.7717 7.6451026055475724E-01
2L_3711849_DEL TT T 0.3871 72 114 0.3056 2.9106364833211595E-01
2L_3711855_SNP T A 0.07732 15 179 0.1284 1.2168387953991289E-01
2L_3711890_SNP G A 0.414 77 109 0.2068 1.9370503714552134E-01
2L_3711903_SNP A G 0.09474 18 172 0.4684 4.5950657715844256E-01
2L_3711915_SNP A T 0.3817 71 115 0.2746 2.6217802674648971E-01
2L_3711942_INS GTATTTG G 0.05263 10 180 0.8054 8.0187120373617427E-01
2L_3711992_DEL A AG 0.09143 16 159 0.286 2.7035968848950587E-01
2L_3712062_INS T TGTGGCGC 0.2579 49 141 0.9322 9.3076044594108986E-01
2L_3712097_SNP T C 0.06091 12 185 0.3555 3.5006114546340761E-01
2L_3712102_SNP T C 0.05584 11 186 0.2305 2.2565703049374952E-01
2L_3712119_SNP G A 0.1082 21 173 0.5891 5.8246540761552623E-01
2L_3712158_SNP G C 0.08854 17 175 0.3766 3.6760340405724512E-01
2L_3712161_SNP C T 0.08947 17 173 0.2897 2.7996285118577746E-01
2L_3712198_SNP T C 0.1093 20 163 0.4573 4.3923877135320311E-01
2L_3712214_SNP T C 0.1056 19 161 0.5186 4.9860794667284991E-01
2L_3712228_SNP A C 0.09945 18 163 0.9171 9.1491048195005453E-01
2L_3712230_SNP G A 0.07937 15 174 0.1079 1.0656916678437867E-01
2L_3712245_SNP T G 0.3652 65 113 0.08853 7.4918919064801817E-02
2L_3712286_SNP A C 0.07487 14 173 0.1173 1.1048043533957141E-01
2L_3712291_SNP A T 0.07447 14 174 0.1066 1.0022419727976062E-01
2L_3712427_SNP T C 0.08247 16 178 0.8566 8.5388197739855420E-01
2L_3712551_SNP A T 0.1749 32 151 0.6701 6.6455248202255945E-01
2L_3712603_SNP A C 0.05025 10 189 0.7187 7.1808655351559458E-01
2L_3712625_SNP A C 0.2283 42 142 0.957 9.5555195742182242E-01
2L_3712629_SNP G T 0.3081 57 128 0.05147 4.4305472736330211E-02
2L_3712639_SNP T G 0.3 54 126 0.06047 5.0037971025019314E-02
2L_3712642_SNP C T 0.3081 57 128 0.05403 4.6564986254397610E-02
2L_3712731_SNP A T 0.1955 35 144 0.2144 2.0232556781564881E-01
2L_3712756_SNP G A 0.1421 26 157 0.7857 7.7940033172876910E-01
2L_3712758_SNP C G 0.1374 25 157 0.9779 9.7732926774430540E-01
2L_3712759_SNP A C 0.3571 65 117 0.07171 6.2496233848959658E-02
2L_3712806_SNP T G 0.442 80 101 0.277 2.6360799273749524E-01
2L_3712939_SNP G A 0.05319 10 178 0.506 4.9695187375834915E-01
2L_3712987_SNP G T 0.07292 14 178 0.03867 3.5368120589786708E-02
2L_3712990_SNP C A 0.1135 21 164 0.1058 9.6324478517008427E-02
2L_3712998_SNP G C 0.1183 22 164 0.1558 1.4474102479726336E-01
2L_3712999_SNP A T 0.05263 10 180 0.4948 4.8572467622604154E-01
2L_3713007_SNP G T 0.05263 10 180 0.4948 4.8572467622604154E-01
2L_3713024_SNP G A 0.05263 10 180 0.4948 4.8572467622604154E-01
2L_3713068_SNP G A 0.209 37 140 0.5354 5.1852022384323582E-01
2L_3713096_SNP G C 0.095 19 181 0.2785 2.7545276023036513E-01
2L_3713168_SNP G A 0.1036 20 173 0.9597 9.5892253860686982E-01
2L_3713195_SNP T A 0.09694 19 177 0.8262 8.2433263754684571E-01
2L_3713221_SNP C A 0.3842 68 109 0.7888 7.8498888129136468E-01
2L_3713223_DEL T TA 0.1488 25 143 0.4845 4.6646333147174390E-01
2L_3713226_SNP G T 0.157 27 145 0.6328 6.2032683874706884E-01
2L_3713227_SNP G A 0.1371 24 151 0.2933 2.8159044362577412E-01
2L_3713231_SNP T A 0.2011 37 147 0.2419 2.2653144181619345E-01
2L_3713248_SNP A G 0.09783 18 166 0.2857 2.7778851257535109E-01
2L_3713251_SNP C T 0.05025 10 189 0.2053 2.0131665526082754E-01
2L_3713275_SNP G C 0.09836 18 165 0.5489 5.4040914467279055E-01
2L_3713322_SNP A C 0.3039 55 126 0.626 6.1508818317241054E-01
2L_3713331_SNP T C 0.06 12 188 0.2252 2.2226791944389723E-01
2L_3713367_SNP G T 0.3146 56 122 0.6341 6.2085494424783416E-01
2L_3713453_SNP C A 0.2421 46 144 0.1075 1.0715344625363032E-01
2L_3713492_SNP A G 0.07143 14 182 0.058 5.4444105527386558E-02
2L_3713501_SNP C A 0.1183 22 164 0.9734 9.7278574199524204E-01
2L_3713521_SNP A C 0.07614 15 182 0.08211 7.8247656770905671E-02
2L_3713572_SNP T G 0.1633 32 164 0.6661 6.6117763634081217E-01
2L_3713630_SNP T G 0.1809 34 154 0.7272 7.1899433679848923E-01
2L_3713649_SNP C A 0.2363 43 139 0.6222 6.1006798600103029E-01
2L_3713665_SNP A G 0.06283 12 179 0.2855 2.7515932829127110E-01
2L_3713668_SNP T G 0.1604 30 157 0.4896 4.7820086597055345E-01
2L_3713729_SNP C A 0.1368 26 164 0.4459 4.3321938973294771E-01
2L_3713795_SNP T C 0.2888 54 133 0.4632 4.5482148889298568E-01
2L_3713966_SNP A G 0.4699 86 97 0.2122 2.0058771971199052E-01
2L_3714053_SNP G C 0.4945 90 92 0.2364 2.2936455847958903E-01
2L_3714072_SNP A C 0.3027 56 129 0.05819 5.1392086827974762E-02
2L_3714422_SNP T C 0.09326 18 175 0.8587 8.5578626864826524E-01
2L_3714629_SNP T G 0.07772 15 178 0.9355 9.3453249144289186E-01
2L_3714650_SNP C A 0.1106 22 177 0.8161 8.1449590807631878E-01
2L_3714691_SNP A G 0.1543 29 159 0.6109 5.9960323463375520E-01
2L_3714730_SNP A G 0.05 10 190 0.3736 3.7058174998426818E-01
2L_3714769_SNP G A 0.4602 81 95 0.9564 9.5462738365567557E-01
2L_3714961_SNP A C 0.1361 26 165 0.8007 7.9670038209222116E-01
2L_3715081_SNP T C 0.1856 36 158 0.6555 6.5078903972160940E-01
2L_3715141_SNP T A 0.3051 54 123 0.8409 8.3518625974705385E-01
2L_3715387_SNP C T 0.3167 57 123 0.8213 8.1531807964227032E-01
2L_3715399_SNP A C 0.3204 58 123 0.7957 7.8940259589631490E-01
2L_3715465_SNP T C 0.1784 33 152 0.6034 5.9359578255058687E-01
2L_3715558_SNP C T 0.2108 39 146 0.9946 9.9445817300715411E-01
2L_3715561_SNP A G 0.07487 14 173 0.5061 4.9727256367643402E-01
2L_3715732_SNP G C 0.1183 22 164 0.8698 8.6645345064462875E-01
2L_3715753_SNP T C 0.2343 41 134 0.3865 3.6828681900080151E-01
2L_3716237_SNP G A 0.1179 23 172 0.888 8.8624128117697354E-01
2L_3716319_SNP T A 0.3204 58 123 0.6436 6.3331477332698261E-01
2L_3716345_SNP G A 0.2423 47 147 0.07187 6.8495992815610640E-02
2L_3716356_SNP T C 0.08718 17 178 0.9487 9.4821444394652388E-01
2L_3716451_SNP A G 0.4185 77 107 0.5405 5.3224683427934594E-01
2L_3716512_SNP C T 0.227 42 143 0.1948 1.8299427326621831E-01
2L_3716514_SNP A G 0.2299 43 144 0.2782 2.6636845708233492E-01
2L_3716524_SNP G A 0.1244 24 169 0.1451 1.3958926165638108E-01
2L_3716605_SNP G T 0.324 58 121 0.3053 2.8702836259060316E-01
2L_3716658_SNP G A 0.05584 11 186 0.5788 5.7454095841242803E-01
2L_3716713_SNP A T 0.3946 73 112 0.1373 1.2686220222388966E-01
2L_3716813_SNP A T 0.075 15 185 0.5737 5.7128984066932997E-01
2L_3716814_SNP A G 0.1361 26 165 0.319 3.1303918422171140E-01
2L_3716836_SNP C A 0.075 15 185 0.5737 5.7128984066932997E-01
2L_3716866_INS TT T 0.07738 13 155 0.4901 4.7697941712615288E-01
2L_3716904_SNP A T 0.1278 23 157 0.4264 4.0837195987120067E-01
2L_3716933_SNP A G 0.2717 50 134 0.8562 8.5178940255263380E-01
2L_3716945_SNP C G 0.1217 23 166 0.6465 6.4050674717181499E-01
2L_3716999_SNP T C 0.06566 13 185 0.1079 1.0454578935608416E-01
2L_3717017_SNP C A 0.05946 11 174 0.5754 5.6503796985390631E-01
2L_3717045_SNP T G 0.05978 11 173 0.3457 3.3061021167242888E-01
2L_3717102_SNP T C 0.4674 86 98 0.8484 8.4495369327853409E-01
2L_3717309_SNP A G 0.08466 16 173 0.165 1.5638101682656802E-01
2L_3717487_SNP T A 0.06186 12 182 0.6829 6.7829972716283504E-01
2L_3717503_SNP C T 0.08901 17 174 0.3419 3.3335917203042498E-01
2L_3717530_SNP C T 0.05 10 190 0.9928 9.9273903349967119E-01
2L_3717881_SNP G T 0.264 47 131 0.564 5.4972079570620802E-01
2L_3717889_SNP T A 0.1026 20 175 0.6748 6.7057355901262350E-01
2L_3717919_SNP T A 0.07071 14 184 0.4201 4.1535456739055709E-01
2L_3717922_SNP C T 0.07071 14 184 0.4201 4.1535456739055709E-01
2L_3717941_SNP T A 0.2682 48 131 0.5945 5.8010868312921204E-01
2L_3717950_SNP T G 0.06186 12 182 0.5943 5.8884344358986307E-01
2L_3717956_SNP T A 0.06633 13 183 0.3857 3.7933507244185494E-01
2L_3718036_SNP C T 0.2459 45 138 0.1003 9.3646194224256463E-02
2L_3718037_SNP A G 0.2473 45 137 0.108 1.0021996874800831E-01
2L_3718040_INS T TATGAATGT 0.2216 39 137 0.2117 1.9962378461907127E-01
2L_3718049_SNP A G 0.1309 25 166 0.4844 4.7615250827742250E-01
2L_3718199_SNP T C 0.05102 10 186 0.213 2.0717775376732173E-01
2L_3718317_SNP A G 0.1354 26 166 0.7296 7.2621363579401432E-01
2L_3718340_SNP A C 0.05051 10 188 0.4849 4.8268166443233340E-01
2L_3718354_SNP C T 0.1481 28 161 0.881 8.7870162177318556E-01
2L_3718388_SNP C A 0.1935 36 150 0.6178 6.1569126895415760E-01
2L_3718624_SNP T C 0.3407 62 120 0.6783 6.6764765065835630E-01
2L_3718712_SNP T C 0.1406 27 165 0.657 6.5091420508764752E-01
2L_3718834_SNP G T 0.1885 36 155 0.5526 5.4440399131510908E-01
2L_3718849_SNP C G 0.4536 83 100 0.3508 3.4542695663384393E-01
2L_3718864_SNP T C 0.1361 26 165 0.6158 6.1005169284233873E-01
2L_3718969_SNP A T 0.1223 23 165 0.7543 7.5016632433356678E-01
2L_3718990_SNP A C 0.1323 25 164 0.7054 6.9985092193941467E-01
2L_3719027_SNP G T 0.1518 29 162 0.829 8.2580499732085355E-01
2L_3719043_SNP T A 0.4171 78 109 0.02556 2.3367890998406363E-02
2L_3719120_SNP T G 0.07853 15 176 0.209 2.0057875202875342E-01
2L_3719125_SNP T C 0.3158 60 130 0.01614 1.4530358591427690E-02
2L_3719155_SNP A G 0.2253 41 141 0.9603 9.5966630762645999E-01
2L_3719191_SNP T A 0.2328 44 145 0.7402 7.3581358479789238E-01
2L_3719289_SNP C T 0.05612 11 185 0.3035 2.9642168439747485E-01
2L_3719678_SNP A T 0.08122 16 181 0.9584 9.5803531049899127E-01
2L_3719679_SNP G A 0.07653 15 181 0.9827 9.8252367489431791E-01
2L_3719717_SNP G A 0.3552 65 118 0.6746 6.6736649124841019E-01
2L_3719729_SNP A C 0.3497 64 119 0.7685 7.6243803141490774E-01
2L_3719764_SNP A T 0.1714 30 145 0.6028 5.8738678859042426E-01
2L_3720027_SNP C T 0.1872 35 152 0.9578 9.5644716806463570E-01
2L_3720269_SNP G A 0.1135 21 164 0.4529 4.4069873082566413E-01
2L_3720297_SNP T A 0.05584 11 186 0.9918 9.9171482182430248E-01
2L_3720325_SNP A G 0.05076 10 187 0.9548 9.5441717476606036E-01
2L_3720326_SNP G A 0.06091 12 185 0.9678 9.6751103423381324E-01
2L_3720332_SNP C A 0.1223 23 165 0.4951 4.8707032890482771E-01
2L_3720509_SNP T A 0.1547 28 153 0.9972 9.9710824768325568E-01
2L_3720514_SNP A G 0.06154 12 183 0.8433 8.4199250070600029E-01
2L_3720556_SNP G A 0.05641 11 184 0.9881 9.8800249571200260E-01
2L_3720596_SNP G A 0.2762 50 131 0.8704 8.6606748039520032E-01
2L_3720614_SNP A G 0.375 66 110 0.9372 9.3481818412366968E-01
2L_3720617_SNP T A 0.3077 52 117 0.9984 9.9831647801840195E-01
2L_3720667_SNP C T 0.2857 54 135 0.8692 8.6567822857902299E-01
2L_3720720_SNP T C 0.0973 18 167 0.4954 4.8168947524251449E-01
2L_3720775_SNP T C 0.127 24 165 0.9889 9.8857584525374065E-01
2L_3720842_SNP A G 0.05978 11 173 0.6973 6.9344087174627389E-01
2L_3720843_SNP A T 0.06011 11 172 0.6953 6.9063345440748614E-01
2L_3720915_SNP T A 0.07027 13 172 0.1865 1.8069829590138520E-01
2L_3720935_SNP A G 0.2865 55 137 0.5958 5.8813534953014879E-01
2L_3720940_SNP C T 0.05319 10 178 0.3647 3.6015986253275267E-01
2L_3720951_SNP A G 0.06383 12 176 0.2225 2.1761298560192455E-01
2L_3720977_SNP G T 0.3946 73 112 0.3552 3.4506276887044640E-01
2L_3721108_SNP G T 0.1768 32 149 0.6299 6.2292670867135125E-01
2L_3721132_SNP A C 0.06417 12 175 0.2794 2.7551136361151018E-01
2L_3721134_SNP A T 0.06417 12 175 0.2657 2.5976766800930029E-01
2L_3721145_SNP C A 0.1414 27 164 0.7551 7.5071081593446931E-01
2L_3721161_SNP T A 0.06417 12 175 0.2271 2.2051208384773768E-01
2L_3721167_SNP C G 0.1882 35 151 0.6465 6.3426215557116183E-01
2L_3721186_SNP A T 0.1989 37 149 0.4946 4.7947997110974294E-01
2L_3721187_SNP G A 0.1958 37 152 0.6207 6.0971496666800962E-01
2L_3721196_SNP C T 0.06878 13 176 0.4619 4.5449752122252285E-01
2L_3721252_SNP A C 0.1852 35 154 0.4122 4.0198143917618812E-01
2L_3721263_DEL T TT 0.1492 27 154 0.8257 8.2385736715077540E-01
2L_3721301_SNP A C 0.1765 33 154 0.9113 9.0947904862305740E-01
2L_3721598_SNP T C 0.05699 11 182 0.555 5.4896086429352764E-01
2L_3721613_SNP C T 0.1304 24 160 0.06995 6.2200850403284026E-02
2L_3721625_SNP C A 0.1892 35 150 0.482 4.7002622091161117E-01
2L_3721772_SNP G A 0.05641 11 184 0.4759 4.7120158880715413E-01
2L_3721803_SNP T C 0.08556 16 171 0.4308 4.1606483442963504E-01
2L_3721834_SNP A C 0.06186 12 182 0.238 2.2887942258392813E-01
2L_3721933_SNP T C 0.06633 13 183 0.6553 6.5132310907984547E-01
2L_3722019_SNP C T 0.08511 16 172 0.639 6.3195850440942336E-01
2L_3722107_SNP G A 0.1522 28 156 0.2378 2.2750988328035282E-01
2L_3722120_SNP A T 0.08995 17 172 0.7459 7.4112301928994739E-01
2L_3722140_SNP C T 0.2818 51 130 0.2014 1.8706719142294792E-01
2L_3722191_SNP G T 0.06633 13 183 0.3241 3.1721857726272296E-01
2L_3722203_SNP A T 0.06599 13 184 0.3231 3.1750066100174434E-01
2L_3722272_SNP T C 0.1538 30 165 0.0924 8.9890988620793366E-02
2L_3722280_SNP G A 0.151 29 163 0.1151 1.1027839113715665E-01
2L_3722282_SNP C T 0.2944 53 127 0.5324 5.1918015594910671E-01
2L_3722433_SNP G A 0.234 44 144 0.3283 3.1671953588198953E-01
2L_3722532_SNP T C 0.1106 22 177 0.3801 3.7654852025752361E-01
2L_3722790_SNP T C 0.05291 10 179 0.8751 8.7216113602473899E-01
2L_3723033_SNP C A 0.2703 50 135 0.7538 7.4831470082115392E-01
2L_3723078_SNP T C 0.06667 13 182 0.2547 2.5072671111141831E-01
2L_3723093_SNP T C 0.3276 57 117 0.6356 6.2359887553174909E-01
2L_3723265_SNP G A 0.06878 13 176 0.5642 5.5440994059130100E-01
2L_3723291_SNP G C 0.05699 11 182 0.7386 7.3500420497620778E-01
2L_3723292_DEL A ATAAACAAAAGAT 0.06186 12 182 0.7072 7.0387608760383835E-01
2L_3723310_SNP C A 0.05699 11 182 0.9046 9.0347431124881072E-01
2L_3723428_SNP C T 0.2684 51 139 0.5269 5.1686735314358367E-01
2L_3723527_DEL A ATTGTA 0.0567 11 183 0.2077 2.0273781830942761E-01
2L_3723545_SNP T G 0.05155 10 184 0.3327 3.2855722014647926E-01
2L_3723546_SNP A T 0.3966 71 108 0.7673 7.5930157616608840E-01
2L_3723563_SNP G A 0.1011 19 169 0.7096 7.0205447323348480E-01
2L_3723611_DEL T TAAT 0.06091 12 185 0.23 2.2716948204818088E-01
2L_3723618_SNP A G 0.2158 41 149 0.2423 2.3529991539088135E-01
2L_3723664_SNP C T 0.4057 71 104 0.8942 8.8919753408227298E-01
2L_3723676_SNP T G 0.1722 31 149 0.4982 4.7962024920051549E-01
2L_3723694_SNP G C 0.2299 43 144 0.821 8.1817416826025369E-01
2L_3723709_SNP A T 0.4023 70 104 0.8574 8.5164332615099902E-01
2L_3723774_SNP A T 0.1858 34 149 0.2642 2.5160333908520105E-01
2L_3723795_SNP A C 0.05729 11 181 0.4747 4.7015317646700339E-01
2L_3724067_SNP A T 0.3446 61 116 0.7481 7.3870602270975483E-01
2L_3724148_SNP T A 0.3121 54 119 0.7777 7.6742588471217088E-01
2L_3724330_SNP T A 0.1484 27 155 0.7205 7.1256009623643879E-01
2L_3724368_SNP G C 0.05181 10 183 0.975 9.7443840216928190E-01
2L_3724388_SNP A C 0.08696 16 168 0.9879 9.8742762907768644E-01
2L_3724397_SNP C T 0.2865 53 132 0.7963 7.8982832413772386E-01
2L_3724486_SNP G C 0.1183 22 164 0.7451 7.3817373559599408E-01
2L_3724546_SNP A G 0.339 60 117 0.7246 7.2412169894320799E-01
2L_3724635_SNP C T 0.4412 75 95 0.5377 5.1922399932993890E-01
2L_3724707_SNP T A 0.2151 40 146 0.5312 5.2027210054668926E-01
2L_3724711_INS TA T 0.1299 23 154 0.6302 6.2915929809630289E-01
2L_3724827_SNP T A 0.1269 25 172 0.3436 3.3795979480474725E-01
2L_3725004_SNP A C 0.4868 92 97 0.8645 8.6157990347065350E-01
2L_3725021_SNP C T 0.3571 60 108 0.9259 9.2301849706496486E-01
2L_3725024_SNP A C 0.1771 34 158 0.6713 6.6458652008110941E-01
2L_3725030_SNP A C 0.3817 71 115 0.9142 9.1129223013823690E-01
2L_3725049_SNP T A 0.3667 66 114 0.6073 5.9562888027325567E-01
2L_3725084_SNP A G 0.1058 20 169 0.8312 8.2880244985038098E-01
2L_3725126_SNP G A 0.1443 28 166 0.9567 9.5588062119474260E-01
2L_3725134_SNP C A 0.4348 80 104 0.6325 6.2237237759535780E-01
2L_3725145_SNP A C 0.1458 28 164 0.91 9.0798735014442911E-01
2L_3725239_SNP C T 0.2174 40 144 0.7433 7.3642497798301032E-01
2L_3725386_SNP A C 0.06667 13 182 0.6753 6.7575263620241111E-01
2L_3725485_SNP A C 0.1081 20 165 0.004476 3.8010018887535716E-03
2L_3725799_SNP A C 0.4186 72 100 0.9951 9.9473901410649401E-01
2L_3725867_SNP A T 0.1168 23 174 0.4605 4.5436250394590272E-01
2L_3726053_SNP T A 0.09524 18 171 0.874 8.7204247339811392E-01
2L_3726103_DEL A CCCC 0.07143 13 169 0.7862 7.8473542480303538E-01
2L_3726702_SNP T C 0.08242 15 167 0.3457 3.4303536348952690E-01
2L_3726827_SNP G C 0.06077 11 170 0.06929 6.0976001289094688E-02
2L_3726830_SNP C G 0.06878 13 176 0.1616 1.5392650082094461E-01
2L_3726850_SNP T C 0.06806 13 178 0.2246 2.2218387823166452E-01
2L_3726867_SNP G A 0.1204 23 168 0.3349 3.2593831628511216E-01
2L_3726869_SNP C T 0.08602 16 170 0.3096 2.9621867622051989E-01
2L_3726883_SNP T G 0.07772 15 178 0.229 2.2173013127248165E-01
2L_3726903_SNP T C 0.0567 11 183 0.2732 2.6673127105420447E-01
2L_3727050_SNP A T 0.2135 38 140 0.6014 5.8716671153015021E-01
2L_3727076_SNP A C 0.07568 14 171 0.4348 4.2769111269566429E-01
2L_3727143_SNP T C 0.08163 16 180 0.06006 5.6512261242720199E-02
2L_3727155_SNP A G 0.235 43 140 0.3853 3.7139426650425356E-01
2L_3727184_SNP A T 0.08511 16 172 0.6212 6.1212618117964124E-01
2L_3727214_SNP C T 0.2308 42 140 0.5802 5.6790587472803400E-01
2L_3727240_SNP T C 0.08065 15 171 0.6705 6.6365744284794959E-01
2L_3727288_SNP C G 0.3034 54 124 0.6677 6.5682369029534726E-01
2L_3727340_SNP C A 0.07979 15 173 0.7736 7.6774092963827745E-01
2L_3727359_SNP A T 0.05641 11 184 0.06012 5.6946918774637659E-02
2L_3727371_SNP A T 0.06593 12 170 0.9819 9.8123203090096134E-01
2L_3727380_SNP A T 0.05914 11 175 0.8603 8.5580932216981576E-01
2L_3727387_SNP A G 0.2184 38 136 0.3979 3.7106279353558480E-01
2L_3727449_INS TG T 0.08333 14 154 0.722 7.1475945928337814E-01
2L_3727473_SNP G C 0.1818 32 144 0.5551 5.3301743928443557E-01
2L_3727491_SNP T G 0.06011 11 172 0.1084 9.6664115018397667E-02
2L_3727551_SNP T A 0.1377 23 144 0.9291 9.2503705472411424E-01
2L_3727672_INS TT T 0.08808 17 176 0.6013 5.9713193091732819E-01
2L_3727777_SNP G A 0.05584 11 186 0.8223 8.2129650892014650E-01
2L_3727850_INS AGA A 0.07692 15 180 0.1492 1.4232417572305878E-01
2L_3727858_SNP A T 0.0829 16 177 0.1618 1.5692394688844813E-01
2L_3727869_SNP C G 0.07692 15 180 0.1108 1.0529485612255918E-01
2L_3727877_SNP T A 0.4247 79 107 0.3178 3.0405349385079072E-01
2L_3727882_SNP A T 0.06154 12 183 0.609 6.0305530294080634E-01
2L_3727885_SNP T A 0.1033 19 165 0.964 9.6265570125733002E-01
2L_3727931_SNP T A 0.08021 15 172 0.1829 1.7296555078969889E-01
2L_3727999_DEL A ATA 0.1086 19 156 0.0928 8.1199443489361534E-02
2L_3728033_SNP T C 0.1445 25 148 0.774 7.6322385518755698E-01
2L_3728190_SNP C G 0.2273 40 136 0.7091 7.0154339773035734E-01
2L_3728191_SNP C G 0.05946 11 174 0.8436 8.4022830531703718E-01
2L_3728222_SNP C T 0.2346 42 137 0.6906 6.7731333768675483E-01
2L_3728310_SNP C T 0.2184 38 136 0.6189 6.0213744736619557E-01
2L_3728365_SNP A G 0.07071 14 184 0.3933 3.8824738312624119E-01
2L_3728470_SNP G A 0.4489 79 97 0.9077 9.0359644343556389E-01
2L_3728527_SNP G A 0.08122 16 181 0.9099 9.0979028799645545E-01
2L_3728641_SNP A C 0.1676 30 149 0.6155 6.0444134232656599E-01
2L_3728772_SNP T C 0.05181 10 183 0.9276 9.2657731821124734E-01
2L_3729208_INS GG G 0.1081 20 165 0.166 1.5198535879953956E-01
2L_3729263_SNP A T 0.05202 9 164 0.8185 8.1102716294495303E-01
2L_3729299_SNP A T 0.07186 12 155 0.542 5.2883772629606107E-01
2L_3729325_SNP T A 0.2043 38 148 0.02631 2.4760640102449400E-02
2L_3729361_SNP T C 0.07216 14 180 0.09903 9.2782681939731382E-02
2L_3729371_SNP T C 0.07487 14 173 0.8618 8.6129644034488162E-01
2L_3729374_SNP G A 0.2011 37 147 0.1509 1.4303783882723342E-01
2L_3729409_SNP T C 0.05051 10 188 0.2032 1.9869172255570455E-01
2L_3729444_SNP A G 0.06186 12 182 0.1125 1.1099391767338274E-01
2L_3729649_SNP A G 0.05076 10 187 0.01554 1.4392923095786277E-02
2L_3729666_SNP C T 0.0559 9 152 0.6989 6.9449552263995140E-01
2L_3729691_SNP C T 0.288 55 136 0.9375 9.3594651170392218E-01
2L_3729698_SNP A G 0.09694 19 177 0.478 4.7713392334590077E-01
2L_3729709_SNP C G 0.1895 36 154 0.7184 7.1232621868860879E-01
2L_3729782_SNP G A 0.1546 30 164 0.7758 7.7412166126358695E-01
2L_3729836_INS GG G 0.05952 10 158 0.8174 8.1051543620027044E-01
2L_3729876_SNP T C 0.3967 73 111 0.9962 9.9610201418804423E-01
2L_3729910_SNP G A 0.1015 20 177 0.9315 9.3131629687909334E-01
2L_3729927_SNP T C 0.05641 11 184 0.347 3.4096417571662141E-01
2L_3729928_SNP A G 0.4022 72 107 0.9495 9.4771178740359985E-01
2L_3729932_SNP C G 0.05641 11 184 0.7265 7.2233707579838136E-01
2L_3729992_SNP T C 0.05978 11 173 0.5979 5.8824953833578997E-01
2L_3730024_SNP A G 0.0625 12 180 0.6748 6.6829707896566926E-01
2L_3730121_SNP G T 0.08377 16 175 0.8082 8.0494467737529152E-01
2L_3730129_DEL T TTA 0.1383 26 162 0.3022 2.9898050030512868E-01
2L_3730237_SNP A G 0.05128 10 185 0.6772 6.7207079522543367E-01
2L_3730279_SNP A C 0.2659 46 127 0.4078 3.8520237429268045E-01
2L_3730294_SNP T C 0.2299 40 134 0.7041 6.9180132728841870E-01
2L_3730313_INS TT T 0.2164 37 134 0.6203 6.0516523889928064E-01
2L_3730373_SNP T G 0.05155 10 184 0.1197 1.1552943623671219E-01
2L_3730553_SNP T A 0.3258 58 120 0.7504 7.4207089495951317E-01
2L_3730682_SNP C G 0.2079 37 141 0.9286 9.2603673355193261E-01
2L_3730877_SNP A G 0.06701 13 181 0.9406 9.3949328571851953E-01
2L_3730934_SNP G T 0.3352 59 117 0.2577 2.4121367765587398E-01
2L_3731140_SNP A G 0.1031 20 174 0.02229 1.9964768490488068E-02
2L_3731151_SNP A G 0.276 53 139 0.4094 3.9893474646642624E-01
2L_3731175_SNP T A 0.3 57 133 0.2348 2.3000915806959965E-01
2L_3731186_SNP C T 0.2642 51 142 0.7652 7.6216500390699393E-01
2L_3731205_DEL C CTA 0.06383 12 176 0.5456 5.4285908121388238E-01
2L_3731213_DEL G ATCT 0.05978 11 173 0.6225 6.1915989742652389E-01
2L_3731297_SNP C A 0.3716 68 115 0.1253 1.1236404416060120E-01
2L_3731308_SNP A C 0.2796 52 134 0.8921 8.8877586405858211E-01
2L_3731358_SNP T C 0.3957 74 113 0.4194 4.0805921299198300E-01
2L_3731361_SNP C A 0.3098 57 127 0.9693 9.6812505715714747E-01
2L_3731441_SNP T C 0.105 19 162 0.8074 8.0192327654562512E-01
2L_3731465_SNP T G 0.3602 67 119 0.8435 8.3810480547956745E-01
2L_3731585_SNP G A 0.05405 10 175 0.4867 4.7561487971579253E-01
2L_3731665_SNP G T 0.05641 11 184 0.05384 5.1536970280210523E-02
2L_3731773_SNP G A 0.172 32 154 0.2218 2.0620764204041619E-01
2L_3731792_SNP A G 0.375 69 115 0.08242 7.4811978835805371E-02
2L_3731805_SNP G C 0.5 91 91 0.03773 3.0499619867659169E-02
2L_3731818_SNP C T 0.08163 16 180 0.4113 4.0471339301566545E-01
2L_3731945_SNP C G 0.2011 38 151 0.1487 1.4527463647390448E-01
2L_3732083_SNP A G 0.3702 67 114 0.07121 6.0587622465126487E-02
2L_3732131_SNP C T 0.2042 39 152 0.09679 8.9152830918299397E-02
2L_3732301_SNP T C 0.3871 72 114 0.4894 4.8136139166456982E-01
2L_3732322_INS AATATAT A 0.2995 56 131 0.7028 6.9539746363704269E-01
2L_3732333_SNP G A 0.4066 74 108 0.5467 5.3198147526696982E-01
2L_3732361_SNP T A 0.3946 73 112 0.4014 3.8326588480860757E-01
2L_3732366_SNP T C 0.3967 73 111 0.5251 5.1051586876444865E-01
2L_3732408_DEL A AA 0.3714 65 110 0.4373 4.3836710549572144E-01
2L_3732508_SNP G C 0.2486 45 136 0.3267 3.1094694631372866E-01
2L_3732534_SNP G A 0.3152 58 126 0.8765 8.7347097906634219E-01
2L_3732590_SNP A G 0.1316 25 165 0.4051 3.9615068232772155E-01
2L_3732677_SNP T C 0.1053 20 170 0.2415 2.3680975096277235E-01
2L_3732764_SNP A T 0.4725 86 96 0.2408 2.2585331045859169E-01
2L_3732910_SNP A G 0.1925 36 151 0.1421 1.2878873021863968E-01
2L_3732973_SNP G A 0.3944 71 109 0.5619 5.4805946381506110E-01
2L_3733164_SNP A G 0.05528 11 188 0.2254 2.2370109376661806E-01
2L_3733180_INS ATTG A 0.1031 20 174 0.722 7.1923047507680971E-01
2L_3733186_SNP T C 0.1622 30 155 0.9305 9.2825274422583615E-01
2L_3733191_SNP T A 0.2826 52 132 0.5691 5.5834940321796322E-01
2L_3733212_SNP G A 0.05699 11 182 0.467 4.5878703159771794E-01
2L_3733216_INS TGTTTT T 0.06667 13 182 0.4189 4.1249229878893223E-01
2L_3733219_SNP G C 0.06218 12 181 0.1998 1.9419838094917719E-01
2L_3733232_INS TATTC T 0.2762 50 131 0.5701 5.5482220934583126E-01
2L_3733233_INS ATTCG GA 0.05181 10 183 0.2501 2.4549657234393985E-01
2L_3733236_SNP T A 0.06701 13 181 0.4287 4.2149593730384505E-01
2L_3733238_SNP T G 0.1077 21 174 0.8724 8.7062459415580662E-01
2L_3733245_SNP T A 0.06633 13 183 0.4249 4.1930752391353798E-01
2L_3733246_SNP T A 0.06633 13 183 0.4249 4.1930752391353798E-01
2L_3733248_SNP G T 0.06316 12 178 0.5205 5.1492638489361142E-01
2L_3733251_SNP A G 0.06633 13 183 0.4249 4.1930752391353798E-01
2L_3733255_SNP C A 0.05181 10 183 0.5153 5.0917774729189991E-01
2L_3733257_INS AAAT A 0.06186 12 182 0.4404 4.3351720009824879E-01
2L_3733264_SNP A T 0.06667 13 182 0.4355 4.2976720380440037E-01
2L_3733265_SNP C T 0.06186 12 182 0.4452 4.3836095439686362E-01
2L_3733271_SNP G T 0.0625 12 180 0.348 3.3895408984921260E-01
2L_3733280_SNP A G 0.05759 11 180 0.3623 3.5227042263226183E-01
2L_3733289_SNP A C 0.0625 12 180 0.3512 3.4209677897314550E-01
2L_3733293_SNP A G 0.05729 11 181 0.279 2.7004863987485761E-01
2L_3733298_SNP A G 0.06842 13 177 0.4531 4.4354733827781145E-01
2L_3733300_SNP T G 0.06771 13 179 0.4332 4.2661929771301943E-01
2L_3733302_SNP T A 0.06701 13 181 0.4427 4.3606048140230880E-01
2L_3733303_SNP A C 0.0829 16 177 0.9183 9.1717199567817631E-01
2L_3733327_SNP G T 0.05155 10 184 0.3279 3.2068907674389258E-01
2L_3733349_SNP T C 0.05181 10 183 0.4324 4.2771327169110429E-01
2L_3733421_SNP A T 0.3315 61 123 0.6065 5.9743750434685916E-01
2L_3733517_SNP C T 0.05051 10 188 0.5932 5.8963196962583408E-01
2L_3733724_SNP A T 0.1075 20 166 0.2849 2.7032603814078693E-01
2L_3733825_SNP T A 0.05155 10 184 0.6901 6.8630219778932844E-01
2L_3734067_SNP A G 0.05102 10 186 0.3133 3.0753948936811404E-01
2L_3734334_SNP C G 0.2941 55 132 0.8238 8.1771516884087436E-01
2L_3734335_SNP G A 0.1217 23 166 0.6129 6.0365055808697055E-01
2L_3734392_SNP T A 0.1044 19 163 0.4427 4.2611418792495448E-01
2L_3734463_SNP A T 0.123 23 164 0.7374 7.3060848997009842E-01
2L_3734466_SNP T C 0.07895 15 175 0.8294 8.2777419545420883E-01
2L_3734536_SNP G T 0.0838 15 164 0.9096 9.0674892660983941E-01
2L_3734541_SNP A T 0.08333 15 165 0.9582 9.5682719223184209E-01
2L_3734546_SNP A T 0.09444 17 163 0.8946 8.9113767373112873E-01
2L_3734548_SNP G T 0.09497 17 162 0.8448 8.3887153924028102E-01
2L_3734550_SNP G T 0.08791 16 166 0.8881 8.8431511432454635E-01
2L_3734552_SNP T C 0.09341 17 165 0.8541 8.4954616957839812E-01
2L_3734598_SNP A C 0.05914 11 175 0.227 2.1770703798109381E-01
2L_3734727_SNP A C 0.0582 11 178 0.8331 8.3004138573918862E-01
2L_3734736_SNP A G 0.07538 15 184 0.5113 5.0765848281402470E-01
2L_3734941_SNP T C 0.1243 22 155 0.4631 4.4401831899311617E-01
2L_3735010_SNP A T 0.09045 18 181 0.3343 3.3012068402323735E-01
2L_3735069_SNP C T 0.2793 50 129 0.3243 3.0777378000366773E-01
2L_3735376_SNP A G 0.1676 31 154 0.4175 4.0300431396812553E-01
2L_3735390_SNP C A 0.1514 28 157 0.4102 3.9634994047395566E-01
2L_3735409_SNP A G 0.06667 13 182 0.1763 1.6921613796845714E-01
2L_3735421_INS T TT 0.1492 27 154 0.6978 6.9023391323212790E-01
2L_3735487_SNP T G 0.07614 15 182 0.3938 3.8730133462975125E-01
2L_3735546_SNP T C 0.05236 10 181 0.5589 5.5166858388374240E-01
2L_3735576_SNP C T 0.164 31 158 0.5779 5.7059398995930122E-01
2L_3735578_SNP C T 0.164 31 158 0.637 6.3409604088511529E-01
2L_3735623_SNP A G 0.142 25 151 0.001903 1.3996641809024889E-03
2L_3735628_SNP G A 0.4693 84 95 0.1335 1.1991324292524419E-01
2L_3735635_SNP C G 0.4693 84 95 0.1363 1.2289201853649001E-01
2L_3735690_SNP T C 0.07292 14 178 0.8985 8.9685068330242423E-01
2L_3735713_SNP C T 0.2781 52 135 0.04424 3.9082994936465526E-02
2L_3735724_DEL TTCGT T 0.1828 34 152 0.2477 2.3914506384044043E-01
2L_3735765_SNP T A 0.1701 33 161 0.01339 1.1676885390331983E-02
2L_3735854_SNP A G 0.1466 28 163 0.087 8.0406852494069300E-02
2L_3735893_SNP G T 0.06383 12 176 0.5697 5.6892419604315436E-01
2L_3735964_SNP T A 0.1038 19 164 0.2148 2.0631985087866633E-01
2L_3735988_SNP G A 0.3136 53 116 0.7341 7.2360451104821899E-01
2L_3735995_SNP C T 0.3214 54 114 0.6481 6.3785695833168277E-01
2L_3736006_SNP C A 0.3256 56 116 0.6106 6.0006764796424061E-01
2L_3736021_SNP G A 0.4059 69 101 0.4807 4.6493695640530008E-01
2L_3736029_SNP T A 0.375 63 105 0.6256 6.1108508941457440E-01
2L_3736030_SNP T A 0.3841 63 101 0.7441 7.3264731133144267E-01
2L_3736035_SNP A T 0.4024 68 101 0.633 6.1714414642045845E-01
2L_3736052_SNP T A 0.4096 68 98 0.8064 7.9602187221569065E-01
2L_3736053_DEL ATGCTGG A 0.4192 70 97 0.7688 7.5837034548563964E-01
2L_3736081_DEL ATTAAGCA A 0.4012 65 97 0.7939 7.8275553894483585E-01
2L_3736109_SNP G A 0.2281 39 132 0.07225 6.4102946146118764E-02
2L_3736117_SNP A G 0.1294 22 148 0.02863 2.0314039624226586E-02
2L_3736119_DEL A AATGTAAAATAT 0.1279 22 150 0.02051 1.4114607905043628E-02
2L_3736147_SNP A G 0.3892 65 102 0.4977 4.7542108275921868E-01
2L_3736157_SNP T C 0.3824 65 105 0.5679 5.4676015344135975E-01
2L_3736160_SNP G C 0.1064 20 168 0.2406 2.2692583025735369E-01
2L_3736187_SNP A G 0.3869 65 103 0.8256 8.1722611422734237E-01
2L_3736251_SNP G A 0.05851 11 177 0.9629 9.6213046433149663E-01
2L_3736255_SNP C A 0.06806 13 178 0.3363 3.3736466629352080E-01
2L_3736283_SNP C T 0.05759 11 180 0.688 6.8434768516226274E-01
2L_3736366_SNP C A 0.2809 50 128 0.1823 1.7831352856542804E-01
2L_3736422_SNP G A 0.1222 22 158 0.1314 1.1787607245152520E-01
2L_3736450_SNP C A 0.1596 30 158 0.09234 9.3141357077521802E-02
2L_3736494_SNP A T 0.06701 13 181 0.1109 1.0758672642350564E-01
2L_3736662_SNP T C 0.07653 15 181 0.2738 2.6835868358162396E-01
2L_3736665_SNP T G 0.0625 12 180 0.05297 4.8378756013558226E-02
2L_3736909_SNP G A 0.1211 23 167 0.004228 3.4615800700850876E-03
2L_3736922_SNP C A 0.4407 78 99 0.3181 3.0902875339917057E-01
2L_3736928_SNP A G 0.1354 26 166 0.04003 3.5411827288390603E-02
2L_3736965_SNP C G 0.2333 42 138 0.06793 5.9096087833698165E-02
2L_3736966_SNP C G 0.2418 44 138 0.1093 9.8611971242813623E-02
2L_3736975_SNP A G 0.257 46 133 0.102 9.6850754520179771E-02
2L_3736988_SNP T A 0.08602 16 170 0.9763 9.7568118596672693E-01
2L_3737011_SNP G A 0.3279 60 123 0.1286 1.2319753488957730E-01
2L_3737030_SNP G A 0.3596 64 114 0.3392 3.2294440085413023E-01
2L_3737031_SNP T A 0.2649 49 136 0.1152 1.0940766558265980E-01
2L_3737034_DEL AA A 0.2623 48 135 0.1249 1.1687913040065501E-01
2L_3737043_SNP A T 0.3611 65 115 0.3741 3.5927847131570056E-01
2L_3737045_SNP C A 0.3556 64 116 0.4543 4.4519775813408191E-01
2L_3737068_SNP A T 0.09091 17 170 0.05676 5.2664179809738920E-02
2L_3737084_SNP T A 0.3933 70 108 0.2966 2.7537877545339629E-01
2L_3737099_SNP A C 0.1229 22 157 0.8646 8.5894982969132438E-01
2L_3737106_SNP A G 0.09195 16 158 0.8701 8.6570361879102720E-01
2L_3737116_SNP A T 0.1524 25 139 0.6537 6.3972391142893592E-01
2L_3737120_SNP C T 0.1732 31 148 0.9583 9.5640783344451208E-01
2L_3737121_SNP A C 0.1844 33 146 0.9026 8.9931305469521283E-01
2L_3737123_SNP G A 0.1722 31 149 0.9804 9.7950752971083821E-01
2L_3737156_SNP T A 0.06283 12 179 0.185 1.7584864170662240E-01
2L_3737160_INS AA A 0.1508 27 152 0.803 7.9518944217664234E-01
2L_3737215_SNP A T 0.3607 66 117 0.07207 6.1141517247477455E-02
2L_3737237_SNP G C 0.1803 33 150 0.7682 7.6161711239724650E-01
2L_3737240_SNP G A 0.09645 19 178 0.03531 3.3019053093640990E-02
2L_3737258_SNP T C 0.09184 18 178 0.03063 2.8134908940716175E-02
2L_3737271_SNP A T 0.1803 33 150 0.83 8.2484830308874413E-01
2L_3737297_SNP T C 0.1522 28 156 0.1268 1.2255862159005859E-01
2L_3737431_SNP T C 0.1848 34 150 0.03255 2.7800893307365366E-02
2L_3737438_SNP A G 0.2644 46 128 0.07215 5.7318879903071329E-02
2L_3737625_SNP A C 0.1283 24 163 0.2419 2.3733642883119466E-01
2L_3737633_SNP A G 0.055 11 189 0.4721 4.6928120757901048E-01
2L_3737639_SNP T C 0.129 24 162 0.2301 2.2573519441570333E-01
2L_3737683_SNP A G 0.1264 22 152 0.4929 4.7873380043148916E-01
2L_3737687_INS AAAAAAAAG A 0.09645 19 178 0.2616 2.5515965817535746E-01
2L_3737699_INS A AA 0.4485 74 91 0.4893 4.6507580702936691E-01
2L_3737714_SNP G C 0.1134 22 172 0.5513 5.4332486575900729E-01
2L_3737739_SNP C T 0.09231 18 177 0.9545 9.5373911619118279E-01
2L_3737742_SNP T A 0.2742 51 135 0.9346 9.3376728581722457E-01
2L_3737750_SNP A G 0.2649 49 136 0.8725 8.7064574734338784E-01
2L_3737760_SNP A C 0.102 20 176 0.5542 5.4825035697053925E-01
2L_3737762_SNP C T 0.4722 85 95 0.5061 4.9152460117293173E-01
2L_3737787_SNP A G 0.4611 83 97 0.4208 4.0556402306185302E-01
2L_3737792_SNP C T 0.06316 12 178 0.9352 9.3346527709332816E-01
2L_3737845_SNP A G 0.0973 18 167 0.9046 9.0151284197090131E-01
2L_3737851_SNP C A 0.09677 18 168 0.9026 8.9966386668267018E-01
2L_3737881_SNP A G 0.1842 35 155 0.6176 6.0904140774180116E-01
2L_3737916_SNP G A 0.05528 11 188 0.4713 4.6740795650306355E-01
2L_3737921_DEL C GCAAAATTA 0.1117 22 175 0.7487 7.4638711309905170E-01
2L_3737927_SNP T A 0.2485 41 124 0.6634 6.5560873349870152E-01
2L_3737945_INS C CC 0.3943 69 106 0.6742 6.6044693286015299E-01
2L_3737973_SNP G A 0.2116 40 149 0.7618 7.5841493422727635E-01
2L_3738255_SNP G C 0.09945 18 163 0.9755 9.7509707486587871E-01
2L_3738268_SNP C T 0.1469 26 151 0.984 9.8349354068774741E-01
2L_3738399_SNP G A 0.3989 71 107 0.6966 6.8403890430513659E-01
2L_3738429_SNP A C 0.4451 81 101 0.2203 2.0064701397402374E-01
2L_3738654_SNP T G 0.06952 13 174 0.4841 4.7319673672033047E-01
2L_3738690_SNP C T 0.1913 35 148 0.2605 2.4469760247366945E-01
2L_3738719_SNP A G 0.3621 63 111 0.3342 3.1682400532211952E-01
2L_3738720_SNP T C 0.07772 15 178 0.5062 5.0009005822349528E-01
2L_3738882_SNP A G 0.1031 20 174 0.2651 2.5977268945272181E-01
2L_3738888_SNP A G 0.2286 40 135 0.9979 9.9778560944061434E-01
2L_3738983_SNP G A 0.08466 16 173 0.7938 7.9211288209496844E-01
2L_3739177_SNP G A 0.3631 65 114 0.6858 6.7339213300747280E-01
2L_3739187_SNP A T 0.2432 45 140 0.8236 8.1837135403395100E-01
2L_3739218_SNP C T 0.288 53 131 0.7294 7.2323197433396347E-01
2L_3739235_SNP T C 0.07853 15 176 0.6003 5.9264303988867173E-01
2L_3739271_SNP A T 0.1436 27 161 0.2408 2.3013549762167507E-01
2L_3739287_SNP C A 0.4261 75 101 0.9387 9.3606347839613735E-01
2L_3739351_SNP C G 0.3277 58 119 0.6054 5.9227460891991690E-01
2L_3739354_SNP A G 0.1497 28 159 0.5065 4.9663663995719742E-01
2L_3739516_SNP A G 0.06358 11 162 0.8901 8.8966433489163543E-01
2L_3739707_SNP G T 0.4525 81 98 0.7937 7.8481119957984502E-01
2L_3739734_SNP T C 0.07653 15 181 0.1823 1.7582367968942980E-01
2L_3739740_SNP A G 0.09278 18 176 0.3206 3.1451757123101820E-01
2L_3739900_SNP A C 0.1015 20 177 0.4729 4.7015062294497656E-01
2L_3739905_SNP C T 0.2707 49 132 0.9395 9.3756630565991639E-01
2L_3739925_SNP T C 0.08673 17 179 0.3858 3.8103738912334295E-01
2L_3739935_SNP G A 0.06599 13 184 0.5484 5.4405193670351437E-01
2L_3739936_SNP C T 0.07653 15 181 0.4291 4.2340052003239248E-01
2L_3739942_SNP A G 0.06599 13 184 0.5484 5.4405193670351437E-01
2L_3739965_SNP A G 0.09845 19 174 0.5512 5.4403575506674962E-01
2L_3740037_SNP T G 0.05528 11 188 0.5434 5.3988521223935426E-01
2L_3740065_SNP G A 0.08543 17 182 0.3182 3.1396069694470552E-01
2L_3740166_SNP A G 0.2278 41 139 0.4437 4.2917988718491040E-01
2L_3740451_SNP G A 0.4413 79 100 0.8398 8.3529191020811078E-01
2L_3740479_INS ACA A 0.2979 56 132 0.355 3.4167184085346303E-01
2L_3740500_SNP T A 0.08808 17 176 0.3952 3.8840508973405741E-01
2L_3740533_SNP T A 0.25 48 144 0.6597 6.5336901848402018E-01
2L_3740541_SNP C G 0.2474 47 143 0.504 4.9452772999853034E-01
2L_3740572_SNP A T 0.08556 16 171 0.8162 8.1169117225407805E-01
2L_3740588_SNP C G 0.1949 38 157 0.7097 7.0506598277811861E-01
2L_3740597_SNP C G 0.07979 15 173 0.5908 5.8340022150923343E-01
2L_3740701_SNP G A 0.1344 25 161 0.824 8.2026249192076028E-01
2L_3740774_SNP A G 0.1564 28 151 0.9685 9.6760976293619061E-01
2L_3740836_SNP C T 0.05102 10 186 0.9444 9.4370948681254985E-01
2L_3740850_SNP A C 0.05102 10 186 0.2234 2.1656545288701456E-01
2L_3740863_SNP C A 0.4425 77 97 0.3206 3.0008644342072077E-01
2L_3740885_SNP T A 0.05128 10 185 0.9377 9.3676614228811217E-01
2L_3740987_SNP T G 0.07979 15 173 0.4572 4.4631083805891247E-01
2L_3741013_SNP T A 0.3056 55 125 0.9099 9.0658891278858533E-01
2L_3741055_SNP A G 0.09645 19 178 0.4907 4.8750271269365719E-01
2L_3741111_SNP T G 0.1475 27 156 0.3159 3.0304413174544698E-01
2L_3741158_SNP T C 0.1168 23 174 0.2358 2.3001936986523797E-01
2L_3741174_SNP C T 0.3911 70 109 0.3246 3.3577523635278161E-01
2L_3741291_SNP A G 0.4011 73 109 0.5783 5.6711759282524798E-01
2L_3741325_SNP A G 0.1218 24 173 0.5816 5.8225890732318053E-01
2L_3741344_SNP G T 0.1327 26 170 0.8759 8.7501942088853057E-01
2L_3741345_SNP G C 0.3646 66 115 0.1006 9.0045531394610800E-02
2L_3741374_SNP C T 0.3817 71 115 0.1176 1.1185663669035428E-01
2L_3741445_SNP G A 0.05641 11 184 0.8864 8.8541083293054101E-01
2L_3741522_SNP A G 0.2124 41 152 0.6305 6.2295446704783419E-01
2L_3741536_SNP C T 0.07937 15 174 0.4849 4.7485984886166610E-01
2L_3741596_SNP T G 0.3667 66 114 0.6511 6.3969674275157373E-01
2L_3741662_SNP G A 0.1657 30 151 0.522 5.0759031908566410E-01
2L_3741686_SNP C A 0.1739 32 152 0.2372 2.2286206748488857E-01
2L_3741721_SNP C A 0.1276 25 171 0.2234 2.1957054340037496E-01
2L_3741800_SNP T G 0.0567 11 183 0.7696 7.6576844456342785E-01
2L_3741811_SNP A G 0.05025 10 189 0.2325 2.2843877015177882E-01
2L_3741829_SNP T C 0.3404 64 124 0.5347 5.2811096141374825E-01
2L_3741913_SNP A G 0.1623 31 160 0.1357 1.2731841462958304E-01
2L_3741917_SNP C A 0.3716 68 115 0.4952 4.7811930715001638E-01
2L_3741946_SNP G C 0.2684 51 139 0.2881 2.7607881219550257E-01
2L_3741948_SNP G A 0.07216 14 180 0.9079 9.0627967207551963E-01
2L_3741950_SNP A C 0.2337 43 141 0.1244 1.1179014918921704E-01
2L_3741963_SNP C G 0.2368 45 145 0.1677 1.5731275277270229E-01
2L_3741981_SNP T C 0.3656 68 118 0.9412 9.4068206556992029E-01
2L_3741998_SNP A T 0.1347 26 167 0.00505 4.1419811517451784E-03
2L_3742014_SNP A G 0.1895 36 154 0.1092 1.0386439572145267E-01
2L_3742020_SNP A T 0.2021 39 154 0.1364 1.2883521662299546E-01
2L_3742095_SNP C A 0.09714 17 158 0.2257 2.1609864007015733E-01
2L_3742228_SNP T C 0.07407 14 175 0.583 5.8168438299400949E-01
2L_3742229_SNP C T 0.08377 16 175 0.9683 9.6773628983635029E-01
2L_3742252_SNP G T 0.1075 20 166 0.1122 1.0458821107069793E-01
2L_3742274_DEL CTGA C 0.4278 80 107 0.6381 6.3008664077906618E-01
2L_3742289_SNP C T 0.4402 81 103 0.9623 9.6201333230774544E-01
2L_3742313_SNP C G 0.171 33 160 0.07921 7.3546955774330958E-02
2L_3742316_SNP T C 0.2527 47 139 0.1427 1.3370143732175166E-01
2L_3742353_DEL A AC 0.2768 49 128 0.2707 2.5300025256806391E-01
2L_3742362_SNP G A 0.4208 77 106 0.4749 4.6501527352186589E-01
2L_3742425_SNP A G 0.2234 42 146 0.6561 6.4940563349673508E-01
2L_3742426_SNP A G 0.2703 50 135 0.7374 7.2874028166113680E-01
2L_3742636_SNP T G 0.1444 27 160 0.1544 1.5025330034236972E-01
2L_3742662_SNP G A 0.1005 19 170 0.5089 4.9832831866617600E-01
2L_3742687_SNP G C 0.2766 52 136 0.1504 1.4474801104792545E-01
2L_3742754_SNP C T 0.08901 17 174 0.9206 9.1878689333526409E-01
2L_3742778_SNP A G 0.08947 17 173 0.6954 6.8809976115123084E-01
2L_3742790_SNP C T 0.4098 75 108 0.1453 1.3130693621648093E-01
2L_3742811_SNP A T 0.2903 54 132 0.4931 4.8378679486967713E-01
2L_3742813_SNP A C 0.3934 72 111 0.3288 3.1667372865433252E-01
2L_3742842_DEL C CT 0.1347 26 167 0.109 1.0448865612347857E-01
2L_3742855_SNP T C 0.2431 44 137 0.9183 9.1586551451710640E-01
2L_3742867_SNP G T 0.4728 87 97 0.1667 1.5568302660365496E-01
2L_3742884_SNP C T 0.459 84 99 0.1974 1.8780620616835997E-01
2L_3742893_SNP C T 0.4432 82 103 0.06635 5.9182689530685784E-02
2L_3742902_SNP T C 0.07853 15 176 0.8197 8.1632695226343188E-01
2L_3742908_SNP C T 0.1856 36 158 0.339 3.3342535819953090E-01
2L_3742939_SNP A C 0.1907 37 157 0.3036 3.0201814703754526E-01
2L_3742956_SNP C T 0.4703 87 98 0.04249 3.7193845218834370E-02
2L_3742993_SNP A G 0.1615 31 161 0.7853 7.8036262587877459E-01
2L_3742996_SNP G A 0.1897 37 158 0.2573 2.4991267363822067E-01
2L_3743004_SNP T C 0.1955 35 144 0.2492 2.3766470972409182E-01
2L_3743060_SNP T C 0.1257 24 167 0.02218 1.9604249348300816E-02
2L_3743127_SNP C T 0.4 74 111 0.2933 2.8589725148539702E-01
2L_3743158_SNP T G 0.06218 12 181 0.06516 5.9472039225402458E-02
2L_3743186_SNP G T 0.0625 12 180 0.03158 2.8049978108726011E-02
2L_3743195_SNP G T 0.1966 35 143 0.4607 4.4225970800809800E-01
2L_3743222_SNP C T 0.4863 89 94 0.05117 4.5047761387050023E-02
2L_3743225_SNP G C 0.2842 52 131 0.2039 1.9069168455986085E-01
2L_3743407_SNP A G 0.1965 34 139 0.7143 7.0001665014063208E-01
2L_3743410_SNP A G 0.2 35 140 0.6748 6.6028621649741570E-01
2L_3743416_DEL T AA 0.3006 52 121 0.1105 1.0607501950655129E-01
2L_3743451_SNP C T 0.2102 37 139 0.9155 9.1190552019011406E-01
2L_3743464_SNP T A 0.209 37 140 0.8833 8.7754362675308839E-01
2L_3743467_SNP T A 0.2247 40 138 0.8798 8.7413728331735085E-01
2L_3743471_SNP A T 0.3825 70 113 0.3989 3.8020140944163527E-01
2L_3743494_SNP A G 0.4011 75 112 0.301 2.8758923897318334E-01
2L_3743523_DEL TGAA T 0.2389 43 137 0.7845 7.7783694756308153E-01
2L_3743532_SNP T G 0.4043 76 112 0.2584 2.4406118614158023E-01
2L_3743535_SNP T A 0.3039 55 126 0.2046 1.9219060425651946E-01
2L_3743546_SNP T C 0.2978 53 125 0.1875 1.7204214449819044E-01
2L_3743556_DEL T TA 0.3989 75 113 0.343 3.3126800138229551E-01
2L_3743564_SNP A T 0.4 74 111 0.3513 3.3806761326086543E-01
2L_3743568_SNP A T 0.3967 73 111 0.3226 3.0656000915888404E-01
2L_3743569_SNP A T 0.3892 72 113 0.2686 2.5788664453210186E-01
2L_3743614_SNP C A 0.3722 67 113 0.1528 1.4222336190716034E-01
2L_3743626_SNP G T 0.1224 24 172 0.2518 2.4480623769693832E-01
2L_3743629_SNP A G 0.1269 25 172 0.2073 2.0120934297676840E-01
2L_3743646_SNP T C 0.4943 87 89 0.4201 4.0092153773075312E-01
2L_3743647_SNP T G 0.4914 86 89 0.3713 3.4879131486876391E-01
2L_3743735_SNP C T 0.08163 16 180 0.1449 1.4240421146413962E-01
2L_3743766_SNP A C 0.3571 65 117 0.3238 3.0993075445030160E-01
2L_3743892_SNP G T 0.2581 48 138 0.9173 9.1447704477800140E-01
2L_3743910_SNP A T 0.2824 48 122 0.04555 3.5426921719696684E-02
2L_3744017_SNP A T 0.1486 26 149 0.993 9.9274479052759634E-01
2L_3744120_SNP T A 0.1128 22 173 0.01774 1.6989902951604678E-02
2L_3744135_SNP T A 0.07254 14 179 0.008521 7.9226161271029674E-03
2L_3744182_SNP C T 0.1657 29 146 0.6985 6.8576302640364906E-01
2L_3744203_SNP A T 0.1829 32 143 0.6661 6.5189829295802315E-01
2L_3744210_SNP G T 0.3352 60 119 0.1481 1.3087282314280768E-01
2L_3744215_SNP T A 0.1192 23 170 0.05664 5.5579411924745525E-02
2L_3744233_SNP G T 0.05584 11 186 0.3178 3.1513165691192924E-01
2L_3744269_SNP C T 0.1282 25 170 0.6449 6.3982809151751607E-01
2L_3744276_SNP G A 0.1399 27 166 0.7294 7.2493893346600147E-01
2L_3744312_SNP A G 0.3032 57 131 0.1442 1.3787224114749641E-01
2L_3744328_SNP A C 0.1399 27 166 0.5408 5.3311326483976451E-01
2L_3744383_SNP A G 0.2857 54 135 0.05347 4.8242096045538224E-02
2L_3744500_SNP T C 0.07955 14 162 0.5749 5.6227995679415033E-01
2L_3744596_SNP G C 0.06533 13 186 0.3043 3.0034549042466652E-01
2L_3744648_SNP G A 0.4611 83 97 0.3794 3.6079083156317071E-01
2L_3744688_SNP G C 0.2077 38 145 0.7071 6.9925984009611164E-01
2L_3744733_SNP C T 0.5 91 91 0.08691 7.9232786428495600E-02
2L_3744741_SNP A C 0.07692 15 180 0.009316 8.7683943370999457E-03
2L_3744753_SNP T C 0.2849 51 128 0.1252 1.0839504802797040E-01
2L_3744766_SNP C T 0.3478 64 120 0.5207 5.0861654973010495E-01
2L_3744774_SNP C A 0.3784 70 115 0.3623 3.4726492639259543E-01
2L_3744841_SNP G A 0.3352 61 121 0.063 5.3664604601185897E-02
2L_3744958_SNP T G 0.1033 19 165 0.9431 9.4153362963721410E-01
2L_3745016_SNP C T 0.1368 26 164 0.1687 1.6513378990717431E-01
2L_3745031_SNP C A 0.1414 27 164 0.2296 2.2841703447465656E-01
2L_3745033_SNP T C 0.08763 17 177 0.2283 2.2291235512208973E-01
2L_3745036_SNP A G 0.1075 20 166 0.7427 7.3585519927828624E-01
2L_3745192_SNP C T 0.114 22 171 0.1605 1.5249070014054777E-01
2L_3745271_SNP A T 0.2686 47 128 0.4729 4.5641333638984927E-01
2L_3745293_SNP G C 0.1341 24 155 0.9256 9.2349755064800054E-01
2L_3745315_SNP A G 0.2303 41 137 0.8673 8.6223048831462190E-01
2L_3745344_SNP C G 0.1908 33 140 0.8928 8.8720776268475110E-01
2L_3745486_SNP C T 0.2457 43 132 0.8065 7.9787638654362236E-01
2L_3745528_SNP A T 0.1211 23 167 0.5332 5.2326533784548956E-01
2L_3745576_SNP T A 0.06349 12 177 0.004477 3.9589169540470495E-03
2L_3745909_SNP A G 0.08791 16 166 0.2462 2.3969752206189432E-01
2L_3746099_SNP T C 0.0914 17 169 0.1962 1.9097386888768597E-01
2L_3746130_SNP G A 0.09474 18 172 0.9401 9.3958652864835157E-01
2L_3746210_SNP G A 0.05076 10 187 0.5159 5.1096630822373057E-01
2L_3746294_SNP T C 0.06186 12 182 0.5684 5.6190550148957930E-01
2L_3746297_SNP T C 0.05128 10 185 0.5223 5.1553129934966146E-01
2L_3746303_SNP C A 0.06218 12 181 0.5268 5.1991819111131177E-01
2L_3746321_SNP T C 0.1564 28 151 0.6649 6.5191961810493304E-01
2L_3746322_SNP G A 0.1793 33 151 0.4633 4.4992566386220734E-01
2L_3746453_SNP T C 0.08205 16 179 0.9718 9.7173254181038737E-01
2L_3746486_SNP T G 0.05085 9 168 0.8425 8.3836195925611057E-01
2L_3746497_SNP G T 0.08939 16 163 0.9273 9.2878496923147680E-01
2L_3746504_SNP T G 0.2547 41 120 0.8357 8.4549505460952468E-01
2L_3746516_SNP A T 0.275 44 116 0.7144 6.9544872306113104E-01
2L_3746741_SNP C T 0.05076 10 187 0.7586 7.5763406942972911E-01
2L_3746923_SNP A G 0.1967 36 147 0.9164 9.1346057450334073E-01
2L_3746938_SNP G A 0.2629 46 129 0.2674 2.4677679116049622E-01
2L_3746945_SNP C T 0.2557 45 131 0.2217 2.0212822807822106E-01
2L_3747011_SNP T A 0.1868 34 148 0.9717 9.7070923830812106E-01
2L_3747020_SNP C G 0.1768 32 149 0.6226 6.1546201632062991E-01
2L_3747155_SNP C A 0.1833 33 147 0.8 7.9395419399653178E-01
2L_3747314_SNP C T 0.07692 15 180 0.3575 3.5081025069607796E-01
2L_3747401_SNP C T 0.08571 15 160 0.5291 5.1875943008997027E-01
2L_3747411_SNP A G 0.08586 17 181 0.6541 6.5079547080721101E-01
2L_3747414_SNP T C 0.1073 19 158 0.7319 7.2565725929859970E-01
2L_3747436_SNP G A 0.2584 46 132 0.682 6.7124960025554836E-01
2L_3747447_SNP T G 0.2588 44 126 0.5933 5.7831374023287463E-01
2L_3747452_SNP G T 0.2414 42 132 0.8276 8.1978822729834033E-01
2L_3747474_SNP A G 0.1061 19 160 0.9278 9.2507498302738844E-01
2L_3747475_SNP G T 0.1117 20 159 0.8476 8.4207537357517814E-01
2L_3747485_SNP A T 0.2179 39 140 0.8061 7.9977043060186992E-01
2L_3747490_SNP A T 0.2056 37 143 0.8872 8.8336962762507754E-01
2L_3747493_SNP T A 0.2067 37 142 0.9194 9.1676078761363078E-01
2L_3747497_SNP C A 0.2022 36 142 0.969 9.6791685421383966E-01
2L_3747524_SNP T A 0.101 20 178 0.6945 6.9118230890372767E-01
2L_3747543_SNP G A 0.08808 17 176 0.7114 7.0522331531391469E-01
2L_3747564_SNP C G 0.2184 38 136 0.6396 6.2271618264624906E-01
2L_3747784_SNP T G 0.1067 19 159 0.3528 3.4572774201298662E-01
2L_3747972_SNP G A 0.2841 50 126 0.8971 8.9261513453423713E-01
2L_3748124_SNP A C 0.06667 13 182 0.05526 5.4803249699477287E-02
2L_3748174_SNP A G 0.07692 13 156 0.6043 5.8313106654726177E-01
2L_3748248_SNP G A 0.1471 25 145 0.4534 4.2716598805722716E-01
2L_3748265_SNP A T 0.05348 10 177 0.208 1.9605514730111362E-01
2L_3748319_SNP G T 0.12 21 154 0.7902 7.7998491538681836E-01
2L_3748392_SNP G T 0.2682 48 131 0.7003 6.8962885783681660E-01
2L_3748442_SNP C T 0.3647 62 108 0.6637 6.4647135762605124E-01
2L_3748443_SNP T C 0.05528 11 188 0.1953 1.9184014584464504E-01
2L_3748459_SNP T A 0.3481 63 118 0.5968 5.8213822126201942E-01
2L_3748471_SNP A C 0.337 61 120 0.7562 7.4670089447974353E-01
2L_3748475_SNP C A 0.337 61 120 0.7693 7.6048639371296045E-01
2L_3748521_SNP A C 0.1011 18 160 0.9195 9.1722576505212383E-01
2L_3748577_SNP A T 0.07653 15 181 0.7072 7.0374216147345114E-01
2L_3748587_SNP G T 0.3128 56 123 0.559 5.4931688618013896E-01
2L_3748794_SNP A G 0.224 41 142 0.9581 9.5654440904529470E-01
2L_3748801_SNP T G 0.09677 18 168 0.9979 9.9784002688941098E-01
2L_3748868_SNP T C 0.459 84 99 0.9838 9.8355901298923742E-01
2L_3748874_SNP A G 0.06736 13 180 0.4266 4.1702906454527289E-01
2L_3748897_SNP G A 0.1596 30 158 0.7954 7.9083450525827870E-01
2L_3748913_SNP A G 0.3575 64 115 0.6191 6.0768614287992273E-01
2L_3748921_SNP G A 0.1257 24 167 0.1591 1.4933245457823685E-01
2L_3748929_SNP T A 0.08122 16 181 0.3345 3.2868785714763316E-01
2L_3748936_DEL A AT 0.3446 61 116 0.5927 5.8467637454452071E-01
2L_3748948_SNP G A 0.07653 15 181 0.9624 9.6331773504250795E-01
2L_3748960_SNP C T 0.07143 14 182 0.2693 2.6161621525733458E-01
2L_3748968_INS TAGATATAGAGC T 0.07143 14 182 0.2693 2.6161621525733458E-01
2L_3748990_SNP C T 0.2167 39 141 0.9897 9.8941194355625861E-01
2L_3749000_SNP G A 0.06667 13 182 0.318 3.0936505199916053E-01
2L_3749206_SNP A C 0.1369 23 145 0.2107 1.8696622082551995E-01
2L_3749353_SNP A G 0.06091 12 185 0.7829 7.8027331159471891E-01
2L_3749590_SNP C T 0.05556 11 187 0.9532 9.5270908694488310E-01
2L_3749599_SNP C T 0.05051 10 188 0.07849 7.5336415409870863E-02
2L_3749607_SNP T G 0.1552 27 147 0.3579 3.4298381195332428E-01
2L_3749623_SNP G A 0.05025 10 189 0.07991 7.7308862051244112E-02
2L_3749631_SNP G A 0.3911 70 109 0.531 5.1913795793736517E-01
2L_3749641_SNP T A 0.2556 46 134 0.4981 4.8397625030189728E-01
2L_3749644_SNP A G 0.08763 17 177 0.9422 9.4108575869400801E-01
2L_3749663_SNP C A 0.05946 11 174 0.5577 5.4867952883669102E-01
2L_3749674_SNP A C 0.1934 35 146 0.7549 7.5474489412957535E-01
2L_3749675_SNP A G 0.1639 30 153 0.6508 6.5603344842658662E-01
2L_3749689_SNP C T 0.113 20 157 0.8721 8.7088259162748882E-01
2L_3749692_SNP T A 0.07143 12 156 0.4741 4.6410685880512959E-01
2L_3749707_SNP C T 0.08718 17 178 0.7399 7.3638990294563700E-01
2L_3749713_SNP A T 0.1005 20 179 0.9508 9.5113714355660284E-01
2L_3749757_SNP G A 0.3911 70 109 0.8057 7.9928865011641004E-01
2L_3749830_SNP T C 0.1392 27 167 0.3485 3.4739806029180309E-01
2L_3749862_SNP C G 0.06154 12 183 0.7594 7.5522999176114203E-01
2L_3749896_DEL G GTGTTGTTAG 0.3176 54 116 0.6814 6.7355405193619111E-01
2L_3749914_SNP A G 0.06122 12 184 0.4374 4.4772707151360303E-01
2L_3749937_SNP A G 0.2753 49 129 0.475 4.5834557336987769E-01
2L_3749946_SNP T C 0.2737 49 130 0.473 4.5764298193945241E-01
2L_3749953_SNP A T 0.07107 14 183 0.642 6.3740522338057426E-01
2L_3750094_SNP T C 0.06091 12 185 0.8977 8.9637096030393015E-01
2L_3750229_SNP T G 0.05914 11 175 0.7348 7.2598679102836394E-01
2L_3750235_SNP T C 0.2086 39 148 0.3734 3.6395139654922481E-01
2L_3750295_SNP A G 0.1444 27 160 0.9689 9.6861761498262722E-01
2L_3750307_SNP C T 0.2757 51 134 0.8457 8.4067693813757682E-01
2L_3750310_SNP T A 0.4413 79 100 0.9285 9.2597279704422697E-01
2L_3750322_SNP G A 0.3652 65 113 0.8096 8.0377909411389126E-01
2L_3750400_SNP A G 0.1111 21 168 0.8441 8.4302238727545520E-01
2L_3750466_SNP C A 0.1789 34 156 0.9483 9.4713232000809811E-01
2L_3750496_SNP A G 0.2198 40 142 0.08501 7.5190098644099743E-02
2L_3750529_SNP T C 0.25 45 135 0.476 4.6027818645097252E-01
2L_3750761_SNP T C 0.2772 51 133 0.5759 5.6333855665028465E-01
2L_3750776_SNP G A 0.266 50 138 0.9704 9.7035400838975594E-01
2L_3750800_SNP C G 0.06533 13 186 0.6374 6.3496962896084974E-01
2L_3750808_SNP T C 0.2421 46 144 0.7523 7.4947763177478155E-01
2L_3750854_SNP A G 0.4866 91 96 0.8135 8.0959616158244652E-01
2L_3750983_SNP G C 0.3102 58 129 0.6201 6.1125923622532519E-01
2L_3750989_SNP C G 0.1882 35 151 0.03296 3.0760058273571408E-02
2L_3750997_SNP T A 0.2128 40 148 0.03348 2.9102525793040891E-02
2L_3751083_SNP G A 0.4865 90 95 0.5713 5.6075343705638914E-01
2L_3751105_DEL A AGCATACA 0.309 55 123 0.7743 7.6969545185290544E-01
2L_3751155_SNP A G 0.1902 35 149 0.431 4.1425793619812246E-01
2L_3751199_SNP G A 0.4778 86 94 0.758 7.4875725268247595E-01
2L_3751210_SNP C A 0.4199 76 105 0.6879 6.7514291335375498E-01
2L_3751240_SNP G A 0.2967 54 128 0.7317 7.2351185166564602E-01
2L_3751244_SNP C A 0.05208 10 182 0.6278 6.2216063242483011E-01
2L_3751263_SNP A T 0.1481 28 161 0.6296 6.1972685357185742E-01
2L_3751273_SNP C T 0.4571 80 95 0.7855 7.7565678711361663E-01
2L_3751307_SNP A C 0.1337 25 162 0.8631 8.6126461460742965E-01
2L_3751314_INS CTTATC C 0.3132 57 125 0.5166 5.0569886521473051E-01
2L_3751322_DEL T TA 0.32 56 119 0.3163 3.0017063779349751E-01
2L_3751324_SNP A C 0.2833 51 129 0.6903 6.7864319146062213E-01
2L_3751325_SNP A G 0.1164 22 167 0.8673 8.6453038532884507E-01
2L_3751337_SNP C T 0.4033 73 108 0.855 8.5182862532167347E-01
2L_3751346_SNP A T 0.4475 81 100 0.7996 7.9283051369951107E-01
2L_3751356_SNP C A 0.101 20 178 0.7755 7.7465436989979342E-01
2L_3751372_DEL C AGATTCACTATATTTT 0.0567 11 183 0.3194 3.1322064754761880E-01
2L_3751377_SNP T C 0.2883 47 116 0.6005 5.8292415054729929E-01
2L_3751395_SNP C A 0.2444 44 136 0.6507 6.3835511153135149E-01
2L_3751436_SNP C T 0.3263 62 128 0.5496 5.4112003593159397E-01
2L_3751447_SNP A G 0.226 40 137 0.3085 2.8554534158646039E-01
2L_3751459_SNP A G 0.4865 90 95 0.425 4.0969979459774608E-01
2L_3751462_SNP T A 0.4162 77 108 0.4078 3.9438930776725123E-01
2L_3751478_SNP A C 0.09091 18 180 0.7876 7.8625835176956504E-01
2L_3751511_SNP C A 0.08629 17 180 0.8226 8.2104602102287838E-01
2L_3751541_SNP A G 0.06011 11 172 0.602 5.8892478310855689E-01
2L_3751572_SNP A C 0.08995 17 172 0.1848 1.7676584459584255E-01
2L_3751595_SNP T A 0.4176 76 106 0.3638 3.4466388141122850E-01
2L_3751684_SNP A C 0.1562 30 162 0.9512 9.5098639631063686E-01
2L_3751778_SNP T G 0.1399 27 166 0.5675 5.6212738793219985E-01
2L_3751885_SNP T C 0.05155 10 184 0.4382 4.3646915969096411E-01
2L_3751977_SNP A T 0.1237 23 163 0.6174 6.0968808217669734E-01
2L_3752071_SNP A G 0.1534 29 160 0.2601 2.6087803499534545E-01
2L_3752072_SNP T G 0.05181 10 183 0.8589 8.5868319752942401E-01
2L_3752074_SNP C T 0.4457 82 102 0.07284 6.6210721845590223E-02
2L_3752133_SNP G A 0.2787 51 132 0.5958 5.8302415582844347E-01
2L_3752139_SNP A G 0.3676 68 117 0.5899 5.8614988657211509E-01
2L_3752209_SNP A T 0.09896 19 173 0.7539 7.5049911147886927E-01
2L_3752242_SNP G T 0.1164 22 167 0.2588 2.4468883171595268E-01
2L_3752248_SNP T A 0.1257 24 167 0.3361 3.2398836328404812E-01
2L_3752250_SNP C T 0.05584 11 186 0.0638 6.0538960561818643E-02
2L_3752280_DEL A ATT 0.1518 29 162 0.2698 2.6350225338990618E-01
2L_3752318_SNP A G 0.3161 61 132 0.2736 2.6607168733847941E-01
2L_3752331_SNP T C 0.06842 13 177 0.7207 7.1418021380079155E-01
2L_3752339_SNP G T 0.2932 56 135 0.307 2.9926467209722440E-01
2L_3752360_SNP G C 0.4309 81 107 0.7059 6.9653359513051605E-01
2L_3752404_SNP T A 0.2135 41 151 0.1673 1.5763689372684131E-01
2L_3752412_DEL C TACACGT 0.08696 16 168 0.3856 3.6923929033741587E-01
2L_3752415_SNP T A 0.135 22 141 0.3398 3.0270375927077897E-01
2L_3752423_SNP T C 0.1047 20 171 0.4606 4.5289910270076494E-01
2L_3752426_SNP A C 0.1176 22 165 0.265 2.4954351964061505E-01
2L_3752438_SNP G A 0.1458 28 164 0.05752 5.5936905607082608E-02
2L_3752469_SNP G A 0.3277 58 119 0.3885 3.7013982225611697E-01
2L_3752573_SNP T A 0.05528 11 188 0.4573 4.5444699956344203E-01
2L_3752727_SNP A G 0.1263 24 166 0.8816 8.7882299848866796E-01
2L_3752751_DEL C TA 0.1444 26 154 0.7011 7.0072690590896003E-01
2L_3752916_SNP T C 0.3261 60 124 0.9923 9.9205339320086272E-01
2L_3752952_SNP G A 0.246 46 141 0.842 8.3841330985993556E-01
2L_3752970_SNP C T 0.3228 61 128 0.8809 8.7751510527676890E-01
2L_3753003_SNP A C 0.05025 10 189 0.4158 4.1177997077400086E-01
2L_3753040_SNP G T 0.2077 38 145 0.6974 6.9025855480030474E-01
2L_3753095_INS T TG 0.4444 76 95 0.209 2.0517670527605425E-01
2L_3753193_SNP T A 0.326 59 122 0.95 9.4833931782283010E-01
2L_3753241_SNP A G 0.07568 14 171 0.3587 3.4842411418399255E-01
2L_3753295_SNP C T 0.2529 44 130 0.9393 9.3712057443557484E-01
2L_3753323_SNP G A 0.2011 37 147 0.8172 8.1058373170491771E-01
2L_3753350_SNP T C 0.4862 88 93 0.9462 9.4480103409609251E-01
2L_3753379_SNP C G 0.4475 81 100 0.8076 7.9981284660325680E-01
2L_3753387_SNP G T 0.1737 33 157 0.7083 7.0362595613457435E-01
2L_3753396_SNP G T 0.4294 76 101 0.5852 5.7162499570124992E-01
2L_3753397_SNP T A 0.44 77 98 0.828 8.2286157437856722E-01
2L_3753415_SNP T C 0.08333 15 165 0.8305 8.2318983663866518E-01
2L_3753416_SNP A T 0.08854 17 175 0.34 3.2952780844213048E-01
2L_3753428_SNP A C 0.2079 37 141 0.7099 6.9631727920839126E-01
2L_3753456_SNP C T 0.1548 26 142 0.4539 4.3508522726208065E-01
2L_3753464_SNP G A 0.1257 21 146 0.4754 4.5549839627045874E-01
2L_3753467_INS TT T 0.2638 43 120 0.8611 8.5555170216537269E-01
2L_3753469_SNP C A 0.2458 44 135 0.7017 6.8974773844959292E-01
2L_3753488_SNP A G 0.2155 39 142 0.5283 5.1821697512612819E-01
2L_3753489_SNP T C 0.2308 42 140 0.8766 8.7295964026147277E-01
2L_3753517_SNP A T 0.0977 17 157 0.1941 1.7530320868459282E-01
2L_3753637_SNP T C 0.08152 15 169 0.1007 9.4194073213640150E-02
2L_3753715_SNP C A 0.1376 26 163 0.2541 2.4487791661645675E-01
2L_3753755_SNP G C 0.4828 84 90 0.5593 5.4033743680728330E-01
2L_3753815_SNP G A 0.1823 33 148 0.3855 3.7146886553662006E-01
2L_3753822_SNP A C 0.1875 33 143 0.5608 5.4752459450554625E-01
2L_3753855_SNP A G 0.4176 76 106 0.3797 3.7053316883044662E-01
2L_3754010_SNP G A 0.07104 13 170 0.7375 7.3082618605216598E-01
2L_3754051_SNP T A 0.07222 13 167 0.6061 5.9269967658797906E-01
2L_3754071_SNP G C 0.1979 37 150 0.8347 8.3098208886068137E-01
2L_3754201_SNP C A 0.05128 10 185 0.05037 4.8144577543784033E-02
2L_3754222_DEL T TC 0.4535 78 94 0.2365 2.1721970138731006E-01
2L_3754366_INS AT A 0.3314 58 117 0.1145 1.0069019175744187E-01
2L_3754396_SNP A G 0.1277 24 164 0.7749 7.6999132077231325E-01
2L_3754402_SNP G C 0.09189 17 168 0.9609 9.5974198859852733E-01
2L_3754503_SNP A G 0.1497 28 159 0.07297 6.8197688065437884E-02
2L_3754633_SNP G A 0.1649 32 162 0.9419 9.4135761893838510E-01
2L_3754643_DEL G GAAA 0.1429 27 162 0.502 5.0453106445489571E-01
2L_3754998_SNP G C 0.2204 41 145 0.6178 6.0450883766439656E-01
2L_3755259_SNP A C 0.05612 11 185 0.3662 3.5998587296076490E-01
2L_3755282_SNP C T 0.3495 65 121 0.4219 4.0980325308907362E-01
2L_3755284_SNP T A 0.2751 52 137 0.4751 4.6408203277171745E-01
2L_3755318_SNP G A 0.3135 58 127 0.9205 9.1823009007457312E-01
2L_3755331_SNP G A 0.2094 40 151 0.6752 6.6754110763343810E-01
2L_3755337_SNP C T 0.4278 80 107 0.8718 8.6893247676191665E-01
2L_3755349_SNP A G 0.4216 78 107 0.785 7.7936038880881964E-01
2L_3755353_SNP G A 0.1937 37 154 0.9859 9.8577258652685384E-01
2L_3755361_SNP A T 0.2903 54 132 0.843 8.3860105047200983E-01
2L_3755392_SNP A T 0.3567 61 110 0.5211 5.1023520656570354E-01
2L_3755398_SNP T G 0.4835 88 94 0.4024 3.8856469292048723E-01
2L_3755403_SNP T G 0.4066 74 108 0.5653 5.5379840592796770E-01
2L_3755416_SNP T A 0.4118 77 110 0.6991 6.9213602100670624E-01
2L_3755417_SNP T C 0.4149 78 110 0.6051 5.9705915727386794E-01
2L_3755433_DEL C CGCAGATACACACAC 0.4211 80 110 0.6838 6.7808083027767529E-01
2L_3755451_DEL C CAC 0.2707 49 132 0.9857 9.8531620349314375E-01
2L_3755457_SNP G C 0.2188 42 150 0.6128 6.0460476489452031E-01
2L_3755471_SNP T A 0.4355 81 105 0.6937 6.8943921383874340E-01
2L_3755582_SNP G T 0.05556 11 187 0.126 1.2236086580989525E-01
2L_3755592_SNP A G 0.05076 10 187 0.1243 1.1980664900471205E-01
2L_3755660_SNP C T 0.117 22 166 0.9332 9.3117776642506089E-01
2L_3755665_SNP A G 0.2211 42 148 0.411 4.0203334755849074E-01
2L_3755675_SNP T A 0.3298 62 126 0.8237 8.1838435782972863E-01
2L_3755737_SNP A T 0.4581 82 97 0.1069 9.0482654670646867E-02
2L_3755771_SNP A G 0.3298 62 126 0.009887 8.3521955296878628E-03
2L_3755809_SNP A C 0.3675 61 105 0.01703 1.3609258307662467E-02
2L_3755813_SNP T A 0.3314 58 117 0.006699 4.6285773572773657E-03
2L_3755852_SNP A G 0.3797 71 116 0.00532 4.9688315949241880E-03
2L_3755868_SNP T G 0.4611 83 97 0.04239 3.4193736687100823E-02
2L_3755869_SNP T A 0.3262 61 126 0.006012 4.8955663063027111E-03
2L_3755879_SNP T G 0.3607 66 117 0.02383 2.0766479676694965E-02
2L_3755881_SNP T G 0.3656 68 118 0.01625 1.4384957067228534E-02
2L_3755901_SNP C T 0.3568 66 119 0.02707 2.3436418533036421E-02
2L_3755904_SNP C T 0.3607 66 117 0.03715 4.0692561839281334E-02
2L_3755915_INS TAAAATTTATTCCATACTATTCATTCTATTTAGTTGAAACTTTAATT T 0.3716 68 115 0.02987 2.5928683988033250E-02
2L_3755941_INS C CT 0.2565 49 142 0.367 3.5535007691953269E-01
2L_3755950_SNP G A 0.2604 50 142 0.4016 3.9105448467504555E-01
2L_3755979_SNP G A 0.2083 40 152 0.476 4.6647049561040976E-01
2L_3755988_SNP T A 0.05025 10 189 0.2642 2.6005327009416379E-01
2L_3756071_DEL AA A 0.1087 20 164 0.7941 7.8897581721029286E-01
2L_3756098_DEL AATT A 0.1633 32 164 0.6727 6.6817396981707411E-01
2L_3756282_SNP G T 0.4917 89 92 0.1286 1.2456243165871717E-01
2L_3756292_SNP C A 0.4915 87 90 0.2264 2.0459020976860931E-01
2L_3756305_SNP T A 0.4451 81 101 0.0426 3.5527421487255892E-02
2L_3756342_SNP A G 0.4481 82 101 0.06303 5.5839357303346694E-02
2L_3756374_SNP G A 0.09896 19 173 0.7505 7.4695378663096701E-01
2L_3756465_SNP T C 0.2649 49 136 0.3769 3.6080799259748575E-01
2L_3756473_SNP T C 0.2063 39 150 0.6294 6.2345014365592877E-01
2L_3756493_SNP A C 0.3676 68 117 0.002908 2.6653100782235480E-03
2L_3756494_SNP C G 0.3791 69 113 0.002998 2.8229049667489211E-03
2L_3756506_SNP C T 0.2834 53 134 0.4534 4.4327427948643772E-01
2L_3756530_SNP T A 0.1546 30 164 0.9403 9.3910256794460800E-01
2L_3756534_SNP C T 0.1562 30 162 0.9568 9.5573555533273880E-01
2L_3756542_SNP A C 0.1077 21 174 0.161 1.5562136274562566E-01
2L_3756570_SNP A G 0.1198 23 169 0.2235 2.1632348533304002E-01
2L_3756594_SNP G A 0.1196 22 162 0.4211 4.0573177895393264E-01
2L_3756618_SNP A T 0.3352 60 119 0.04013 3.2890399908116687E-02
2L_3756621_INS A ATATTA 0.3548 66 120 0.03622 3.1488932091500763E-02
2L_3756644_DEL AT C 0.2811 52 133 0.01292 1.1143837365141795E-02
2L_3756650_SNP C A 0.2713 51 137 0.0139 1.2258755467027253E-02
2L_3756672_SNP A G 0.09744 19 176 0.3244 3.1959317321554315E-01
2L_3756685_SNP T C 0.266 50 138 0.6953 6.8813328984188793E-01
2L_3756715_SNP G A 0.3757 68 113 0.1319 1.1662356516559158E-01
2L_3756827_SNP C T 0.05851 11 177 0.6251 6.1450206048050571E-01
2L_3756880_SNP C G 0.2634 49 137 0.2128 2.0290114695737971E-01
2L_3757026_SNP A C 0.3408 61 118 0.1725 1.6372775020959529E-01
2L_3757125_SNP T C 0.0914 17 169 0.8955 8.9185228487633506E-01
2L_3757129_DEL C CC 0.06322 11 163 0.5255 5.1069468016927189E-01
2L_3757244_SNP A G 0.4278 77 103 0.5107 5.0985017659376553E-01
2L_3757245_SNP T C 0.4385 82 105 0.3654 3.5319671104559591E-01
2L_3757256_SNP T G 0.05076 10 187 0.2083 2.0315735677343749E-01
2L_3757300_SNP G C 0.1173 23 173 0.1226 1.1739196370086646E-01
2L_3757388_SNP C T 0.1209 22 160 0.8692 8.6574929895075492E-01
2L_3757404_SNP A C 0.06736 13 180 0.2489 2.4733477662134151E-01
2L_3757487_SNP G A 0.1031 20 174 0.173 1.6562631719532328E-01
2L_3757537_SNP T C 0.1146 22 170 0.8001 7.9693647585785810E-01
2L_3757579_SNP T C 0.05584 11 186 0.1661 1.6419926520539363E-01
2L_3757763_SNP A G 0.05612 11 185 0.9236 9.2252104323583672E-01
2L_3757985_SNP A C 0.055 11 189 0.2061 2.0327977379826756E-01
2L_3758012_SNP A G 0.07179 14 181 0.3606 3.5538173411818985E-01
2L_3758109_SNP C A 0.413 76 108 0.8679 8.6510714849178405E-01
2L_3758174_SNP T C 0.1406 27 165 0.8302 8.2757068419348723E-01
2L_3758231_SNP T A 0.3172 59 127 0.5101 4.9497920374450777E-01
2L_3758244_SNP A G 0.4783 88 96 0.1957 1.8715763287762255E-01
2L_3758246_DEL G GACAACTCAGCAAGG 0.1196 22 162 0.3362 3.2445938457380830E-01
2L_3758270_SNP T G 0.1105 20 161 0.288 2.7273196833095792E-01
2L_3758336_INS GTATAAAG G 0.0977 17 157 0.9541 9.5454325162309861E-01
2L_3758379_SNP G T 0.1376 26 163 0.08414 7.5943188748358925E-02
2L_3758405_SNP G T 0.2766 52 136 0.1369 1.2491877398249907E-01
2L_3758428_SNP T G 0.3182 56 120 0.1946 1.7259889357888647E-01
2L_3758443_SNP T G 0.3838 71 114 0.2849 2.7369858031041983E-01
2L_3758486_SNP C A 0.2108 39 146 0.6713 6.6088795203241546E-01
2L_3758492_SNP A C 0.2151 40 146 0.6945 6.8528020342608564E-01
2L_3758494_SNP T G 0.1714 30 145 0.8406 8.3570713409225106E-01
2L_3758503_SNP T C 0.1514 28 157 0.7085 7.0061675577594829E-01
2L_3758508_SNP T A 0.05076 10 187 0.606 6.0214739081715574E-01
2L_3758514_SNP G T 0.1559 29 157 0.9165 9.1416666251704526E-01
2L_3758515_SNP C T 0.1421 26 157 0.9495 9.4803475804550852E-01
2L_3758690_SNP T G 0.1134 22 172 0.02796 2.5073472184395918E-02
2L_3758693_SNP G A 0.3889 70 110 0.1342 1.1921853427652229E-01
2L_3758695_SNP T C 0.3889 70 110 0.1327 1.1714853178199713E-01
2L_3758698_SNP A T 0.1134 22 172 0.02676 2.3972933356212020E-02
2L_3758710_INS TAATG T 0.216 35 127 0.8028 8.0948166196608529E-01
2L_3758717_DEL T TGCAA 0.2011 35 139 0.8259 8.3262277382043715E-01
2L_3758724_SNP C A 0.06122 12 184 0.8422 8.4163894482218704E-01
2L_3758728_SNP G T 0.06122 12 184 0.8422 8.4163894482218704E-01
2L_3758732_SNP A T 0.09424 18 173 0.03144 2.7992381914601062E-02
2L_3758759_SNP C T 0.2459 45 138 0.05451 5.1333358332839321E-02
2L_3758830_SNP T A 0.2011 38 151 0.131 1.2867422976851228E-01
2L_3758927_SNP A C 0.1977 34 138 0.3493 3.3518486057335928E-01
2L_3758928_SNP C A 0.1385 27 168 0.08326 7.8545446788986589E-02
2L_3758950_SNP T G 0.1749 32 151 0.9371 9.3808051888697719E-01
2L_3758960_SNP T G 0.0765 14 169 0.7051 6.9497189440700791E-01
2L_3758962_SNP G A 0.2073 40 153 0.3433 3.3750764800365585E-01
2L_3758964_SNP A T 0.2454 40 123 0.4003 3.7594519127721582E-01
2L_3758968_SNP G A 0.2102 37 139 0.2549 2.3345421726544358E-01
2L_3758977_SNP G C 0.3034 54 124 0.6801 6.6738628107305453E-01
2L_3758978_SNP T C 0.199 38 153 0.3832 3.7554986388073186E-01
2L_3758996_SNP C T 0.1436 27 161 0.7349 7.2936790690429987E-01
2L_3759056_SNP C T 0.1979 38 154 0.08246 7.5347373358491662E-02
2L_3759080_SNP C T 0.09845 19 174 0.398 3.8866953752838662E-01
2L_3759107_SNP T C 0.1429 27 162 0.1433 1.5090419103934871E-01
2L_3759125_SNP T C 0.05528 11 188 0.07378 7.1370943928599051E-02
2L_3759134_SNP T C 0.05612 11 185 0.006192 5.6090526148592137E-03
2L_3759158_SNP G T 0.06154 12 183 0.7762 7.7361399588051161E-01
2L_3759193_SNP G A 0.2896 53 130 0.3114 2.9509178080935128E-01
2L_3759340_SNP T A 0.05181 10 183 0.7816 7.7862396439264470E-01
2L_3759351_SNP T A 0.08673 17 179 0.5312 5.2780616498533695E-01
2L_3759421_SNP T C 0.06061 12 186 0.4903 4.8805039747621126E-01
2L_3759424_SNP T C 0.1351 25 160 0.22 2.0588264332741968E-01
2L_3759462_SNP C T 0.3239 57 119 0.9721 9.7090999123452493E-01
2L_3759476_DEL A AA 0.06878 13 176 0.1424 1.5174478927017743E-01
2L_3759484_DEL A ATAAA 0.05128 10 185 0.5386 5.3323251829656915E-01
2L_3759486_SNP T A 0.05556 10 170 0.7988 7.9201697575472807E-01
2L_3759990_SNP C A 0.2021 38 150 0.4135 3.9891719500146838E-01
2L_3760020_SNP T A 0.2697 48 130 0.4009 3.8561006362465267E-01
2L_3760024_SNP G C 0.08673 17 179 0.1947 1.9160500976535699E-01
2L_3760037_SNP C T 0.1551 29 158 0.6515 6.4375177871398792E-01
2L_3760045_SNP T C 0.07692 15 180 0.397 3.9161076958525343E-01
2L_3760175_SNP G A 0.2793 50 129 0.1609 1.4993700910317731E-01
2L_3760178_DEL A AA 0.267 47 129 0.1947 1.8031168709230461E-01
2L_3760188_SNP C T 0.2951 54 129 0.1578 1.5049535776191569E-01
2L_3760375_SNP C G 0.4254 77 104 0.3311 3.1280913455766057E-01
2L_3760386_SNP C T 0.4253 74 100 0.3414 3.2358076536735625E-01
2L_3760426_SNP C T 0.1606 31 162 0.4405 4.3394032486742473E-01
2L_3760529_SNP C G 0.05208 10 182 0.05512 5.4117096896115921E-02
2L_3760565_SNP G A 0.4293 79 105 0.08429 7.4887228095905797E-02
2L_3760606_SNP G C 0.3587 66 118 0.1212 1.0891961639798986E-01
2L_3760681_SNP C G 0.05236 10 181 0.5687 5.5865019981459030E-01
2L_3760712_SNP T C 0.4185 77 107 0.2491 2.3620090535470939E-01
2L_3760733_SNP A G 0.171 33 160 0.7166 7.1352668295611532E-01
2L_3760766_SNP T C 0.07368 14 176 0.1455 1.4278618141772292E-01
2L_3760772_SNP A G 0.1765 33 154 0.6207 6.1416203039039374E-01
2L_3760805_SNP C A 0.05 9 171 0.2292 2.1578686009004622E-01
2L_3760868_SNP A T 0.2128 40 148 0.7091 7.0272447120229864E-01
2L_3760913_SNP C G 0.1282 25 170 0.396 3.8942706513636083E-01
2L_3760947_SNP T C 0.1152 22 169 0.5051 4.9752986773749874E-01
2L_3760991_SNP A C 0.4863 89 94 0.2195 2.0674050445512826E-01
2L_3761029_DEL A ACAATA 0.3049 50 114 0.1502 1.5094007775001694E-01
2L_3761037_SNP T A 0.1276 25 171 0.8457 8.4435423630455153E-01
2L_3761046_SNP C A 0.08377 16 175 0.4161 4.0841136327363570E-01
2L_3761064_SNP C T 0.1316 25 165 0.7148 7.0742359664637888E-01
2L_3761065_SNP T C 0.1309 25 166 0.4471 4.3864349060516650E-01
2L_3761074_SNP A C 0.05 9 171 0.1908 1.8169583492722852E-01
2L_3761075_SNP G A 0.1399 27 166 0.6032 5.9524946094465392E-01
2L_3761084_SNP C T 0.05946 11 174 0.5857 5.7204027509048039E-01
2L_3761145_SNP T C 0.2394 45 143 0.5312 5.2336258870223684E-01
2L_3761160_SNP C T 0.1077 21 174 0.9346 9.3376941928356050E-01
2L_3761175_SNP T C 0.1036 20 173 0.2413 2.5269956906171220E-01
2L_3761254_SNP G A 0.09645 19 178 0.868 8.6698013182893841E-01
2L_3761262_SNP A T 0.06533 13 186 0.3348 3.3143181523675647E-01
2L_3761286_SNP A G 0.3407 62 120 0.4182 4.0354438035344331E-01
2L_3761391_SNP A G 0.4624 86 100 0.3587 3.4803806783396751E-01
2L_3761502_SNP A G 0.4492 84 103 0.4908 4.8510485082196597E-01
2L_3761643_SNP T C 0.05208 10 182 0.7659 7.6297755517740051E-01
2L_3761646_SNP T G 0.3523 62 114 0.6521 6.3410709852723213E-01
2L_3761655_SNP T C 0.3784 70 115 0.8083 8.0240316994896643E-01
2L_3761682_SNP G C 0.1289 25 169 0.4474 4.4087675750490107E-01
2L_3761685_SNP C T 0.1289 25 169 0.3584 3.5235847880690152E-01
2L_3761697_SNP T G 0.09694 19 177 0.7248 7.2221961766897891E-01
2L_3761712_SNP C T 0.1244 24 169 0.7951 7.9221097512982919E-01
2L_3761760_SNP C T 0.3352 60 119 0.7162 7.1215038355180260E-01
2L_3761802_SNP G A 0.4462 83 103 0.343 3.3663172783812711E-01
2L_3761847_SNP A G 0.1562 30 162 0.4034 3.9849253637762938E-01
2L_3762027_SNP T G 0.1657 29 146 0.2951 2.7656522583491772E-01
2L_3762033_SNP G A 0.1667 29 145 0.3028 2.8538059713330843E-01
2L_3762054_SNP C G 0.1141 21 163 0.6511 6.4152401706020068E-01
2L_3762111_SNP G A 0.06283 12 179 0.6623 6.5650747844033852E-01
2L_3762138_SNP A T 0.08901 17 174 0.4521 4.4376541801377267E-01
2L_3762180_SNP G A 0.377 69 114 0.7183 7.0650383305166009E-01
2L_3762216_SNP C A 0.4703 87 98 0.3658 3.7366065292890271E-01
2L_3762279_SNP A G 0.06842 13 177 0.7991 7.9563652554469522E-01
2L_3762291_SNP A T 0.4541 84 101 0.4072 3.9691336478923589E-01
2L_3762309_SNP C T 0.4946 91 93 0.5907 5.8805109145619350E-01
2L_3762322_SNP T C 0.3799 68 111 0.6859 6.7229668134514842E-01
2L_3762438_SNP G A 0.07568 14 171 0.5996 5.8849611339059404E-01
2L_3762480_SNP A T 0.2796 52 134 0.8301 8.3087715981389931E-01
2L_3762495_SNP A G 0.1081 20 165 0.7091 7.0429547360271227E-01
2L_3762534_SNP G T 0.375 69 115 0.6852 6.7838912944807350E-01
2L_3762537_SNP T C 0.3122 59 130 0.6539 6.4357662367353619E-01
2L_3762574_DEL A TGAC 0.2865 51 127 0.6297 6.2269316608759562E-01
2L_3762580_SNP A T 0.4439 83 104 0.8116 8.0707292729572377E-01
2L_3762585_SNP A T 0.2552 49 143 0.9403 9.3942832893121508E-01
2L_3762589_SNP A G 0.224 43 149 0.8164 8.1368362753637746E-01
2L_3762594_SNP C T 0.4497 85 104 0.8697 8.6693571137802428E-01
2L_3762601_SNP T A 0.4521 85 103 0.8452 8.4167154375488984E-01
2L_3762605_SNP T A 0.4086 76 110 0.8398 8.3570110808089726E-01
2L_3762663_SNP T C 0.06842 13 177 0.806 8.0267067325823438E-01
2L_3762702_SNP C A 0.2147 41 150 0.6062 5.9755458040373588E-01
2L_3762713_SNP T A 0.2667 48 132 0.7522 7.4347669386866011E-01
2L_3762719_SNP T C 0.4247 79 107 0.1826 1.6938641678360822E-01
2L_3762750_SNP T C 0.3278 59 121 0.4933 4.7936065426869667E-01
2L_3762785_SNP G A 0.3222 58 122 0.3507 3.3418615042340238E-01
2L_3762800_SNP A G 0.4111 74 106 0.1585 1.4352479589736389E-01
2L_3762865_SNP G A 0.4194 78 108 0.07302 6.7191504963652879E-02
2L_3762867_SNP G T 0.07895 15 175 0.7129 7.1186534128854517E-01
2L_3762869_SNP C T 0.4341 79 103 0.1032 8.9280439343218831E-02
2L_3762872_SNP A C 0.1744 34 161 0.3256 3.1858855335689751E-01
2L_3762880_SNP T A 0.2063 39 150 0.2473 2.4131836651694460E-01
2L_3762924_SNP A G 0.4586 83 98 0.2585 2.3762512843915007E-01
2L_3762931_SNP A T 0.414 77 109 0.1798 1.7203994446126214E-01
2L_3762940_SNP G C 0.4247 79 107 0.1901 1.8220913856492282E-01
2L_3762952_SNP A T 0.1361 26 165 0.6257 6.2163632571225147E-01
2L_3762974_DEL A TT 0.2826 52 132 0.5607 5.5381877262443879E-01
2L_3762981_SNP A G 0.06283 12 179 0.9913 9.9115465820662974E-01
2L_3763027_SNP G A 0.1237 24 170 0.9833 9.8301865671011812E-01
2L_3763051_SNP C T 0.3946 73 112 0.1967 1.9321496993557075E-01
2L_3763062_SNP T C 0.1211 23 167 0.9573 9.5658727594250437E-01
2L_3763063_SNP G T 0.2356 45 146 0.145 1.4199349353305202E-01
2L_3763075_SNP A G 0.2316 44 146 0.159 1.5441110046371120E-01
2L_3763213_SNP A C 0.2816 49 125 0.4076 3.8238016601450220E-01
2L_3763223_SNP T C 0.09794 19 175 0.6136 6.0864010444637540E-01
2L_3763293_SNP C G 0.06736 13 180 0.7281 7.2357224033457745E-01
2L_3763444_SNP T A 0.4389 79 101 0.7088 6.9940160442006405E-01
2L_3763484_SNP A C 0.2757 51 134 0.4928 4.7945014405446673E-01
2L_3763494_SNP A C 0.07071 14 184 0.6079 6.0404914741714566E-01
2L_3763601_SNP C T 0.05181 10 183 0.8518 8.4977407620582379E-01
2L_3763606_SNP T C 0.2308 45 150 0.1019 9.6190947476314292E-02
2L_3763644_SNP A G 0.268 52 142 0.04454 4.0550918157828145E-02
2L_3763771_SNP G A 0.3427 61 117 0.1907 1.7467317443108854E-01
2L_3763794_SNP G A 0.3785 67 110 0.2512 2.3205325335020666E-01
2L_3763815_SNP A G 0.08197 15 168 0.771 7.6548399439040293E-01
2L_3763830_SNP A G 0.2781 52 135 0.3151 3.0298187773211671E-01
2L_3763886_SNP T C 0.419 75 104 0.314 3.0149666865835245E-01
2L_3763890_SNP G A 0.419 75 104 0.3548 3.4458652690291214E-01
2L_3763932_SNP G A 0.382 68 110 0.1795 1.6521619602025128E-01
2L_3763946_SNP G T 0.3807 67 109 0.1467 1.3254551787881352E-01
2L_3763950_SNP G T 0.3687 66 113 0.271 2.5470519770500422E-01
2L_3763953_SNP C A 0.3011 56 130 0.1709 1.5930054104578462E-01
2L_3763969_SNP C T 0.05405 10 175 0.9112 9.0973829530384831E-01
2L_3763973_SNP C T 0.05435 10 174 0.9158 9.1421038080314754E-01
2L_3764073_SNP T C 0.06915 13 175 0.3209 3.0714252770101180E-01
2L_3764115_SNP A G 0.1842 35 155 0.2216 2.1537470367813383E-01
2L_3764154_SNP G A 0.3864 68 108 0.1866 1.6786130637690788E-01
2L_3764157_SNP T A 0.2772 51 133 0.2158 2.0573742093126390E-01
2L_3764381_SNP G A 0.2963 56 133 0.8464 8.4497441975700427E-01
2L_3764415_SNP C T 0.05128 10 185 0.6597 6.5454647601013249E-01
2L_3764466_DEL CGTGGCAGGAACC C 0.3988 69 104 0.2961 2.8052274410077938E-01
2L_3764485_SNP T A 0.2896 53 130 0.3508 3.3845086276839376E-01
2L_3764508_SNP A G 0.2928 53 128 0.1108 1.0298502254777941E-01
2L_3764512_SNP T A 0.3646 66 115 0.3378 3.3350949384943696E-01
2L_3764538_SNP A G 0.1503 29 164 0.8671 8.6444315255706117E-01
2L_3764553_SNP G C 0.0625 12 180 0.2808 2.7802379398501176E-01
2L_3764573_SNP T C 0.3407 62 120 0.4762 4.6002802665210552E-01
2L_3764586_SNP C G 0.05405 10 175 0.7371 7.3211753438345928E-01
2L_3764619_SNP A C 0.3258 58 120 0.8288 8.2214176146333606E-01
2L_3764623_SNP C T 0.3466 61 115 0.8051 7.9628907959011874E-01
2L_3764662_SNP A T 0.369 69 118 0.07355 6.7878305641630540E-02
2L_3764676_SNP A G 0.1623 31 160 0.1847 1.7779252809347212E-01
2L_3764703_SNP A C 0.1667 32 160 0.5703 5.6146248384591013E-01
2L_3764709_SNP A G 0.1692 33 162 0.6467 6.4125066776012674E-01
2L_3764721_SNP C T 0.07292 14 178 0.9972 9.9716686409129063E-01
2L_3764793_SNP T C 0.2312 43 143 0.5719 5.5937923378492682E-01
2L_3764796_SNP C T 0.113 20 157 0.5681 5.5469521912607944E-01
2L_3764814_SNP A G 0.1105 20 161 0.7102 7.0134200755717213E-01
2L_3764871_SNP A G 0.1615 31 161 0.8802 8.7790447396430449E-01
2L_3764919_SNP C T 0.2044 37 144 0.9747 9.7342110427723050E-01
2L_3765080_SNP G T 0.08696 16 168 0.5556 5.4365416371757869E-01
2L_3765083_SNP A G 0.07407 14 175 0.7549 7.5050126430927500E-01
2L_3765084_SNP C T 0.07895 15 175 0.5734 5.6651400730592150E-01
2L_3765092_SNP C T 0.2337 43 141 0.5527 5.4501683530849587E-01
2L_3765093_SNP T G 0.08466 16 173 0.5689 5.6148272037876423E-01
2L_3765103_INS ATTTTTAAA A 0.224 41 142 0.4529 4.3949807575096289E-01
2L_3765105_SNP C A 0.3198 55 117 0.867 8.6150276521572711E-01
2L_3765106_SNP A C 0.227 42 143 0.5833 5.7797934607864709E-01
2L_3765107_SNP A T 0.2198 40 142 0.4723 4.6159958297863990E-01
2L_3765112_SNP G T 0.3791 69 113 0.3052 2.9549875136246206E-01
2L_3765139_SNP T G 0.2656 51 141 0.8164 8.1325028110466169E-01
2L_3765143_SNP T A 0.2615 51 144 0.9486 9.4810739765730323E-01
2L_3765148_SNP T A 0.1304 24 160 0.5578 5.4816145255994408E-01
2L_3765184_SNP G A 0.459 84 99 0.6673 6.5871338145823999E-01
2L_3765208_SNP A C 0.08421 16 174 0.2834 2.7373965244650544E-01
2L_3765244_SNP A C 0.4974 94 95 0.6956 6.8862887896492841E-01
2L_3765247_SNP A G 0.2947 56 134 0.7122 7.0755189129467633E-01
2L_3765286_SNP G A 0.09474 18 172 0.4244 4.1478948988751962E-01
2L_3765301_SNP C A 0.1277 24 164 0.2994 2.8498345070436093E-01
2L_3765388_SNP T A 0.3421 65 125 0.9538 9.5333064838542958E-01
2L_3765390_SNP G A 0.4574 86 102 0.9057 9.0364319049766362E-01
2L_3765417_SNP C G 0.328 61 125 0.8658 8.6426497208870090E-01
2L_3765428_SNP A G 0.3422 64 123 0.8484 8.4505066039376964E-01
2L_3765450_INS GG G 0.2575 43 124 0.2928 3.1213264335259361E-01
2L_3765461_SNP C T 0.4579 87 103 0.6042 5.9952172362607148E-01
2L_3765463_SNP G C 0.4579 87 103 0.6042 5.9952172362607148E-01
2L_3765556_SNP A G 0.2781 52 135 0.948 9.4677827961016103E-01
2L_3765560_SNP A T 0.2781 52 135 0.8311 8.2684197341426513E-01
2L_3765598_SNP C T 0.134 26 168 0.7337 7.3036348518888006E-01
2L_3765642_SNP A T 0.06736 13 180 0.7073 7.0225020573260211E-01
2L_3765725_SNP A T 0.1202 22 161 0.9612 9.6034821488970989E-01
2L_3765835_SNP T G 0.3536 64 117 0.3798 3.7290081568063826E-01
2L_3765840_SNP C T 0.2684 51 139 0.5666 5.6290636291249185E-01
2L_3765877_SNP T A 0.2053 39 151 0.17 1.5822360953414960E-01
2L_3765890_SNP C G 0.151 29 163 0.3148 3.0794096322444953E-01
2L_3765896_SNP A T 0.4945 90 92 0.466 4.4705372387614206E-01
2L_3765899_SNP C T 0.2775 53 138 0.5928 5.8432979602354418E-01
2L_3765943_SNP G C 0.3187 58 124 0.9776 9.7692338287732183E-01
2L_3765946_SNP A G 0.09836 18 165 0.6047 5.9704143591304215E-01
2L_3765967_SNP C T 0.2649 49 136 0.9332 9.3122271330746298E-01
2L_3766024_SNP T C 0.07303 13 165 0.96 9.5897668744514308E-01
2L_3766042_SNP T C 0.2211 42 148 0.1111 1.0278010378596214E-01
2L_3766078_SNP A T 0.1615 31 161 0.3038 2.9794217959197755E-01
2L_3766106_SNP A G 0.3617 68 120 0.6609 6.5423429069447481E-01
2L_3766163_SNP T C 0.1562 30 162 0.2947 2.8700781448192381E-01
2L_3766252_INS A ATGTGTGTTGAAAATAT 0.2391 44 140 0.08313 7.6117987980270280E-02
2L_3766375_SNP A G 0.1399 27 166 0.4757 4.6980242051213528E-01
2L_3766428_SNP T C 0.3352 61 121 0.9442 9.4329588274806875E-01
2L_3766430_SNP C G 0.3405 63 122 0.9802 9.7993063931908975E-01
2L_3766488_SNP T C 0.3242 59 123 0.1729 1.5696503894478930E-01
2L_3766495_SNP G A 0.4652 87 100 0.9814 9.8069647836505403E-01
2L_3766500_SNP G T 0.4722 85 95 0.8571 8.5045589754856676E-01
2L_3766518_INS TAT T 0.2 38 152 0.865 8.6124276764961305E-01
2L_3766592_SNP A C 0.3027 56 129 0.3593 3.4166036351588136E-01
2L_3766664_SNP T A 0.3262 61 126 0.885 8.8203316810808896E-01
2L_3766716_DEL A AA 0.3115 57 126 0.7143 7.0622936992540120E-01
2L_3766745_DEL C CTT 0.2258 42 144 0.1787 1.6735962541215432E-01
2L_3766788_SNP T C 0.1244 24 169 0.9857 9.8538839967764291E-01
2L_3766835_SNP G A 0.2928 53 128 0.205 1.9070094170489882E-01
2L_3766836_SNP A G 0.05051 10 188 0.8094 8.0952240337317427E-01
2L_3766848_SNP T C 0.4728 87 97 0.2328 2.2092339683010787E-01
2L_3766850_SNP A G 0.05759 11 180 0.6324 6.2643134554463620E-01
2L_3766861_SNP A C 0.3351 63 125 0.2451 2.3454198012133953E-01
2L_3766864_SNP T C 0.4118 77 110 0.1597 1.5152262354948942E-01
2L_3766867_SNP A G 0.4199 76 105 0.275 2.7278665022544279E-01
2L_3766877_SNP A T 0.4341 79 103 0.3627 3.4325176073929509E-01
2L_3766886_SNP T A 0.1968 37 151 0.5141 5.0136723557980800E-01
2L_3766889_SNP C A 0.4451 81 101 0.4472 4.2860936890426315E-01
2L_3766893_SNP T G 0.4426 81 102 0.4586 4.4210424681984917E-01
2L_3766902_SNP T A 0.4326 77 101 0.4745 4.5348573909750456E-01
2L_3766903_SNP T C 0.4426 81 102 0.421 4.0273618132724487E-01
2L_3766924_SNP T A 0.3245 61 127 0.1693 1.6125151711686336E-01
2L_3766953_SNP G C 0.1888 37 159 0.3604 3.5929700124840380E-01
2L_3766962_SNP G A 0.07143 13 169 0.6316 6.1976346335506549E-01
2L_3766983_SNP T C 0.1684 33 163 0.1504 1.6400407622273694E-01
2L_3766998_SNP T C 0.2571 45 130 0.309 2.9510945328345439E-01
2L_3767001_SNP C A 0.2682 48 131 0.3629 3.4706070023651603E-01
2L_3767007_SNP C T 0.3429 60 115 0.3631 3.5054984031423797E-01
2L_3767034_SNP A G 0.3784 70 115 0.455 4.3895714291954879E-01
2L_3767175_SNP A G 0.201 39 155 0.3722 3.6665239173583009E-01
2L_3767188_SNP T C 0.05025 10 189 0.5943 5.9117462325528647E-01
2L_3767265_SNP G A 0.2394 45 143 0.6593 6.4928963567837561E-01
2L_3767334_SNP T C 0.1658 31 156 0.1426 1.3452290068152062E-01
2L_3767358_SNP T A 0.3906 75 117 0.9591 9.5914693089412517E-01
2L_3767359_SNP A G 0.3906 75 117 0.8779 8.7793771825686628E-01
2L_3767396_SNP G A 0.1505 28 158 0.08652 7.8535685840757583E-02
2L_3767397_DEL TT A 0.4833 87 93 0.7092 7.0184644038467969E-01
2L_3767400_DEL T TT 0.1505 28 158 0.1021 9.3343146252077291E-02
2L_3767405_SNP C A 0.2781 52 135 0.5266 5.1679563888858726E-01
2L_3767407_SNP C T 0.164 31 158 0.1456 1.3764512614124458E-01
2L_3767426_SNP C A 0.2337 43 141 0.4289 4.1402671293950488E-01
2L_3767465_SNP A G 0.4709 89 100 0.728 7.2427321834887559E-01
2L_3767510_SNP T C 0.4734 89 99 0.9437 9.4268857728349709E-01
2L_3767606_SNP A G 0.3439 65 124 0.4452 4.3346441458801255E-01
2L_3767610_SNP T C 0.05882 11 176 0.6737 6.6556331627660459E-01
2L_3767625_SNP A G 0.2646 50 139 0.6429 6.3278893845931972E-01
2L_3767692_SNP G A 0.08649 16 169 0.3805 3.6972350124086517E-01
2L_3767824_SNP T C 0.09783 18 166 0.4179 4.0646518063865766E-01
2L_3767976_SNP A C 0.2684 51 139 0.5349 5.2723286910905065E-01
2L_3768081_SNP A T 0.08122 16 181 0.8799 8.7925913541126377E-01
2L_3768087_SNP G A 0.459 84 99 0.519 5.0486011933385089E-01
2L_3768090_DEL G GCA 0.05699 11 182 0.7455 7.4337904991320014E-01
2L_3768101_SNP C T 0.08543 17 182 0.967 9.6692897175739445E-01
2L_3768103_SNP G A 0.08586 17 181 0.9709 9.7083862725989967E-01
2L_3768112_SNP A T 0.375 69 115 0.2956 2.8413043607915944E-01
2L_3768114_SNP T A 0.05051 10 188 0.411 4.0700120002594620E-01
2L_3768137_SNP C T 0.1156 23 176 0.5531 5.5258383593838556E-01
2L_3768290_SNP A C 0.3389 61 119 0.3576 3.4122879838399589E-01
2L_3768624_SNP C A 0.2139 37 136 0.1365 1.2138584882548165E-01
2L_3768642_SNP A G 0.05143 9 166 0.6569 6.4700657377552573E-01
2L_3768710_SNP A C 0.345 59 112 0.765 7.5433868466340692E-01
2L_3768832_DEL T TA 0.05587 10 169 0.4064 3.9911887032168036E-01
2L_3768882_SNP G A 0.3298 63 128 0.4517 4.4033367992077099E-01
2L_3768889_SNP A T 0.2132 42 155 0.8034 8.0076572830759263E-01
2L_3768922_SNP G A 0.1939 38 158 0.9692 9.6867159223539279E-01
2L_3768923_SNP A G 0.486 87 92 0.6321 6.1978733361316929E-01
2L_3769037_SNP T G 0.09375 18 174 0.4243 4.1350753053151401E-01
2L_3769075_SNP C T 0.4494 80 98 0.7099 7.0143003197153497E-01
2L_3769084_SNP T C 0.2193 41 146 0.3544 3.5061351373908423E-01
2L_3769089_SNP A C 0.05102 10 186 0.1219 1.1716594742288577E-01
2L_3769159_INS ATGACAT A 0.05978 11 173 0.004792 4.5318659800419542E-03
2L_3769273_SNP A G 0.1617 27 140 0.3052 2.8338946647942265E-01
2L_3769393_SNP G A 0.06806 13 178 0.9512 9.5085366775861979E-01
2L_3769448_SNP C A 0.3422 64 123 0.3923 3.7834747203656716E-01
2L_3769449_SNP T A 0.1856 36 158 0.2662 2.5922140301464869E-01
2L_3769458_SNP A G 0.3333 60 120 0.6161 6.2168795432896773E-01
2L_3769504_SNP A G 0.2396 46 146 0.3554 3.4570654411348611E-01
2L_3769576_SNP T C 0.05376 10 176 0.4793 4.6886450517651235E-01
2L_3769608_SNP G C 0.2154 42 153 0.9292 9.2794396740787433E-01
2L_3769749_SNP T C 0.1347 26 167 0.251 2.4192933760738200E-01
2L_3769848_SNP C A 0.4162 72 101 0.5342 5.1241562181177747E-01
2L_3769862_SNP G A 0.3333 59 118 0.3219 3.0428194914024276E-01
2L_3769877_SNP T A 0.3536 64 117 0.5211 5.1076945802369955E-01
2L_3769880_SNP T A 0.3536 64 117 0.5753 5.6299669528845619E-01
2L_3769885_SNP T A 0.2903 54 132 0.8807 8.7683478268494552E-01
2L_3769886_SNP T C 0.3478 64 120 0.6406 6.3176889141301740E-01
2L_3769896_SNP A T 0.2618 50 141 0.8097 8.0516101338921497E-01
2L_3769914_SNP C T 0.3955 70 107 0.8452 8.3990167118645587E-01
2L_3769925_SNP T C 0.3152 58 126 0.9758 9.7483062829381362E-01
2L_3769952_SNP G T 0.4389 79 101 0.9831 9.8257893886774650E-01
2L_3769960_SNP A G 0.4525 81 98 0.9472 9.4524101931867843E-01
2L_3769977_SNP T C 0.2842 52 131 0.8812 8.7614497126573943E-01
2L_3769979_SNP G T 0.3032 57 131 0.905 9.0273652703690543E-01
2L_3769987_SNP C T 0.3571 65 117 0.8322 8.2855334793521540E-01
2L_3769993_SNP T A 0.3314 58 117 0.9223 9.1934636510357448E-01
2L_3769996_MNP GTA AAT 0.3622 67 118 0.7626 7.5887684453081905E-01
2L_3770001_SNP G A 0.3646 66 115 0.7052 7.0063707477870685E-01
2L_3770009_SNP T C 0.06452 12 174 0.3848 3.7983449059977714E-01
2L_3770016_SNP A G 0.4545 80 96 0.9395 9.3681174710779336E-01
2L_3770019_SNP G C 0.2593 49 140 0.9449 9.4454708919488883E-01
2L_3770022_SNP T G 0.1534 27 149 0.8882 8.8395431689484905E-01
2L_3770025_SNP C T 0.2618 50 141 0.9363 9.3476103210288553E-01
2L_3770031_SNP G T 0.1389 25 155 0.7254 7.1776733435498996E-01
2L_3770060_SNP C T 0.2723 52 139 0.4581 4.4685414702557980E-01
2L_3770073_SNP A T 0.2833 51 129 0.3446 3.2371333278658476E-01
2L_3770094_SNP C T 0.4486 83 102 0.774 7.6793150285770306E-01
2L_3770224_SNP C G 0.1728 33 158 0.9079 9.0569252847226722E-01
2L_3770227_DEL GTTG G 0.4912 84 87 0.2263 2.1559930423534235E-01
2L_3770320_SNP A C 0.3492 66 123 0.708 7.0123096931242523E-01
2L_3770427_DEL G GG 0.3296 59 120 0.7354 7.3017568327757676E-01
2L_3770434_SNP C A 0.4302 77 102 0.6084 5.9823693235232933E-01
2L_3770525_SNP G A 0.2067 37 142 0.2765 2.5987509041228918E-01
2L_3770535_SNP C T 0.2111 38 142 0.3226 3.0516526984121550E-01
2L_3770538_SNP T C 0.2179 39 140 0.4098 4.1722905074304539E-01
2L_3770559_SNP A G 0.1692 33 162 0.7372 7.3270704798520436E-01
2L_3770571_SNP A T 0.1649 32 162 0.6967 6.9089208093565635E-01
2L_3770576_SNP C T 0.1885 36 155 0.3712 3.6048760496626508E-01
2L_3770581_SNP A C 0.4144 75 106 0.5344 5.2307871983215615E-01
2L_3770594_SNP A T 0.3944 71 109 0.6046 5.9493346472460895E-01
2L_3770719_SNP T C 0.1905 36 153 0.8467 8.4347557598811485E-01
2L_3770759_SNP G A 0.2151 40 146 0.9699 9.6916569549491549E-01
2L_3770769_SNP A T 0.05464 10 173 0.2449 2.4001092811381197E-01
2L_3770775_SNP A C 0.06742 12 166 0.5307 5.2203969950250051E-01
2L_3770793_SNP C T 0.07065 13 171 0.7466 7.4030965209231447E-01
2L_3770806_SNP C T 0.4545 80 96 0.4142 3.9833517141766306E-01
2L_3770824_SNP A G 0.4637 83 96 0.351 3.3654157467995505E-01
2L_3770876_SNP A G 0.07487 14 173 0.4744 4.6084697007259867E-01
2L_3770914_SNP C G 0.3138 59 129 0.7432 7.3750277329035896E-01
2L_3771027_SNP T C 0.05102 10 186 0.9781 9.7786812845333160E-01
2L_3771078_SNP C T 0.1421 27 163 0.5243 5.1717138094198978E-01
2L_3771090_SNP A T 0.1075 20 166 0.8743 8.7117810948758856E-01
2L_3771095_SNP C T 0.201 39 155 0.4937 4.8637452758160904E-01
2L_3771316_SNP A G 0.1604 30 157 0.4138 4.0898178179635802E-01
2L_3771407_SNP T G 0.486 87 92 0.3016 2.8621572980097798E-01
2L_3771409_SNP T C 0.427 79 106 0.3648 3.5259940375549392E-01
2L_3771413_SNP A C 0.0625 12 180 0.5389 5.2987654927395389E-01
2L_3771417_SNP T A 0.4425 77 97 0.343 3.2303390309034152E-01
2L_3771425_SNP C T 0.442 80 101 0.3758 3.6137408886971056E-01
2L_3771436_SNP T A 0.4973 91 92 0.3104 2.9627077108049449E-01
2L_3771439_SNP A T 0.06283 12 179 0.5565 5.4972689581144230E-01
2L_3771442_SNP T C 0.4693 84 95 0.4104 3.9386680210638780E-01
2L_3771443_SNP T C 0.4944 89 91 0.1704 1.5911120866470718E-01
2L_3771448_SNP T C 0.05051 10 188 0.8881 8.8687608473179091E-01
2L_3771452_SNP T A 0.4457 82 102 0.3196 3.0768306560640901E-01
2L_3771453_SNP A G 0.4918 90 93 0.3364 3.2331483920272286E-01
2L_3771461_SNP G A 0.1198 23 169 0.6919 6.8540424101477559E-01
2L_3771493_SNP A G 0.3817 71 115 0.5802 5.7133687229381303E-01
2L_3771496_SNP C G 0.4032 75 111 0.5541 5.4951391196924060E-01
2L_3771501_SNP C A 0.3804 70 114 0.603 5.9276004935466564E-01
2L_3771508_SNP A C 0.08466 16 173 0.5661 5.5524469438501711E-01
2L_3771537_SNP A T 0.1064 20 168 0.8703 8.6702260875560655E-01
2L_3771573_SNP G C 0.05263 10 180 0.2013 1.9784992045323113E-01
2L_3771647_SNP G C 0.4696 85 96 0.675 6.6632610064303210E-01
2L_3771856_SNP T G 0.1128 22 173 0.1251 1.1866702090514736E-01
2L_3771873_DEL T TGT 0.1446 24 142 0.295 2.6749011623792496E-01
2L_3772314_SNP G A 0.1036 20 173 0.4715 4.6744381577895977E-01
2L_3772349_SNP A G 0.2458 44 135 0.6744 6.6469941933356513E-01
2L_3772355_SNP C T 0.4471 76 94 0.5175 4.9831349420744231E-01
2L_3772394_SNP T G 0.4469 80 99 0.6385 6.2621142943630503E-01
2L_3772404_DEL AA A 0.4054 75 110 0.375 3.6402052235877758E-01
2L_3772420_SNP T C 0.4413 79 100 0.6508 6.3915560937786742E-01
2L_3772430_SNP T G 0.4494 80 98 0.5333 5.1616833808818174E-01
2L_3772464_SNP C T 0.4144 75 106 0.7441 7.3560742112320088E-01
2L_3772465_SNP G C 0.4222 76 104 0.7073 6.9636211695505779E-01
2L_3772479_SNP C T 0.3785 67 110 0.5693 5.5444977197645784E-01
2L_3772485_SNP G A 0.1066 21 176 0.9402 9.3972616391401731E-01
2L_3772486_SNP C G 0.4 70 105 0.7488 7.3697702862446546E-01
2L_3772550_INS TTCTTTACTTT T 0.1237 24 170 0.8994 8.9832669528867504E-01
2L_3772581_SNP T A 0.1354 26 166 0.7909 7.8766387394624127E-01
2L_3772611_SNP A T 0.1946 36 149 0.9695 9.6882239649120028E-01
2L_3772612_SNP T C 0.1872 35 152 0.7405 7.3876763250448652E-01
2L_3772622_SNP C A 0.2304 44 147 0.4352 4.2392389922895735E-01
2L_3772724_SNP T C 0.3622 67 118 0.7316 7.2370947734186331E-01
2L_3772775_SNP C T 0.3022 55 127 0.9072 9.0426658389532277E-01
2L_3772781_SNP C T 0.3017 54 125 0.7648 7.5863476161541554E-01
2L_3772825_SNP A T 0.06091 12 185 0.5922 5.9179211144392452E-01
2L_3772923_DEL A AGA 0.4706 80 90 0.7628 7.5648038626253200E-01
2L_3772962_SNP C T 0.1167 21 159 0.4077 3.9971733843576829E-01
2L_3772988_SNP A G 0.3226 60 126 0.8214 8.1716589376975612E-01
2L_3773288_SNP G A 0.4757 88 97 0.8715 8.7008528337137037E-01
2L_3773359_SNP A T 0.427 76 102 0.6344 6.2371487449550334E-01
2L_3773365_SNP C A 0.2571 45 130 0.8854 8.8078162135433491E-01
2L_3773388_SNP T G 0.2487 48 145 0.3841 3.7380444402257929E-01
2L_3773405_SNP A T 0.2021 39 154 0.9136 9.1256258783448585E-01
2L_3773420_SNP C T 0.2073 40 153 0.8032 8.0015215560249775E-01
2L_3773423_SNP A G 0.2083 40 152 0.9807 9.8036100454854069E-01
2L_3773431_DEL T TA 0.2143 42 154 0.8846 8.8358382736456287E-01
2L_3773457_SNP G A 0.4649 86 99 0.949 9.4796826327056161E-01
2L_3773463_SNP C T 0.2969 57 135 0.9412 9.4037995968670374E-01
2L_3773472_SNP C T 0.4813 90 97 0.899 8.9721009955460718E-01
2L_3773519_SNP A G 0.3956 72 110 0.9084 9.0502877059368647E-01
2L_3773532_SNP G T 0.4696 85 96 0.9595 9.5906593969395704E-01
2L_3773534_SNP G C 0.2932 56 135 0.8961 8.9422542760511425E-01
2L_3773544_SNP A G 0.4892 91 95 0.9796 9.7920726541956116E-01
2L_3773550_SNP A T 0.4505 82 100 0.922 9.2024757246745548E-01
2L_3773566_SNP A G 0.08673 17 179 0.7521 7.4948716921212910E-01
2L_3773587_SNP T C 0.4759 89 98 0.856 8.5302607446026857E-01
2L_3773677_SNP G C 0.06599 13 184 0.1631 1.5743521432359620E-01
2L_3773697_DEL T TT 0.06593 12 170 0.4828 4.9526465063988190E-01
2L_3773960_SNP G A 0.459 84 99 0.7026 6.9630636913134247E-01
2L_3774010_SNP G A 0.4229 74 101 0.4917 4.8431587693591449E-01
2L_3774131_SNP G C 0.1559 29 157 0.7717 7.6836529254537833E-01
2L_3774162_SNP A G 0.2205 43 152 0.2855 2.7735562422586235E-01
2L_3774251_SNP C T 0.1754 30 141 0.4481 4.2866802564833562E-01
2L_3774254_SNP G T 0.1744 30 142 0.4603 4.4193036382249862E-01
2L_3774271_SNP T G 0.05348 10 177 0.6714 6.6474088251206653E-01
2L_3774344_SNP A G 0.3407 62 120 0.188 1.8205628907742066E-01
2L_3774377_SNP T G 0.4035 69 102 0.3999 3.8169112601120148E-01
2L_3774393_SNP A G 0.1915 36 152 0.05401 4.7619292160667084E-02
2L_3774594_SNP G A 0.4362 82 106 0.07932 7.1898182656034551E-02
2L_3774596_SNP T A 0.4486 83 102 0.1047 9.3961842592826028E-02
2L_3774619_SNP G A 0.1495 29 165 0.3236 3.2009051448246417E-01
2L_3774974_SNP G A 0.4973 92 93 0.0384 3.3935265477102385E-02
2L_3774996_SNP T A 0.4526 86 104 0.03402 3.0271976068774405E-02
2L_3775027_DEL A AAAA 0.2473 46 140 0.4703 4.6135560883220084E-01
2L_3775072_SNP A C 0.4725 86 96 0.1316 1.1939008193454648E-01
2L_3775073_SNP C G 0.4785 89 97 0.1799 1.6690518877176330E-01
2L_3775098_SNP A C 0.4254 77 104 0.05745 4.9175741550499433E-02
2L_3775121_SNP G C 0.102 20 176 0.664 6.5904924620522287E-01
2L_3775324_DEL A GG 0.2486 43 130 0.7808 7.7468296808639692E-01
2L_3775329_SNP C A 0.4891 90 94 0.724 7.1537576092061184E-01
2L_3775335_SNP C G 0.2957 55 131 0.901 8.9869536317144771E-01
2L_3775336_SNP T G 0.4438 79 99 0.76 7.5144351341814775E-01
2L_3775413_SNP T A 0.459 84 99 0.6417 6.3296660033159324E-01
2L_3775579_SNP A C 0.2292 44 148 0.214 2.0547496279357691E-01
2L_3775635_SNP T G 0.0989 18 164 0.447 4.4214047405635171E-01
2L_3775808_SNP A T 0.4946 91 93 0.9456 9.4403176555565471E-01
2L_3776006_SNP G A 0.102 20 176 0.3929 3.8576917800333443E-01
2L_3776010_SNP C G 0.08556 16 171 0.8434 8.4055249874563054E-01
2L_3776021_SNP A C 0.1123 21 166 0.6906 6.8136321335956851E-01
2L_3776024_SNP C T 0.08649 16 169 0.8373 8.3419451520259980E-01
2L_3776027_SNP G A 0.2842 54 136 0.817 8.1355545534696982E-01
2L_3776032_DEL T TGGTAG 0.2674 50 137 0.9745 9.7386298317902231E-01
2L_3776065_SNP A G 0.08854 17 175 0.5884 5.7971737999790440E-01
2L_3776083_SNP T C 0.3298 62 126 0.7775 7.7561290314978870E-01
2L_3776092_SNP T C 0.08333 16 176 0.46 4.4994359879635737E-01
2L_3776096_SNP T G 0.4615 84 98 0.4028 3.8531369782926328E-01
2L_3776100_SNP C T 0.459 84 99 0.3802 3.6360977921595483E-01
2L_3776104_SNP G A 0.4973 91 92 0.7772 7.7008009298519908E-01
2L_3776109_SNP A G 0.3407 62 120 0.714 7.0423364615576078E-01
2L_3776110_SNP A T 0.3497 64 119 0.5821 5.6882288522357838E-01
2L_3776118_SNP G A 0.06533 13 186 0.4732 4.6927107910808685E-01
2L_3776121_SNP T G 0.07527 14 172 0.684 6.8037448457881611E-01
2L_3776122_SNP A G 0.2359 46 149 0.8223 8.2050590452851235E-01
2L_3776126_SNP T G 0.3459 64 121 0.6133 6.0195145253983739E-01
2L_3776128_SNP A T 0.2359 46 149 0.8201 8.1824722644966319E-01
2L_3776131_SNP G T 0.3459 64 121 0.6133 6.0195145253983739E-01
2L_3776137_SNP A T 0.3333 61 122 0.5956 5.8708735191361394E-01
2L_3776139_SNP T C 0.3459 64 121 0.6146 6.0328174175120441E-01
2L_3776145_SNP A T 0.4835 88 94 0.6579 6.4636576596502537E-01
2L_3776147_SNP G T 0.4835 88 94 0.6653 6.5682556595779051E-01
2L_3776152_SNP A T 0.4807 87 94 0.7246 7.1499516203225566E-01
2L_3776169_SNP C A 0.2738 46 122 0.7231 7.1880300012259180E-01
2L_3776170_SNP G A 0.2695 45 122 0.7176 7.1248288506582269E-01
2L_3776209_DEL G GTAAATACAC 0.2292 44 148 0.5357 5.3291495114420040E-01
2L_3776220_SNP G A 0.4667 84 96 0.7024 6.9301558857601298E-01
2L_3776222_INS TATTATATT T 0.2234 42 146 0.7663 7.6267223442633059E-01
2L_3776236_SNP T G 0.4919 91 94 0.7058 6.9716139155219281E-01
2L_3776240_SNP G T 0.4918 90 93 0.6832 6.7265083156735861E-01
2L_3776303_SNP A G 0.08995 17 172 0.8443 8.4110472671276793E-01
2L_3776418_SNP T G 0.06736 13 180 0.8484 8.4581943794488845E-01
2L_3776554_SNP G A 0.09744 19 176 0.8991 8.9836307967913942E-01
2L_3776575_SNP G C 0.05236 10 181 0.2908 2.8623888645028461E-01
2L_3776701_SNP G T 0.414 77 109 0.3422 3.2900627507140379E-01
2L_3776706_SNP A T 0.08152 15 169 0.8993 8.9703630407403834E-01
2L_3776724_SNP T G 0.4787 90 98 0.7726 7.6712143692380297E-01
2L_3776725_SNP A G 0.2941 55 132 0.5771 5.6742987258883260E-01
2L_3776730_SNP T A 0.3476 65 122 0.882 8.7915683320233984E-01
2L_3776732_SNP C T 0.2872 54 134 0.4423 4.3194294597289862E-01
2L_3776734_SNP T C 0.3514 65 120 0.6484 6.4207800260170322E-01
2L_3776741_SNP G A 0.05376 10 176 0.5751 5.7052181134237889E-01
2L_3776743_SNP A G 0.3784 70 115 0.6707 6.7173892725433682E-01
2L_3776755_DEL AG A 0.3167 57 123 0.2647 2.5928764759677270E-01
2L_3776769_SNP A C 0.2941 55 132 0.4908 4.8031951305280374E-01
2L_3776770_SNP T C 0.2973 55 130 0.4693 4.5586460143674257E-01
2L_3776779_SNP C A 0.2811 52 133 0.4022 3.8807030140081389E-01
2L_3776781_SNP T C 0.4054 75 110 0.2503 2.3524912747804039E-01
2L_3776784_SNP T C 0.08556 16 171 0.6508 6.4443113541779951E-01
2L_3776807_SNP A G 0.2941 55 132 0.3809 3.7434022398080302E-01
2L_3776829_SNP G A 0.05025 10 189 0.5206 5.1700333975383095E-01
2L_3776831_SNP A G 0.2581 48 138 0.1995 1.9238861488718539E-01
2L_3776835_SNP T A 0.2567 48 139 0.1888 1.8245577274394931E-01
2L_3776849_SNP T C 0.05025 10 189 0.5206 5.1700333975383095E-01
2L_3776853_SNP A C 0.3209 60 127 0.5424 5.3691800345572438E-01
2L_3777040_SNP T C 0.05584 11 186 0.3571 3.5457650879857150E-01
2L_3777175_SNP A G 0.246 46 141 0.8845 8.8139195386932390E-01
2L_3777247_SNP A G 0.388 71 112 0.7275 7.2089212861103402E-01
2L_3777252_SNP G A 0.2963 56 133 0.9055 9.0379518190526986E-01
2L_3777422_SNP C T 0.2802 51 131 0.6638 6.5484901284473274E-01
2L_3777454_SNP G C 0.3209 60 127 0.5691 5.6286784446897764E-01
2L_3777473_SNP T C 0.4144 75 106 0.05387 4.4465963252679867E-02
2L_3777492_SNP C G 0.3404 64 124 0.3941 3.8364094546439298E-01
2L_3777500_SNP T C 0.4837 89 95 0.1009 8.7365434243730999E-02
2L_3777509_SNP A G 0.05291 10 179 0.1969 1.9132368604380456E-01
2L_3777534_SNP G A 0.05025 10 189 0.8255 8.2404232942665856E-01
2L_3777610_SNP C A 0.4462 83 103 0.7365 7.2879046605980236E-01
2L_3777621_SNP T C 0.05556 11 187 0.9656 9.6525599575906240E-01
2L_3777626_SNP A G 0.1392 27 167 0.6896 6.8490502529362618E-01
2L_3777629_SNP C A 0.4011 73 109 0.6822 6.6873760332380550E-01
2L_3777631_SNP A C 0.4033 73 108 0.6486 6.3427509378174229E-01
2L_3777647_SNP G A 0.06599 13 184 0.7877 7.8541139296614537E-01
2L_3777652_SNP T A 0.0603 12 187 0.9171 9.1633777248736425E-01
2L_3777663_SNP T C 0.05612 11 185 0.8981 8.9695954448475168E-01
2L_3777664_SNP A T 0.35 63 117 0.5963 5.7938003927992798E-01
2L_3777669_SNP A G 0.08718 17 178 0.5816 5.7887465122422044E-01
2L_3777680_SNP A T 0.0603 12 187 0.9171 9.1633777248736425E-01
2L_3777692_SNP T C 0.06566 13 185 0.9495 9.4896864870561071E-01
2L_3777818_SNP C G 0.1292 23 155 0.5306 5.1481825284827876E-01
2L_3777893_SNP A G 0.05076 10 187 0.3461 3.4049999110671103E-01
2L_3777942_SNP A C 0.4185 77 107 0.2989 2.8671711534993960E-01
2L_3777994_SNP A G 0.05208 10 182 0.1353 1.2905374267999081E-01
2L_3778006_DEL A AA 0.3988 65 98 0.7603 7.4683578969328557E-01
2L_3778049_SNP A G 0.3368 64 126 0.1993 1.8760691288977038E-01
2L_3778167_SNP T C 0.06952 13 174 0.7314 7.2841914817573516E-01
2L_3778244_DEL A AA 0.08197 15 168 0.7735 7.6768455925779011E-01
2L_3778248_SNP T A 0.4 72 108 0.2206 2.0811873996521868E-01
2L_3778251_SNP A G 0.4022 72 107 0.2511 2.4092496092783389E-01
2L_3778254_SNP C T 0.2514 45 134 0.4994 4.8234631430685992E-01
2L_3778288_SNP C T 0.05851 11 177 0.4432 4.3701107284624896E-01
2L_3778361_SNP G A 0.1283 24 163 0.5178 5.1270399730004035E-01
2L_3778377_SNP C T 0.1344 25 161 0.3863 3.7885476955228969E-01
2L_3778388_SNP T A 0.4134 74 105 0.2125 1.9659024678859482E-01
2L_3778400_SNP T A 0.1459 27 158 0.3251 3.1661663441370347E-01
2L_3778437_SNP A G 0.1134 22 172 0.3779 3.7153559153287052E-01
2L_3778438_SNP A G 0.1134 22 172 0.3797 3.7381148587456869E-01
2L_3778570_INS CGTGCCCC C 0.06771 13 179 0.875 8.7307057882659167E-01
2L_3778722_SNP G A 0.2135 41 151 0.541 5.3478232209567467E-01
2L_3778736_SNP A G 0.05076 10 187 0.9052 9.0423153579537019E-01
2L_3778741_SNP A G 0.4725 86 96 0.7197 7.2288623032785537E-01
2L_3778956_SNP T G 0.1323 25 164 0.2668 2.5850150893361945E-01
2L_3779186_SNP A C 0.2406 45 142 0.7824 7.8009087155567247E-01
2L_3779268_SNP C T 0.3799 68 111 0.9627 9.6151936940621097E-01
2L_3779357_SNP C T 0.3371 59 116 0.9987 9.9871001734815490E-01
2L_3779395_SNP T C 0.2609 48 136 0.8573 8.5194290657614946E-01
2L_3779452_DEL A AATAGTAATATATCTA 0.1862 35 153 0.3967 3.8714356388023285E-01
2L_3779485_SNP C T 0.2727 51 136 0.7907 7.8614642051840888E-01
2L_3779486_SNP G C 0.3989 71 107 0.7466 7.3604557508486868E-01
2L_3779612_SNP A G 0.05584 11 186 0.625 6.2365872178703663E-01
2L_3779643_SNP C T 0.1925 36 151 0.4159 4.0659584990087860E-01
2L_3779679_SNP T C 0.05155 10 184 0.2928 2.9128454272786153E-01
2L_3779681_SNP C T 0.1289 25 169 0.9828 9.8249639546507628E-01
2L_3779731_SNP A C 0.05641 11 184 0.222 2.1943549904119797E-01
2L_3779920_SNP T C 0.2097 39 147 0.826 8.3035424185953821E-01
2L_3779941_SNP T A 0.134 26 168 0.4058 4.0191969845556819E-01
2L_3780019_SNP T A 0.06522 12 172 0.8165 8.1096399192307289E-01
2L_3780025_SNP G A 0.07609 14 170 0.7037 6.9514120456407291E-01
2L_3780040_SNP C T 0.08556 16 171 0.7543 7.4797795552271618E-01
2L_3780139_SNP G A 0.1354 26 166 0.6535 6.4704136352073083E-01
2L_3780152_SNP T C 0.2065 38 146 0.3773 3.6472868578826745E-01
2L_3780241_SNP T C 0.1481 28 161 0.7087 7.0435876065303860E-01
2L_3780427_SNP C T 0.4663 76 87 0.4081 3.9075450578008475E-01
2L_3780451_SNP T C 0.4595 85 100 0.8279 8.2261977678815323E-01
2L_3780610_SNP T A 0.2408 46 145 0.2436 2.3142420244479367E-01
2L_3780621_SNP A G 0.05076 10 187 0.809 8.0720603498830468E-01
2L_3780652_SNP C G 0.285 55 138 0.4234 4.1392142074608995E-01
2L_3780685_SNP A G 0.462 85 99 0.214 2.0182273074133761E-01
2L_3780729_SNP G A 0.1347 26 167 0.4221 4.1280351397682680E-01
2L_3780750_SNP C G 0.2684 51 139 0.2265 2.2344422704039402E-01
2L_3780752_SNP A C 0.2994 53 124 0.3878 3.7600534797002594E-01
2L_3780762_SNP C A 0.06283 12 179 0.6636 6.5972363526828104E-01
2L_3780763_SNP G C 0.06771 13 179 0.9022 9.0097714106980786E-01
2L_3780919_SNP C T 0.3763 70 116 0.1123 1.1804052187114811E-01
2L_3781166_INS C CTC 0.2363 43 139 0.4011 3.9060075257806837E-01
2L_3781277_SNP G C 0.3514 65 120 0.3413 3.4026340448431924E-01
2L_3781294_INS TATTTTT T 0.3176 54 116 0.9803 9.7943908393743384E-01
2L_3781332_SNP T G 0.05641 11 184 0.7782 7.7579067938279733E-01
2L_3781364_INS TT T 0.3164 56 121 0.2537 2.3888420721297599E-01
2L_3781412_SNP G A 0.2123 38 141 0.5857 5.6936069750117002E-01
2L_3781480_SNP G A 0.484 91 97 0.06604 6.0529410735168467E-02
2L_3781567_SNP G C 0.08629 17 180 0.7508 7.4778425355493727E-01
2L_3781579_SNP C T 0.1117 21 167 0.8193 8.1478792233053143E-01
2L_3781585_SNP T A 0.07538 15 184 0.5205 5.1743386401816016E-01
2L_3781586_SNP G T 0.1105 21 169 0.8166 8.1293082056243260E-01
2L_3781612_SNP G T 0.07732 15 179 0.1363 1.3862992063301249E-01
2L_3781615_SNP T A 0.1946 36 149 0.08514 7.5759395531545926E-02
2L_3781616_SNP C A 0.1946 36 149 0.09491 8.5389390964685341E-02
2L_3781644_SNP G C 0.3838 71 114 0.1101 1.0937893356392281E-01
2L_3781657_SNP G A 0.2022 37 146 0.1037 9.2736060525920760E-02
2L_3781676_DEL G GGTAT 0.1946 36 149 0.1297 1.1932386528752648E-01
2L_3781691_SNP G A 0.3405 63 122 0.01083 9.5081571393160983E-03
2L_3781709_SNP T C 0.07527 14 172 0.5872 5.7491984959754761E-01
2L_3781714_SNP C G 0.07487 14 173 0.5979 5.8625518702815738E-01
2L_3781715_SNP C T 0.3516 64 118 0.06983 5.9603238455046448E-02
2L_3781723_SNP G A 0.4632 88 102 0.03668 3.3273255838107398E-02
2L_3781724_SNP A G 0.2151 40 146 0.2424 2.2856950054695169E-01
2L_3781728_SNP A G 0.1152 22 169 0.1084 1.0244318585486267E-01
2L_3781742_SNP A T 0.1902 35 149 0.3707 3.5408684397745127E-01
2L_3781752_SNP A T 0.1629 29 149 0.3461 3.3116287984118287E-01
2L_3781782_SNP G T 0.1755 33 155 0.5168 5.0590771493702280E-01
2L_3781783_SNP T C 0.1711 32 155 0.4203 4.0438044570598730E-01
2L_3781788_SNP A T 0.08889 16 164 0.7023 6.9035512980620162E-01
2L_3781793_SNP T C 0.1746 33 156 0.4833 4.6982278973705338E-01
2L_3781860_SNP A T 0.2222 42 147 0.3287 3.1494743078648324E-01
2L_3781881_SNP A T 0.06566 13 185 0.4229 4.1799397208134115E-01
2L_3781887_SNP T C 0.4254 77 104 0.6083 6.0400384845495525E-01
2L_3781894_SNP T A 0.4134 74 105 0.5694 5.6405923863180152E-01
2L_3781958_SNP C T 0.4835 88 94 0.2414 2.2548833324648354E-01
2L_3782099_SNP T C 0.09231 18 177 0.4198 4.1606612764199558E-01
2L_3782108_SNP G T 0.2054 38 147 0.7534 7.4600507115888748E-01
2L_3782111_SNP G A 0.2097 39 147 0.838 8.3324560426678529E-01
2L_3782204_SNP T G 0.1099 20 162 0.4049 3.8814453757244649E-01
2L_3782231_SNP G A 0.1381 25 156 0.763 7.5593997003490765E-01
2L_3782264_SNP T G 0.05584 11 186 0.56 5.5785327811384167E-01
2L_3782273_SNP C T 0.1559 29 157 0.5429 5.3691030983040844E-01
2L_3782294_SNP C T 0.1543 29 159 0.1878 1.9575929719331875E-01
2L_3782309_SNP T A 0.1087 20 164 0.4981 5.0377228286452391E-01
2L_3782480_SNP A G 0.09945 18 163 0.4105 3.9739590206272724E-01
2L_3782483_SNP T C 0.08718 17 178 0.7374 7.3924830306834077E-01
2L_3782507_SNP G A 0.05851 11 177 0.176 1.7631052452786800E-01
2L_3782573_SNP G A 0.2181 41 147 0.1976 1.9377421549891849E-01
2L_3782663_SNP A C 0.1011 19 169 0.3765 3.7935286844317540E-01
2L_3782681_SNP A C 0.1075 20 166 0.4335 4.4115867338346693E-01
2L_3782688_SNP T C 0.1016 19 168 0.3963 3.9910122648097479E-01
2L_3782690_SNP T C 0.2246 42 145 0.2476 2.4331285998138175E-01
2L_3782715_SNP C T 0.4972 90 91 0.5153 5.0134819169554623E-01
2L_3782741_SNP G A 0.1969 38 155 0.2065 1.9931145763747260E-01
2L_3782771_SNP A G 0.1969 38 155 0.1827 1.7847820313114171E-01
2L_3782777_SNP T C 0.1421 27 163 0.4233 4.1720048101252594E-01
2L_3782849_SNP T C 0.05025 10 189 0.101 9.8450578711528625E-02
2L_3782927_SNP C T 0.4167 75 105 0.716 7.1034157700476741E-01
2L_3783059_SNP T C 0.08081 16 182 0.5261 5.2282376982050260E-01
2L_3783089_SNP C T 0.06952 13 174 0.5058 4.9488206441177152E-01
2L_3783092_SNP C G 0.06952 13 174 0.5058 4.9488206441177152E-01
2L_3783095_SNP T G 0.212 39 145 0.5767 5.6420778687627249E-01
2L_3783114_SNP T C 0.1957 36 148 0.4773 4.6424793455364499E-01
2L_3783134_SNP C G 0.1289 25 169 0.4032 3.9938091624044414E-01
2L_3783229_SNP T C 0.05612 11 185 0.9644 9.6395210530486375E-01
2L_3783286_SNP C A 0.1302 25 167 0.3012 2.9801657252118141E-01
2L_3783293_SNP T C 0.06599 13 184 0.8882 8.8703076753426802E-01
2L_3783302_DEL A ACTAGAAAACAATCCATTAATGGAGGTAAAATCGGAATA 0.05128 10 185 0.2656 2.7829909955492116E-01
2L_3783305_SNP G A 0.1271 23 158 0.2028 2.0825648547010955E-01
2L_3783331_SNP A T 0.4509 78 95 0.2514 2.5641634628728938E-01
2L_3783338_SNP A G 0.4477 77 95 0.3456 3.4245366863989346E-01
2L_3783342_INS A AC 0.4918 90 93 0.2905 2.8289044926885898E-01
2L_3783360_SNP A G 0.1128 22 173 0.7269 7.2233792310942180E-01
2L_3783416_SNP C T 0.1719 33 159 0.6603 6.5314009418451502E-01
2L_3783434_SNP G A 0.4746 84 93 0.2095 1.9694021130265882E-01
2L_3783476_SNP A T 0.3631 65 114 0.6127 5.9946526815382151E-01
2L_3783481_SNP A T 0.4737 81 90 0.2872 2.6299126778022219E-01
2L_3783489_SNP C T 0.2571 45 130 0.7683 7.6286797715842225E-01
2L_3783511_DEL C ATGGTT 0.1 19 171 0.1847 1.9063845852633576E-01
2L_3783518_DEL A AACGAGGATTTATCGTTT 0.09948 19 172 0.2545 2.5574622604102271E-01
2L_3783530_SNP C T 0.1012 17 151 0.2182 2.2429634355055128E-01
2L_3783537_SNP G A 0.07937 15 174 0.1926 1.8021588885674167E-01
2L_3783621_SNP A C 0.05376 10 176 0.9829 9.8255126527099546E-01
2L_3783954_SNP A C 0.2391 44 140 0.8504 8.4555916501634909E-01
2L_3783970_SNP A T 0.2406 45 142 0.8814 8.7817524764650023E-01
2L_3784008_SNP G A 0.2604 50 142 0.7338 7.2809474282388753E-01
2L_3784177_SNP C T 0.1534 29 160 0.9522 9.5130639948425577E-01
2L_3784196_SNP A G 0.1146 22 170 0.2418 2.3172372386828977E-01
2L_3784230_SNP C T 0.2737 52 138 0.9549 9.5367058050857778E-01
2L_3784280_SNP T C 0.1762 34 159 0.9718 9.7147242220291008E-01
2L_3784303_SNP T A 0.102 20 176 0.09275 8.8869273997997489E-02
2L_3784423_SNP A C 0.3187 58 124 0.6044 5.9264327630710145E-01
2L_3784424_SNP G C 0.414 77 109 0.5328 5.2145525700925899E-01
2L_3784426_SNP G A 0.3245 61 127 0.9749 9.7428385874733858E-01
2L_3784507_SNP A C 0.1969 38 155 0.9583 9.5807401922468693E-01
2L_3784577_SNP C A 0.2826 52 132 0.3375 3.2455344760576499E-01
2L_3784596_SNP C T 0.08333 16 176 0.7535 7.4939849675141967E-01
2L_3784608_DEL C CCTCATTGGGC 0.06806 13 178 0.2697 2.5813463007741055E-01
2L_3784608_SNP T C 0.4578 76 90 0.9189 9.2268147441639481E-01
2L_3784637_SNP G T 0.2247 40 138 0.6567 6.5132758668073376E-01
2L_3784638_SNP C T 0.1117 21 167 0.9229 9.2203422651032751E-01
2L_3784642_SNP C G 0.3622 67 118 0.7 6.9370262585343301E-01
2L_3784647_SNP T C 0.1152 22 169 0.9007 9.0008173224492882E-01
2L_3784808_SNP A G 0.2995 56 131 0.7625 7.5679419619819810E-01
2L_3784827_SNP A G 0.2967 54 128 0.8832 8.7906619107975992E-01
2L_3784831_INS TCC GT 0.2967 54 128 0.8358 8.3043700291187794E-01
2L_3784836_SNP T A 0.2967 54 128 0.8257 8.1997642151039685E-01
2L_3784878_INS T TT 0.32 56 119 0.979 9.7889631980709024E-01
2L_3784956_SNP C G 0.07514 13 160 0.6724 6.5690463768712304E-01
2L_3785449_SNP A G 0.3278 59 121 0.4173 4.0142570848813919E-01
2L_3785503_SNP A C 0.1694 31 152 0.4015 3.9708533010259928E-01
2L_3785511_SNP C G 0.1547 28 153 0.2408 2.2936980406190077E-01
2L_3785662_SNP A T 0.15 27 153 0.8946 8.9680388214894502E-01
2L_3785664_INS TCGGCGCAACATCAGCTGGCGAGAGTTTCTCCGCCAGATGATATCATTTGGGTCCAGGAAAGCACGTGA T 0.1517 27 151 0.9222 9.2332450932491761E-01
2L_3785669_DEL T TT 0.1037 17 147 0.1101 9.9842216806825812E-02
2L_3786192_SNP T C 0.3049 50 114 0.2114 2.4396091159076627E-01
2L_3786208_SNP G C 0.2971 52 123 0.2227 2.0217714202100201E-01
2L_3786245_SNP A G 0.2959 50 119 0.3647 3.3975762536700582E-01
2L_3786285_SNP G T 0.392 69 107 0.5628 5.4947891864143128E-01
2L_3786296_SNP A T 0.3459 64 121 0.4443 4.2870244163850113E-01
2L_3786371_SNP T C 0.2872 54 134 0.5692 5.5999359755873357E-01
2L_3786428_INS T TT 0.3297 60 122 0.4325 4.2286345780154744E-01
2L_3786451_SNP A T 0.3011 56 130 0.4807 4.7196318944027837E-01
2L_3786469_SNP T A 0.3021 58 134 0.546 5.3962492391390016E-01
2L_3786478_SNP A C 0.4505 82 100 0.2668 2.5097541622896002E-01
2L_3786563_SNP C G 0.1429 26 156 0.6655 6.5156971559315835E-01
2L_3786599_SNP A T 0.4541 84 101 0.7962 7.8921221930281416E-01
2L_3786600_SNP C T 0.4516 84 102 0.8189 8.1294953989253937E-01
2L_3786604_SNP T C 0.4486 83 102 0.8848 8.8133228375317829E-01
2L_3786616_SNP T G 0.456 83 99 0.8333 8.2766420993958123E-01
2L_3786620_SNP T A 0.4541 84 101 0.8665 8.6277948571693053E-01
2L_3786632_SNP G T 0.07609 14 170 0.9076 9.0456590510213286E-01
2L_3786670_SNP T C 0.1556 28 152 0.6685 6.5428570762824168E-01
2L_3786729_SNP G A 0.2957 55 131 0.9101 9.0864892755485804E-01
2L_3786753_SNP T A 0.06111 11 169 0.8444 8.3685633306003304E-01
2L_3786760_SNP T C 0.2888 54 133 0.6515 6.4453184014978870E-01
2L_3786774_SNP C T 0.2926 55 133 0.6206 6.1353302788159325E-01
2L_3786793_SNP A G 0.3102 58 129 0.813 8.0985313832013794E-01
2L_3786804_SNP C T 0.4309 78 103 0.8747 8.7084326384646626E-01
2L_3786806_SNP A T 0.07143 13 169 0.9105 9.0679572385845575E-01
2L_3786820_SNP T A 0.2381 45 144 0.7592 7.5311662507169319E-01
2L_3786847_DEL T TTATATTTAT 0.2063 39 150 0.4615 4.6875018698690740E-01
2L_3786866_DEL TATTGT T 0.3279 60 123 0.5857 5.8279093725593456E-01
2L_3786876_SNP G A 0.3158 60 130 0.5675 5.6030331535773448E-01
2L_3786894_SNP T C 0.1979 38 154 0.4223 4.1347711088192485E-01
2L_3786896_SNP G C 0.2031 39 153 0.2565 2.4963160591536948E-01
2L_3786905_SNP A G 0.2674 50 137 0.99 9.8979193160232715E-01
2L_3786951_SNP A G 0.1979 38 154 0.3737 3.6333892573406801E-01
2L_3787018_DEL G GCTCCAAAAGCCA 0.1344 25 161 0.7063 6.9995032606918806E-01
2L_3787151_SNP C A 0.07735 14 167 0.5665 5.5901500817243899E-01
2L_3787158_SNP A G 0.2712 48 129 0.7291 7.2288047323539828E-01
2L_3787204_SNP A T 0.4891 90 94 0.3356 3.3215159566238517E-01
2L_3787330_SNP C T 0.1692 33 162 0.08087 7.7044373621269507E-02
2L_3787372_SNP G A 0.3913 72 112 0.6519 6.4798268949130899E-01
2L_3787379_SNP G A 0.1444 27 160 0.6714 6.6068217750236469E-01
2L_3787410_SNP A C 0.2553 48 140 0.3273 3.1502697628914700E-01
2L_3787424_SNP A C 0.07538 15 184 0.177 1.7330734399974168E-01
2L_3787624_SNP G C 0.06091 12 185 0.9129 9.1181041118362538E-01
2L_3787668_SNP G A 0.3016 57 132 0.1788 1.6604721056909300E-01
2L_3787687_SNP A T 0.1271 23 158 0.9769 9.7606431611736311E-01
2L_3787694_SNP T C 0.09948 19 172 0.3533 3.4861896014296490E-01
2L_3787698_SNP G T 0.25 45 135 0.3056 2.9832902563784391E-01
2L_3787700_SNP T G 0.1005 19 170 0.07372 6.9357755374711130E-02
2L_3787701_SNP T C 0.2667 48 132 0.3194 3.0932855545690929E-01
2L_3787713_SNP T C 0.0875 14 146 0.9882 9.8925655311400762E-01
2L_3787736_SNP T G 0.08876 15 154 0.02163 1.7963584225389125E-02
2L_3787756_SNP T A 0.07738 13 155 0.03457 3.2593169533658678E-02
2L_3787768_SNP A G 0.1676 31 154 0.03672 3.2852940196991649E-02
2L_3787771_SNP C A 0.07035 14 185 0.8601 8.5890370747414047E-01
2L_3787783_SNP T A 0.3065 57 129 0.9648 9.6370783752133382E-01
2L_3787804_SNP A T 0.05076 10 187 0.491 4.9104043509610296E-01
2L_3787833_SNP T G 0.1263 24 166 0.08339 7.8178754786688023E-02
2L_3787835_SNP A G 0.1257 24 167 0.1754 1.7069662078103365E-01
2L_3788083_SNP C T 0.3723 70 118 0.2787 2.6692580903961494E-01
2L_3788095_SNP T A 0.08543 17 182 0.105 1.0195289703189547E-01
2L_3788103_SNP C T 0.3316 62 125 0.8707 8.6703984224767672E-01
2L_3788179_SNP A G 0.4725 86 96 0.9228 9.2105082053769649E-01
2L_3788248_SNP T G 0.1852 35 154 0.62 6.1058264219812619E-01
2L_3788250_SNP A G 0.2434 46 143 0.3866 3.7487128260859470E-01
2L_3788357_SNP A C 0.1087 20 164 0.9309 9.2894197004081658E-01
2L_3788411_SNP T A 0.4787 90 98 0.4955 4.9180291691716571E-01
2L_3788442_SNP T A 0.4598 80 94 0.5286 5.1842390665636495E-01
2L_3788450_SNP A G 0.4463 79 98 0.4373 4.2961440561923003E-01
2L_3788465_SNP C G 0.1703 31 151 0.8041 8.0004005291561864E-01
2L_3788539_SNP G A 0.3495 65 121 0.3698 3.6711840362720716E-01
2L_3788554_DEL GGG G 0.3353 56 111 0.3319 3.0721051921057851E-01
2L_3788560_SNP C T 0.07292 14 178 0.1195 1.2055626109252249E-01
2L_3788627_SNP C T 0.07538 15 184 0.8835 8.8260448378784084E-01
2L_3788638_SNP G T 0.4098 75 108 0.2811 2.6449026752664773E-01
2L_3788645_SNP C T 0.3681 67 115 0.8226 8.1927511040478396E-01
2L_3788646_SNP G T 0.3702 67 114 0.9833 9.8302494980980382E-01
2L_3788676_SNP G C 0.2065 38 146 0.496 4.8168249067563251E-01
2L_3788706_SNP T C 0.3037 58 133 0.9044 9.0203972097954610E-01
2L_3788710_SNP A G 0.05789 11 179 0.05201 4.6299498001889601E-02
2L_3788877_SNP T G 0.227 42 143 0.43 4.2184030825250141E-01
2L_3788882_SNP A T 0.2474 47 143 0.637 6.2918537414761522E-01
2L_3788902_SNP G A 0.1694 31 152 0.2477 2.3490806563531452E-01
2L_3788908_SNP C A 0.09524 18 171 0.0762 7.0156939460323239E-02
2L_3788941_SNP T C 0.1732 31 148 0.9317 9.2971391488502153E-01
2L_3788946_SNP T G 0.06915 13 175 0.7031 6.9615275590937642E-01
2L_3788988_SNP T A 0.3065 57 129 0.2764 2.6533173058246751E-01
2L_3788997_SNP T A 0.09524 18 171 0.0836 7.7100939647579414E-02
2L_3789015_SNP C A 0.08995 17 172 0.2022 1.9273582417376389E-01
2L_3789057_SNP T A 0.2062 40 154 0.1466 1.3983810731110247E-01
2L_3789060_SNP T C 0.07292 14 178 0.6521 6.4488523772850759E-01
2L_3789090_DEL C CC 0.3164 56 121 0.1387 1.2316178460421545E-01
2L_3789158_SNP T C 0.0829 16 177 0.5532 5.4777796772092135E-01
2L_3789250_INS AA A 0.1351 25 160 0.1288 1.3435754287521007E-01
2L_3789258_SNP C T 0.1534 29 160 0.03463 3.0526972840069198E-02
2L_3789260_SNP C G 0.1071 21 175 0.5102 5.0427759475849987E-01
2L_3789354_SNP A T 0.4641 84 97 0.8565 8.7282564399154228E-01
2L_3789356_SNP T A 0.3913 72 112 0.509 4.9698503454853138E-01
2L_3789443_SNP A G 0.383 72 116 0.5036 4.9131518006148378E-01
2L_3789444_SNP A C 0.3777 71 117 0.7343 7.2936429892019783E-01
2L_3789446_SNP C T 0.3789 72 118 0.4898 4.7948733834198154E-01
2L_3789468_SNP C T 0.3043 49 112 0.1947 1.8532904705359809E-01
2L_3789473_SNP A G 0.3115 57 126 0.6991 6.9114478157436487E-01
2L_3789492_SNP T A 0.09836 18 165 0.9188 9.1650526540115962E-01
2L_3789499_SNP C A 0.09836 18 165 0.7151 7.0911852787940344E-01
2L_3789531_SNP A G 0.1611 29 151 0.5211 5.1171478375370349E-01
2L_3789537_SNP C T 0.2112 34 127 0.8766 8.7437174924272432E-01
2L_3789540_INS C CTTCTTC 0.2663 45 124 0.3952 3.7752095440909794E-01
2L_3789574_SNP A C 0.1295 25 168 0.2649 2.5604579604516664E-01
2L_3789577_SNP C T 0.3661 67 116 0.4985 4.8742831809271114E-01
2L_3789590_SNP C A 0.08247 16 178 0.945 9.4453812316448638E-01
2L_3789600_SNP G A 0.09845 19 174 0.7428 7.3759300392464344E-01
2L_3789609_SNP G T 0.328 62 127 0.7903 7.8572844277013931E-01
2L_3789612_SNP G A 0.0829 16 177 0.9884 9.8814942704494546E-01
2L_3789632_SNP A G 0.06383 12 176 0.4673 4.5911899266113532E-01
2L_3789787_SNP C T 0.1036 20 173 0.459 4.5289814136354101E-01
2L_3789855_SNP T G 0.05584 11 186 0.9977 9.9766186228494314E-01
2L_3789961_SNP T A 0.06349 12 177 0.7902 7.8556253239821083E-01
2L_3790029_SNP A G 0.25 44 132 0.2415 2.2186994884808497E-01
2L_3790052_SNP A G 0.3439 65 124 0.2426 2.3069724462847807E-01
2L_3790056_SNP A C 0.1111 21 168 0.9589 9.5822048466198184E-01
2L_3790070_SNP A T 0.05851 11 177 0.8567 8.5342225152514439E-01
2L_3790075_SNP G A 0.1657 29 146 0.408 4.0392420898153059E-01
2L_3790076_SNP C T 0.3351 63 125 0.1435 1.3426971873184057E-01
2L_3790077_SNP A G 0.09694 19 177 0.7763 7.7403283371831177E-01
2L_3790095_SNP C T 0.2632 50 140 0.3331 3.2094240929758511E-01
2L_3790111_SNP A G 0.2513 47 140 0.2624 2.4884713973195438E-01
2L_3790148_SNP T C 0.2513 48 143 0.2247 2.1479182367298055E-01
2L_3790237_SNP T C 0.4556 82 98 0.6386 6.2712153472877130E-01
2L_3790243_SNP C T 0.24 42 133 0.3213 3.0464295021025689E-01
2L_3790257_SNP A T 0.3681 67 115 0.76 7.5416628824149934E-01
2L_3790263_DEL A ATAAATAACAGA 0.09392 17 164 0.8866 8.8272597976676181E-01
2L_3790326_DEL C CT 0.3387 63 123 0.5648 5.5366027992848654E-01
2L_3790332_SNP T A 0.4231 77 105 0.68 6.7102564078864457E-01
2L_3790371_SNP C T 0.2045 36 140 0.9614 9.6050843465848668E-01
2L_3790387_SNP T C 0.1017 18 159 0.9133 9.1002794852780400E-01
2L_3790414_SNP A G 0.1742 31 147 0.635 6.2434944553640281E-01
2L_3790468_SNP A G 0.4311 72 95 0.2171 2.0019509205088604E-01
2L_3790480_SNP G C 0.3102 58 129 0.2445 2.2946062007788304E-01
2L_3790481_SNP A G 0.4754 87 96 0.3267 3.1473968794065010E-01
2L_3790485_SNP A T 0.1429 27 162 0.9965 9.9642982417083059E-01
2L_3790488_SNP C A 0.4407 78 99 0.3593 3.3954728438775417E-01
2L_3790583_SNP T C 0.3443 63 120 0.2943 2.8426546698811483E-01
2L_3790750_SNP T C 0.1094 21 171 0.727 7.2650452841536028E-01
2L_3790778_SNP C T 0.05263 10 180 0.09932 9.6468435329760571E-02
2L_3790800_SNP G A 0.3182 56 120 0.2537 2.3482509649466843E-01
2L_3790825_SNP A G 0.1128 22 173 0.5307 5.2451342228178854E-01
2L_3790917_SNP T C 0.3529 66 121 0.85 8.4639311936054751E-01
2L_3790983_SNP T C 0.0973 18 167 0.4512 4.3977550236100926E-01
2L_3790989_SNP C T 0.3115 57 126 0.1149 1.0255657488552439E-01
2L_3791103_SNP A C 0.1038 19 164 0.3282 3.2484561545548452E-01
2L_3791152_SNP T C 0.4444 80 100 1 9.9992725728836229E-01
2L_3791169_SNP A G 0.2804 53 136 0.419 4.1470951406470280E-01
2L_3791180_SNP C T 0.1117 22 175 0.7321 7.2909628657766246E-01
2L_3791188_SNP A C 0.3277 58 119 0.4416 4.2857683861281926E-01
2L_3791236_SNP T C 0.1443 28 166 0.2684 2.5905383168161833E-01
2L_3791243_SNP C G 0.4973 92 93 0.4061 3.9155938224161158E-01
2L_3791264_SNP C T 0.1444 27 160 0.5714 5.6167236244952012E-01
2L_3791268_SNP T G 0.1615 31 161 0.5379 5.3317791562877481E-01
2L_3791310_SNP T C 0.3387 63 123 0.6689 6.6243072452614793E-01
2L_3791311_SNP A C 0.1211 23 167 0.2758 2.7306640861044806E-01
2L_3791318_SNP T A 0.3189 59 126 0.8704 8.6820098128690848E-01
2L_3791337_SNP G A 0.06349 12 177 0.7635 7.5991638908537951E-01
2L_3791356_SNP T C 0.1231 24 171 0.2695 2.6650460362439177E-01
2L_3791392_SNP T C 0.2796 52 134 0.8376 8.3153534186019229E-01
2L_3791401_SNP T C 0.4208 77 106 0.9322 9.2991047359487844E-01
2L_3791406_SNP T C 0.1443 28 166 0.3417 3.3556599481411931E-01
2L_3791438_SNP A T 0.2486 44 133 0.689 6.7603241180831386E-01
2L_3791474_SNP C A 0.06878 13 176 0.7987 7.9514577217296356E-01
2L_3791481_SNP A C 0.212 39 145 0.8198 8.1517877856483068E-01
2L_3791484_SNP T A 0.1667 31 155 0.1795 1.6830749809838841E-01
2L_3791485_SNP T C 0.1164 22 167 0.7857 7.8094395030323893E-01
2L_3791487_SNP G T 0.1289 25 169 0.4428 4.3490559120631067E-01
2L_3791493_SNP G T 0.3107 55 122 0.8908 8.8721754447577694E-01
2L_3791495_SNP T A 0.1693 32 157 0.245 2.3415124441690660E-01
2L_3791503_SNP A G 0.1711 32 155 0.2573 2.4640519076878942E-01
2L_3791508_SNP A G 0.1658 31 156 0.3071 3.0325503624044103E-01
2L_3791511_SNP A T 0.1693 32 157 0.309 2.9889547078367495E-01
2L_3791514_SNP T A 0.328 61 125 0.492 4.7913237823001975E-01
2L_3791517_SNP A G 0.1728 33 158 0.2783 2.6980340871800035E-01
2L_3791522_SNP T A 0.164 31 158 0.3496 3.3900520777719478E-01
2L_3791531_SNP A C 0.1755 33 155 0.2448 2.3311990868752142E-01
2L_3791536_SNP A T 0.4149 78 110 0.4098 3.9519601256847259E-01
2L_3791562_SNP A T 0.09794 19 175 0.2492 2.4429779709278499E-01
2L_3791580_SNP A T 0.2472 44 134 0.1684 1.4585761579859691E-01
2L_3791611_SNP C T 0.08854 17 175 0.3532 3.4711560393087737E-01
2L_3791618_SNP T G 0.4293 79 105 0.3136 2.9618507928766535E-01
2L_3791641_SNP A G 0.2834 53 134 0.3225 3.1837470499801557E-01
2L_3791651_DEL TA GCGC 0.2692 49 133 0.48 4.8013347689379438E-01
2L_3791665_SNP C G 0.1915 36 152 0.3206 3.0847572713141946E-01
2L_3791707_SNP A G 0.456 83 99 0.6262 6.1307957001950508E-01
2L_3791717_SNP C T 0.4239 78 106 0.79 7.8289925247984926E-01
2L_3791721_SNP A T 0.4162 77 108 0.7884 7.8183398854730779E-01
2L_3791874_SNP G A 0.3421 65 125 0.2258 2.1767408941718336E-01
2L_3791945_SNP C A 0.4787 90 98 0.5539 5.4254069188631648E-01
2L_3791983_SNP C T 0.4486 83 102 0.449 4.3786169631864713E-01
2L_3792075_SNP T C 0.4649 86 99 0.1308 1.1771703300165093E-01
2L_3792077_SNP A C 0.2976 50 118 0.5168 4.9977599707562292E-01
2L_3792185_INS TAGTCATGGTT T 0.06011 11 172 0.2652 2.6697186831919673E-01
2L_3792276_SNP C T 0.1244 24 169 0.1899 1.8134165017966208E-01
2L_3792308_SNP T C 0.1302 25 167 0.2019 1.9183145811819158E-01
2L_3792319_SNP T A 0.1551 29 158 0.7464 7.4226907936991759E-01
2L_3792322_SNP G A 0.1755 33 155 0.223 2.1110625350842971E-01
2L_3792342_SNP C A 0.2447 46 142 0.3775 3.6279489673250209E-01
2L_3792375_SNP T A 0.2093 36 136 0.08299 7.7184673914720794E-02
2L_3792380_INS A AA 0.4208 77 106 0.3882 3.7717076006516825E-01
2L_3792427_SNP G A 0.2287 43 145 0.7581 7.5172018082955316E-01
2L_3792475_SNP A T 0.1295 25 168 0.514 5.0970681500952175E-01
2L_3792484_SNP G T 0.09574 18 170 0.4069 3.9502198920806497E-01
2L_3792489_SNP A G 0.1231 24 171 0.9662 9.6572208684750960E-01
2L_3792510_SNP C A 0.08696 16 168 0.8965 8.9546720252504108E-01
2L_3792519_SNP G C 0.1154 21 161 0.5306 5.2459976010452636E-01
2L_3792564_SNP G A 0.09551 17 161 0.7208 7.1464155053171008E-01
2L_3792565_SNP G A 0.1 18 162 0.5347 5.2745098565718229E-01
2L_3792579_SNP T A 0.06395 11 161 0.2618 2.5044289899207350E-01
2L_3792626_SNP C T 0.2513 48 143 0.09034 1.2497229734163329E-01
2L_3792643_SNP G C 0.08939 16 163 0.1036 9.6770540028757290E-02
2L_3792661_SNP A G 0.3177 61 131 0.8222 8.1841058932875455E-01
2L_3792777_SNP C G 0.2011 38 151 0.5551 5.4956214054107755E-01
2L_3792786_SNP T A 0.2011 38 151 0.5551 5.4956214054107755E-01
2L_3792803_SNP T G 0.3094 56 125 0.5694 5.5307855068890577E-01
2L_3792810_SNP G T 0.4865 90 95 0.1283 1.2667048179632878E-01
2L_3792815_SNP A T 0.2421 46 144 0.09095 8.4593745960952038E-02
2L_3792860_SNP A T 0.2737 49 130 0.7299 7.2001759757218120E-01
2L_3792872_SNP C G 0.1487 29 166 0.8682 8.6703348220810850E-01
2L_3792908_SNP A G 0.07609 14 170 0.7624 7.5455450446478001E-01
2L_3792929_SNP T C 0.08718 17 178 0.2688 2.6297993146225263E-01
2L_3792933_SNP T C 0.306 56 127 0.6899 6.7940308300916696E-01
2L_3792935_SNP G C 0.3043 56 128 0.8009 7.9526417248250780E-01
2L_3792996_SNP A T 0.1842 35 155 0.2485 2.3674639210151804E-01
2L_3792998_SNP G C 0.1927 37 155 0.2638 2.5426764528960966E-01
2L_3792999_SNP A C 0.1885 36 155 0.273 2.6219553630165926E-01
2L_3793001_SNP A G 0.1842 35 155 0.2485 2.3674639210151804E-01
2L_3793019_SNP G A 0.0603 12 187 0.1146 1.1143931011974528E-01
2L_3793091_SNP T C 0.1765 33 154 0.7106 7.0786624684501620E-01
2L_3793109_SNP C G 0.1842 35 155 0.3585 3.5087862914649648E-01
2L_3793205_SNP T C 0.1295 25 168 0.9551 9.5415140947740007E-01
2L_3793214_SNP C T 0.3764 67 111 0.7514 7.4629956832370759E-01
2L_3793216_SNP A G 0.1302 25 167 0.9393 9.3816795291572308E-01
2L_3793223_SNP G A 0.4396 80 102 0.1811 1.6743439235976998E-01
2L_3793292_SNP A G 0.1117 21 167 0.6123 6.0446541263077225E-01
2L_3793343_SNP C T 0.05435 10 174 0.2508 2.3790166417074388E-01
2L_3793401_SNP T C 0.4301 80 106 0.2707 2.6189576237237711E-01
2L_3793529_SNP G A 0.08571 15 160 0.557 5.4589349355410821E-01
2L_3793628_SNP T C 0.07071 14 184 0.6575 6.5460795904468028E-01
2L_3793631_SNP C T 0.25 45 135 0.3204 3.0370726447606233E-01
2L_3793712_SNP T C 0.2703 50 135 0.2547 2.4308020848630041E-01
2L_3793811_SNP A G 0.08511 16 172 0.2826 2.7175066046647911E-01
2L_3793817_SNP T A 0.08511 16 172 0.4209 4.1055853667515840E-01
2L_3793865_SNP G T 0.09043 17 171 0.2232 2.1255521987238313E-01
2L_3793871_SNP A G 0.08511 16 172 0.4213 4.1090742157619209E-01
2L_3793883_SNP A G 0.1389 25 155 0.3318 3.1461106497109692E-01
2L_3793919_SNP T C 0.1264 22 152 0.8721 8.6726638054046301E-01
2L_3793967_SNP T C 0.1337 25 162 0.1809 1.7798220910681894E-01
2L_3793970_SNP C T 0.08421 16 174 0.63 6.2510046740332936E-01
2L_3793985_SNP A T 0.05699 11 182 0.8627 8.6221101485307006E-01
2L_3794027_SNP G C 0.1799 34 155 0.2497 2.4813419654247648E-01
2L_3794087_SNP C T 0.2634 49 137 0.147 1.3468058131931704E-01
2L_3794174_SNP T C 0.1134 22 172 0.1892 1.8332516682509492E-01
2L_3794225_SNP C T 0.1204 23 168 0.8932 8.9179016858748494E-01
2L_3794226_SNP T C 0.09091 18 180 0.9708 9.7060120184081622E-01
2L_3794243_SNP C T 0.1146 22 170 0.724 7.2176090167327112E-01
2L_3794273_SNP G A 0.3204 58 123 0.1307 1.2385866650636290E-01
2L_3794297_SNP T C 0.3316 62 125 0.3319 3.1890619040134471E-01
2L_3794330_SNP A C 0.178 34 157 0.03726 3.3209451215884020E-02
2L_3794408_SNP A G 0.1231 24 171 0.05343 5.3219700794178308E-02
2L_3794426_SNP C T 0.2775 53 138 0.2484 2.3727328100355771E-01
2L_3794468_SNP T C 0.1967 36 147 0.437 4.1960458337181794E-01
2L_3794510_SNP T C 0.3622 67 118 0.2852 2.7346015828821457E-01
2L_3794522_SNP A G 0.2775 53 138 0.1484 1.4140878017334912E-01
2L_3794564_SNP T C 0.1514 28 157 0.9185 9.1583171470576996E-01
2L_3794576_SNP T C 0.1316 25 165 0.853 8.4972137444575280E-01
2L_3794585_SNP C T 0.268 52 142 0.2163 2.0800176497169098E-01
2L_3794624_SNP A G 0.3481 63 118 0.1957 1.7769722666049526E-01
2L_3794651_SNP G A 0.4348 80 104 0.1745 1.6007437336578834E-01
2L_3794675_SNP T A 0.2775 53 138 0.1511 1.4245762641390447E-01
2L_3794753_SNP G T 0.08377 16 175 0.4332 4.2268319209534755E-01
2L_3794756_SNP G A 0.08854 17 175 0.4086 3.9887721701572088E-01
2L_3794759_SNP G C 0.3081 57 128 0.4503 4.3986192239255262E-01
2L_3794762_SNP C T 0.1038 19 164 0.9785 9.7789563059286844E-01
2L_3794765_SNP G T 0.1 18 162 0.7492 7.4285941268325550E-01
2L_3794798_SNP G A 0.1399 27 166 0.509 5.0187586209068624E-01
2L_3794840_SNP T A 0.3089 59 132 0.813 8.0976977954709184E-01
2L_3794906_SNP C T 0.4263 81 109 0.9955 9.9549982756466937E-01
2L_3794921_SNP T G 0.3512 59 109 0.536 5.2919448643063616E-01
2L_3794954_SNP A G 0.08421 16 174 0.8 7.9657933204311338E-01
2L_3795060_SNP A G 0.1809 34 154 0.7056 6.9700605286879813E-01
2L_3795128_SNP A C 0.06842 13 177 0.729 7.2864884499999949E-01
2L_3795149_SNP A G 0.114 22 171 0.2039 1.9604435106341667E-01
2L_3795176_SNP G C 0.3245 61 127 0.2152 2.0470770911364689E-01
2L_3795179_SNP A G 0.3209 60 127 0.2136 2.0193612554274998E-01
2L_3795245_SNP T C 0.3295 58 118 0.5619 5.4528091816492430E-01
2L_3795482_SNP T C 0.1684 33 163 0.3162 3.0866477588396757E-01
2L_3795551_SNP A G 0.4624 86 100 0.3314 3.2016170607466954E-01
2L_3795569_SNP A T 0.4945 90 92 0.2013 1.8674288440231301E-01
2L_3795584_SNP G A 0.3081 57 128 0.5087 4.9789261105048044E-01
2L_3795608_SNP T C 0.2353 44 143 0.5099 5.0092787398892025E-01
2L_3795659_SNP C G 0.3497 64 119 0.294 2.7791503340792023E-01
2L_3795716_SNP T G 0.3029 53 122 0.8631 8.5959929372367061E-01
2L_3795743_SNP A G 0.3859 71 113 0.3332 3.1614771275900710E-01
2L_3795773_SNP T C 0.2275 43 146 0.4888 4.8341389820606784E-01
2L_3795800_SNP C A 0.3034 54 124 0.2311 2.1406518788558215E-01
2L_3795863_SNP C T 0.266 50 138 0.454 4.4906313503958339E-01
2L_3795869_SNP G A 0.285 55 138 0.4184 4.1260687865226497E-01
2L_3795896_SNP C A 0.4098 75 108 0.3318 3.2077972106361574E-01
2L_3795899_SNP T C 0.2105 40 150 0.9044 9.0280335804811718E-01
2L_3795911_SNP A C 0.1263 24 166 0.2826 2.7498420653003275E-01
2L_3795917_SNP C T 0.2597 47 134 0.1155 1.0159237119179465E-01
2L_3795926_SNP C T 0.4021 76 113 0.971 9.7033553846421117E-01
2L_3796025_SNP T C 0.1818 34 153 0.6299 6.2174045194777561E-01
2L_3796058_SNP T A 0.2703 50 135 0.7211 7.1784469159998254E-01
2L_3796067_SNP G A 0.2595 48 137 0.8542 8.5229394444185547E-01
2L_3796079_SNP A G 0.2216 41 144 0.5575 5.5858443475653174E-01
2L_3796097_SNP C T 0.2337 43 141 0.6877 6.8426646215949338E-01
2L_3796103_SNP C T 0.2151 40 146 0.8365 8.3492143793613960E-01
2L_3796147_SNP A G 0.4652 87 100 0.3895 3.7859075759079830E-01
2L_3796160_SNP T C 0.08673 17 179 0.1371 1.3225393588320022E-01
2L_3796209_SNP C T 0.1632 31 159 0.8664 8.6385298556385193E-01
2L_3796223_SNP C T 0.2857 54 135 0.6909 6.8566991799420784E-01
2L_3796253_SNP T A 0.06915 13 175 0.08289 7.8290100954834463E-02
2L_3796256_SNP T C 0.08989 16 162 0.05859 5.3171067189584850E-02
2L_3796304_SNP G A 0.118 21 157 0.126 1.1774517084254221E-01
2L_3796320_SNP T C 0.05789 11 179 0.7088 7.0961209010906046E-01
2L_3796370_SNP T A 0.5 93 93 0.3228 3.0946490723911491E-01
2L_3796376_SNP G A 0.06417 12 175 0.1689 1.6291920546787864E-01
2L_3796385_SNP T C 0.2366 44 142 0.1714 1.6097764046888330E-01
2L_3796478_SNP G A 0.221 40 141 0.147 1.3775643446479680E-01
2L_3796517_SNP C T 0.1568 29 156 0.3072 2.8880650984797973E-01
2L_3796520_SNP A T 0.4144 75 106 0.2449 2.2459459353907241E-01
2L_3796598_SNP T C 0.4086 76 110 0.6729 6.6786865099584181E-01
2L_3796652_SNP C A 0.4108 76 109 0.3068 2.9478945202829643E-01
2L_3796778_SNP C T 0.08947 17 173 0.4981 4.8756393601283710E-01
2L_3796820_SNP A G 0.107 20 167 0.2254 2.1333832775045081E-01
2L_3796829_SNP C A 0.05085 9 168 0.4834 4.7147486936181082E-01
2L_3796853_SNP C T 0.4011 73 109 0.2418 2.2652216137455383E-01
2L_3796856_SNP T A 0.09845 19 174 0.1691 1.6370980779840205E-01
2L_3796978_SNP C T 0.4216 78 107 0.4184 4.0683017530101162E-01
2L_3797117_SNP T C 0.1152 22 169 0.9831 9.8280159019882085E-01
2L_3797215_SNP C T 0.2487 47 142 0.8317 8.2977593237482861E-01
2L_3797218_SNP G A 0.2526 48 142 0.6389 6.3196953542912815E-01
2L_3797251_SNP C T 0.0567 11 183 0.323 3.1793025245066853E-01
2L_3797266_SNP C T 0.08242 15 167 0.9772 9.7650225504184496E-01
2L_3797305_SNP A G 0.1399 27 166 0.6824 6.7664800857622209E-01
2L_3797314_SNP C T 0.1316 25 165 0.5264 5.1909649561074711E-01
2L_3797323_SNP T G 0.2626 47 132 0.9212 9.1917433089810419E-01
2L_3797338_SNP G A 0.2983 54 127 0.7112 7.0268375705698172E-01
2L_3797351_SNP G A 0.1316 25 165 0.765 7.5902732471673318E-01
2L_3797410_SNP A G 0.1202 22 161 0.6767 6.6568866828878170E-01
2L_3797491_SNP A G 0.2649 49 136 0.2591 2.5367202145577283E-01
2L_3797599_SNP C T 0.4652 87 100 0.3743 3.6012580776840664E-01
2L_3797664_SNP C A 0.4607 82 96 0.8873 8.8314258043997595E-01
2L_3797670_SNP G A 0.5 92 92 0.7145 7.0567536113142160E-01
2L_3797692_SNP T C 0.2373 42 135 0.8525 8.4850489965244702E-01
2L_3797716_SNP C T 0.2542 45 132 0.8181 8.1401722853949476E-01
2L_3797719_SNP A C 0.2356 41 133 0.7458 7.3820082789760089E-01
2L_3797806_SNP G T 0.1622 30 155 0.8818 8.7887574527034540E-01
2L_3797839_SNP C T 0.1263 24 166 0.3582 3.4853111749034338E-01
2L_3797872_SNP A C 0.1073 19 158 0.3304 3.2622048956448968E-01
2L_3798001_SNP A T 0.06316 12 178 0.8572 8.5544179716206292E-01
2L_3798013_SNP T A 0.07568 14 171 0.6502 6.4597805081047510E-01
2L_3798103_SNP G A 0.06878 13 176 0.1016 9.5894457393715271E-02
2L_3798121_SNP T C 0.06878 13 176 0.3567 3.5211561713620398E-01
2L_3798376_SNP T C 0.06383 12 176 0.08646 8.2087069682958688E-02
2L_3798400_SNP T C 0.05759 11 180 0.5669 5.5975731260082273E-01
2L_3798436_SNP T A 0.1111 20 160 0.1618 1.5479003305281325E-01
2L_3798439_SNP G A 0.1111 20 160 0.1618 1.5479003305281325E-01
2L_3798490_SNP C T 0.1899 34 145 0.2999 2.8219512375841638E-01
2L_3798550_SNP T C 0.1629 29 149 0.5416 5.2692704621352071E-01
2L_3798572_SNP G A 0.1934 35 146 0.3972 3.8296338601989066E-01
2L_3798583_SNP G T 0.1573 28 150 0.482 4.6862988377279069E-01
2L_3798670_SNP C T 0.07368 14 176 0.559 5.5317813743579081E-01
2L_3798730_SNP A G 0.1421 27 163 0.9678 9.6720606055116887E-01
2L_3798751_SNP T C 0.4 76 114 0.6976 6.9205738888240331E-01
2L_3798778_SNP T C 0.09694 19 177 0.9377 9.3739464407754158E-01
2L_3798794_SNP T C 0.09948 19 172 0.6992 6.9185380698809507E-01
2L_3798802_SNP C T 0.2086 39 148 0.7858 7.8133796785769172E-01
2L_3798817_SNP G A 0.08466 16 173 0.4552 4.4739324050643425E-01
2L_3798820_SNP C T 0.1657 30 151 0.257 2.4945816382299768E-01
2L_3798847_SNP G A 0.4225 79 108 0.3467 3.3399472365187532E-01
2L_3798865_SNP T C 0.2527 47 139 0.8698 8.6742525474469512E-01
2L_3798892_SNP T C 0.2742 51 135 0.628 6.2249877636504491E-01
2L_3798905_SNP C T 0.06878 13 176 0.6628 6.5569636687097077E-01
2L_3798913_SNP C G 0.06122 12 184 0.7611 7.5862902608009197E-01
2L_3798931_SNP A C 0.06878 13 176 0.4906 4.8572797457719352E-01
2L_3798973_SNP T G 0.3481 63 118 0.8284 8.2464800313573905E-01
2L_3798997_SNP C T 0.07653 15 181 0.1885 1.8565038460060201E-01
2L_3799006_SNP C T 0.06701 13 181 0.3745 3.6681067977420234E-01
2L_3799111_SNP C T 0.1579 30 160 0.6097 5.9938538872062774E-01
2L_3799114_SNP C T 0.373 69 116 0.4363 4.2950927215784840E-01
2L_3799185_SNP C T 0.2866 47 117 0.3092 2.9182806503660075E-01
2L_3799221_SNP T C 0.2818 51 130 0.06425 6.2432074554731924E-02
2L_3799281_SNP C A 0.2077 38 145 0.8647 8.6322729963391731E-01
2L_3799407_SNP C T 0.2359 46 149 0.9511 9.5026010170462238E-01
2L_3799438_SNP A T 0.06044 11 171 0.781 7.7274231842550289E-01
2L_3799665_SNP G A 0.3936 74 114 0.3991 3.9938304550098935E-01
2L_3799773_SNP T A 0.2513 48 143 0.9698 9.6939487167195915E-01
2L_3799874_SNP A G 0.2316 44 146 0.8136 8.0881376450705778E-01
2L_3799875_SNP A G 0.3068 54 122 0.6221 6.0836987895713202E-01
2L_3799899_SNP C T 0.2472 44 134 0.6175 6.0773046008977305E-01
2L_3799908_SNP G T 0.05376 10 176 0.5073 4.9805706757483070E-01
2L_3800020_SNP T C 0.1117 22 175 0.123 1.2074772373959330E-01
2L_3800055_SNP C A 0.1186 23 171 0.7175 7.1388697763774411E-01
2L_3800061_SNP G T 0.2077 38 145 0.7295 7.2092334469442498E-01
2L_3800063_SNP A T 0.07568 14 171 0.9049 9.0175302194772022E-01
2L_3800101_SNP C T 0.1466 28 163 0.2979 2.8653631224202625E-01
2L_3800115_SNP A T 0.1257 22 153 0.7302 7.1647126387230253E-01
2L_3800185_SNP C T 0.2443 43 133 0.3395 3.2107890096344449E-01
2L_3800250_SNP A C 0.1154 21 161 0.04602 4.1633454636328081E-02
2L_3800254_SNP T G 0.2047 35 136 0.1312 1.1061667762448657E-01
2L_3800255_INS TC T 0.1325 22 144 0.05068 4.3828742770750342E-02
2L_3800280_SNP T C 0.06383 12 176 0.6472 6.3826164643321404E-01
2L_3800282_SNP T C 0.06061 12 186 0.03977 3.7619136055645416E-02
2L_3800286_SNP T C 0.07609 14 170 0.07847 7.4636394535754491E-02
2L_3800347_SNP C T 0.1458 28 164 0.8693 8.6864936963122019E-01
2L_3800356_SNP T C 0.09626 18 169 0.7782 7.7739546324164532E-01
2L_3800587_SNP T C 0.134 26 168 0.8912 8.8987063576077818E-01
2L_3800602_SNP C T 0.2222 40 140 0.9733 9.7243634945320667E-01
2L_3800690_SNP C T 0.0567 11 183 0.3516 3.5139850309397014E-01
2L_3800773_SNP C T 0.3202 57 121 0.5374 5.2173706114865248E-01
2L_3800841_SNP C A 0.2458 44 135 0.4276 4.1115598797402875E-01
2L_3800871_SNP T A 0.2584 46 132 0.2755 2.6054161304380619E-01
2L_3800906_SNP A T 0.3164 56 121 0.3217 3.0453444940190055E-01
2L_3801008_SNP C T 0.2346 42 137 0.924 9.2137203424084280E-01
2L_3801165_DEL T TT 0.1823 33 148 0.4652 4.5721852686267017E-01
2L_3801172_SNP T A 0.1813 35 158 0.5661 5.6331444010031828E-01
2L_3801201_SNP T C 0.3077 56 126 0.7552 7.4539659260904068E-01
2L_3801234_SNP A C 0.1667 32 160 0.5005 4.9345831389650996E-01
2L_3801339_SNP A G 0.07407 14 175 0.1398 1.3541217036265951E-01
2L_3801343_SNP A C 0.07853 15 176 0.1811 1.7791234702098047E-01
2L_3801373_SNP C T 0.3204 58 123 0.2328 2.2592525168029265E-01
2L_3801376_SNP A C 0.07937 15 174 0.4433 4.3863052333915808E-01
2L_3801387_SNP G T 0.3315 60 121 0.2702 2.5542277118480317E-01
2L_3801447_SNP G A 0.07487 14 173 0.5888 5.7736223281672638E-01
2L_3801588_SNP T C 0.2389 43 137 0.2762 2.6337511311354589E-01
2L_3801684_SNP C A 0.3904 73 114 0.06033 5.4314453257565787E-02
2L_3801714_SNP T C 0.3886 68 107 0.0766 6.4423537026808378E-02
2L_3801741_SNP A G 0.05181 10 183 0.8936 8.9232319620245260E-01
2L_3801798_SNP T C 0.1036 20 173 0.837 8.3509632669943112E-01
2L_3801816_SNP C T 0.1081 20 165 0.9031 9.0102600613998418E-01
2L_3801846_SNP C T 0.4754 87 96 0.02076 1.9508249509022798E-02
2L_3801855_SNP T C 0.1789 34 156 0.9459 9.4448845641304424E-01
2L_3801897_SNP G A 0.3955 70 107 0.01587 1.5586695724842996E-02
2L_3801924_SNP A G 0.3443 63 120 0.05928 5.9737733432820461E-02
2L_3802008_SNP C T 0.4588 78 92 0.4448 4.9994894387057154E-01
2L_3802027_SNP C G 0.07429 13 162 0.4535 4.4532253608067973E-01
2L_3802089_SNP C G 0.1099 20 162 0.7792 7.7283700816949674E-01
2L_3802167_SNP A G 0.3873 67 106 0.3721 3.4747416021459865E-01
2L_3802170_SNP C T 0.2928 53 128 0.2433 2.3416501735077799E-01
2L_3802343_SNP C T 0.07812 15 177 0.5606 5.5288350878507853E-01
2L_3802356_SNP C T 0.3027 56 129 0.2469 2.3574625265486160E-01
2L_3802357_DEL T TGCT 0.05128 10 185 0.4344 4.2608530059812466E-01
2L_3802418_SNP A G 0.2513 47 140 0.7433 7.4113799062067642E-01
2L_3802456_DEL TAT T 0.2294 39 131 0.4025 3.9554690858403230E-01
2L_3802498_SNP G T 0.3239 57 119 0.8767 8.7134876491462654E-01
2L_3802694_SNP G T 0.2784 49 127 0.7204 7.0914371196668635E-01
2L_3802722_SNP T C 0.08602 16 170 0.5331 5.2707053205753973E-01
2L_3802724_SNP T A 0.06878 13 176 0.6625 6.6284710418596438E-01
2L_3802764_SNP C A 0.1299 23 154 0.4863 4.6422557642874240E-01
2L_3802806_SNP C T 0.0663 12 169 0.9378 9.3507426499819257E-01
2L_3802836_SNP A G 0.09239 17 167 0.7841 7.7945887439722361E-01
2L_3802838_SNP A G 0.2765 47 123 0.5547 5.3902385973664524E-01
2L_3802852_SNP C A 0.2632 45 126 0.5442 5.2895411471823772E-01
2L_3802881_SNP T A 0.07937 15 174 0.7984 7.9544300397537770E-01
2L_3802936_SNP A T 0.2899 49 120 0.5213 4.9507997269208315E-01
2L_3803031_SNP A T 0.05699 11 182 0.9565 9.5638638324092240E-01
2L_3803045_SNP A G 0.05641 11 184 0.9606 9.6026635884729483E-01
2L_3803058_SNP T G 0.05641 11 184 0.9267 9.2617497340607147E-01
2L_3803063_SNP T G 0.1758 32 150 0.2681 2.5103915587846692E-01
2L_3803093_SNP C T 0.1638 29 148 0.2927 2.7356055834437532E-01
2L_3803109_SNP C T 0.05612 11 185 0.9318 9.3143947980410069E-01
2L_3803143_SNP G A 0.05025 10 189 0.9043 9.0356374499364289E-01
2L_3803188_DEL AA A 0.07879 13 152 0.8375 8.4888015308236220E-01
2L_3803223_SNP T C 0.1022 19 167 0.1614 1.4752169439730556E-01
2L_3803338_SNP C A 0.1633 32 164 0.6221 6.1741094305214550E-01
2L_3803341_SNP G A 0.1196 22 162 0.1922 1.7531408913291346E-01
2L_3803353_SNP T C 0.3523 62 114 0.3606 3.3776237028679501E-01
2L_3803371_SNP A G 0.1878 37 160 0.8389 8.3697695914144765E-01
2L_3803461_SNP T G 0.07653 15 181 0.3853 3.8001043422638514E-01
2L_3803633_SNP A C 0.2021 39 154 0.2312 2.2134270337373008E-01
2L_3803683_SNP C A 0.3807 67 109 0.6496 6.3564968459703619E-01
2L_3803855_SNP G A 0.2169 41 148 0.2306 2.1744252117429186E-01
2L_3803864_SNP C T 0.4101 73 105 0.7906 7.8283661568084273E-01
2L_3803926_SNP A G 0.2304 44 147 0.2535 2.4165106265539826E-01
2L_3804139_SNP T A 0.232 45 149 0.9422 9.4114307803112818E-01
2L_3804200_SNP T A 0.2292 44 148 0.7808 7.7563361989957680E-01
2L_3804257_DEL TT T 0.3772 63 104 0.5695 5.4896213231531132E-01
2L_3804278_SNP G C 0.1606 31 162 0.2158 2.0531915754850605E-01
2L_3804294_SNP T C 0.07065 13 171 0.9707 9.6985460214225994E-01
2L_3804306_SNP A G 0.1326 24 157 0.1966 1.8282848842311017E-01
2L_3804333_INS AAA A 0.3448 60 114 0.7572 7.5253387534266525E-01
2L_3804595_SNP G C 0.233 41 135 0.4388 4.2613176690309640E-01
2L_3804597_SNP C T 0.226 40 137 0.2912 3.0084030788606519E-01
2L_3804620_SNP T C 0.08021 15 172 0.2278 2.1512407816007773E-01
2L_3804695_SNP T G 0.07065 13 171 0.7808 7.7509646350168171E-01
2L_3804748_SNP A T 0.09783 18 166 0.561 5.5065773548305796E-01
2L_3804752_SNP A G 0.09783 18 166 0.561 5.5065773548305796E-01
2L_3804775_INS ATTGTTA A 0.0838 15 164 0.4298 4.1467169460082332E-01
2L_3804845_SNP C T 0.1168 23 174 0.5483 5.4365669113837689E-01
2L_3804904_SNP C A 0.1846 36 159 0.4321 4.2499470869847411E-01
2L_3805030_SNP A G 0.08982 15 152 0.961 9.5965997353649557E-01
2L_3805240_SNP G A 0.1033 19 165 0.5164 5.0204745829127539E-01
2L_3805330_SNP G A 0.08242 15 167 0.9163 9.1360942333133033E-01
2L_3805358_SNP A C 0.08939 16 163 0.7867 7.7984569988077912E-01
2L_3805494_SNP G A 0.0765 14 169 0.7687 7.6225899608524428E-01
2L_3805497_SNP C G 0.07182 13 168 0.6041 5.9409514754304671E-01
2L_3805609_INS C CTCTC 0.07104 13 170 0.8444 8.3843516251471573E-01
2L_3805782_SNP G C 0.2967 54 128 0.3475 3.3567046608165085E-01
2L_3805830_SNP T C 0.309 55 123 0.2817 2.6287428499375953E-01
2L_3805861_SNP C T 0.3207 59 125 0.4193 4.0705197250064751E-01
2L_3805911_SNP A G 0.1215 22 159 0.8253 8.1973363933791221E-01
2L_3805975_SNP C G 0.09392 17 164 0.8917 8.8831239994551092E-01
2L_3806017_INS A AT 0.3333 58 116 0.3814 3.6565653606780302E-01
2L_3806165_SNP T C 0.1229 22 157 0.8265 8.2020467589270996E-01
2L_3806279_SNP T C 0.05978 11 173 0.9786 9.7798228103070295E-01
2L_3806310_SNP C G 0.06011 11 172 0.863 8.5966045501941823E-01
2L_3806593_SNP A G 0.1534 29 160 0.1311 1.2705609676576757E-01
2L_3806701_SNP A G 0.1444 27 160 0.297 2.9601826773818507E-01
2L_3806741_SNP T C 0.227 42 143 0.1748 1.6107031074222855E-01
2L_3806846_SNP G A 0.2903 54 132 0.08638 7.8075284577107898E-02
2L_3806901_INS T TT 0.3795 63 103 0.1615 1.6442557413648140E-01
2L_3806939_SNP T A 0.2811 52 133 0.1616 1.5003646669841852E-01
2L_3807073_SNP C A 0.2527 47 139 0.03293 2.7992692488296302E-02
2L_3807115_DEL G GGTTTGTTATCCTG 0.1117 21 167 0.3771 3.6231973748895241E-01
2L_3807733_SNP T C 0.1667 27 135 0.6506 6.2733489582336666E-01
2L_3808398_SNP T G 0.1036 20 173 0.831 8.2838969438954901E-01
2L_3808420_SNP G A 0.2514 44 131 0.4018 3.8437761602859977E-01
2L_3808451_SNP A G 0.1192 23 170 0.6634 6.5744652716421537E-01
2L_3808650_SNP T C 0.0929 17 166 0.6005 5.8998268198077086E-01
2L_3808685_SNP A G 0.2429 43 134 0.125 1.1340943400009051E-01
2L_3808785_SNP G A 0.2557 45 131 0.4063 3.8796147246276902E-01
2L_3808802_SNP A T 0.113 20 157 0.6402 6.2746890704408420E-01
2L_3808803_SNP T C 0.2541 46 135 0.4895 4.7469802935778072E-01
2L_3808843_SNP G T 0.1307 23 153 0.671 6.5609236158749284E-01
2L_3808963_SNP T G 0.08197 15 168 0.8295 8.2485724748866396E-01
2L_3809296_SNP T G 0.05025 10 189 0.4818 4.7794978800462051E-01
2L_3809429_SNP A C 0.3536 64 117 0.4789 4.6017129825578618E-01
2L_3809520_SNP C A 0.06566 13 185 0.7633 7.6078323955547433E-01
2L_3809630_SNP T C 0.1042 20 172 0.1503 1.4279244899589738E-01
2L_3809660_SNP G A 0.09896 19 173 0.2075 2.0097795180024713E-01
2L_3809897_SNP A G 0.4516 84 102 0.2544 2.3853743910600755E-01
2L_3809920_DEL C CGTTTCACACAC 0.05208 10 182 0.3997 3.9058473919104331E-01
2L_3810026_INS AATAA A 0.4607 82 96 0.9301 9.3218470592560143E-01
2L_3810139_SNP C T 0.1526 29 161 0.3189 3.0659425945739815E-01
2L_3810289_SNP A G 0.05729 11 181 0.9057 9.0348437188490682E-01
2L_3810426_SNP G A 0.08065 15 171 0.05767 5.3889580406311539E-02
2L_3810648_SNP C G 0.08247 16 178 0.07574 1.0959957931099418E-01
2L_3810678_SNP A T 0.1337 25 162 0.3931 3.8293387115296718E-01
2L_3810679_SNP T G 0.1421 27 163 0.4733 4.6194237403377270E-01
2L_3810714_SNP G T 0.4045 72 106 0.334 3.1450321837283091E-01
2L_3810745_SNP T C 0.09424 18 173 0.9361 9.3499532043523392E-01
2L_3810751_SNP A G 0.07979 15 173 0.7635 7.5811665674761208E-01
2L_3810758_SNP T G 0.07772 15 178 0.6864 6.8004156216259415E-01
2L_3810765_SNP G C 0.1406 27 165 0.06967 6.5356266348676958E-02
2L_3810868_DEL T TCT 0.07254 14 179 0.6341 6.2867657634512542E-01
2L_3810967_SNP A C 0.373 69 116 0.5345 5.2139081332459236E-01
2L_3811168_SNP G A 0.1865 36 157 0.08545 8.1026207944222592E-02
2L_3811201_SNP A T 0.3777 71 117 0.7751 7.7011352568647229E-01
2L_3811204_SNP G A 0.3784 70 115 0.869 8.6594462186150478E-01
2L_3811210_SNP T C 0.1117 22 175 0.7949 7.9366481457254068E-01
2L_3811237_SNP T C 0.06122 12 184 0.9926 9.9258374179446229E-01
2L_3811243_SNP A G 0.1047 20 171 0.3648 3.5610544405131128E-01
2L_3811312_SNP T G 0.3758 62 103 0.9719 9.7004164016673011E-01
2L_3811344_SNP G T 0.4309 78 103 0.5598 5.4841691045488217E-01
2L_3811356_SNP A G 0.2568 47 136 0.7816 7.7453705305913223E-01
2L_3811408_SNP A G 0.1596 30 158 0.5563 5.4927299748490144E-01
2L_3811441_SNP T C 0.2128 40 148 0.2455 2.4488811749255734E-01
2L_3811468_SNP T C 0.1832 35 156 0.3462 3.3777086512777055E-01
2L_3811518_SNP C G 0.3032 57 131 0.4819 4.6800993869364449E-01
2L_3811534_SNP T G 0.09645 19 178 0.5905 5.8602645583256541E-01
2L_3811543_SNP C G 0.2251 43 148 0.4653 4.5732928515494364E-01
2L_3811546_SNP T C 0.2292 44 148 0.4575 4.5065503322247746E-01
2L_3811551_SNP T G 0.05172 9 165 0.8092 8.0438186347844387E-01
2L_3811557_SNP G A 0.2199 42 149 0.4208 4.1260710825072022E-01
2L_3811632_SNP C T 0.08854 17 175 0.5841 5.7661728290424374E-01
2L_3811638_SNP G A 0.1658 32 161 0.9929 9.9275298579510141E-01
2L_3811659_SNP G A 0.4574 86 102 0.166 1.5690273805903154E-01
2L_3811695_SNP G A 0.07487 14 173 0.9227 9.2126440136488674E-01
2L_3811696_SNP C T 0.1173 23 173 0.09919 9.6471308201767636E-02
2L_3811713_SNP A G 0.08947 17 173 0.5401 5.3025531928178071E-01
2L_3811728_SNP T C 0.1094 21 171 0.9496 9.4841922588167904E-01
2L_3811754_SNP A T 0.2312 43 143 0.6276 6.2106266617152417E-01
2L_3811787_SNP T A 0.4865 90 95 0.4493 4.3459399294866830E-01
2L_3811815_SNP T G 0.08901 17 174 0.353 3.4314857025605638E-01
2L_3811824_SNP A G 0.4011 73 109 0.7874 7.8027039080043703E-01
2L_3811914_SNP G A 0.2419 45 141 0.6221 6.1727740126206898E-01
2L_3811920_SNP G T 0.1611 29 151 0.6538 6.4680053829850492E-01
2L_3811931_SNP T G 0.0829 16 177 0.2923 2.8686249990958013E-01
2L_3811940_SNP A T 0.3833 69 111 0.9401 9.3771312526212702E-01
2L_3811947_SNP T C 0.4176 76 106 0.8291 8.2283569477757967E-01
2L_3812013_SNP T C 0.09845 19 174 0.2366 2.3255677542489717E-01
2L_3812022_SNP T C 0.1099 21 170 0.1446 1.3942945505561688E-01
2L_3812187_SNP A G 0.06566 13 185 0.304 3.0316416247122369E-01
2L_3812208_SNP C T 0.1865 36 157 0.4055 3.9962826279660824E-01
2L_3812220_SNP A G 0.05528 11 188 0.5622 5.5927850813591151E-01
2L_3812253_SNP A G 0.1015 20 177 0.4719 4.6589290963104668E-01
2L_3812259_SNP A G 0.09184 18 178 0.2077 2.0386130401801195E-01
2L_3812262_SNP C T 0.09184 18 178 0.2077 2.0386130401801195E-01
2L_3812280_SNP A C 0.09091 18 180 0.6252 6.2127358056642323E-01
2L_3812362_SNP T C 0.1077 21 174 0.4004 3.9589588586048130E-01
2L_3812373_SNP T A 0.2366 44 142 0.1401 1.3591359503646860E-01
2L_3812379_SNP G C 0.3169 58 125 0.7223 7.1795233233010558E-01
2L_3812403_SNP T C 0.3989 73 110 0.7506 7.4222978403494488E-01
2L_3812427_SNP A T 0.3771 66 109 0.9311 9.2878884298866271E-01
2L_3812493_SNP A G 0.5 89 89 0.9432 9.4127068616449772E-01
2L_3812517_SNP C G 0.3169 58 125 0.5699 5.5911256801181120E-01
2L_3812520_SNP T C 0.1451 28 165 0.9279 9.2663973012611689E-01
2L_3812557_SNP T C 0.4457 82 102 0.7078 7.0043927946413242E-01
2L_3812613_SNP A G 0.3602 67 119 0.2256 2.1458508301532853E-01
2L_3812664_SNP A G 0.3778 68 112 0.1328 1.2180308031139675E-01
2L_3812706_SNP T C 0.4457 82 102 0.9042 9.0202836755137261E-01
2L_3812721_SNP A G 0.1579 30 160 0.169 1.6052486126276244E-01
2L_3812724_SNP A G 0.1623 31 160 0.1731 1.6563187045270800E-01
2L_3812766_SNP G A 0.4641 84 97 0.9442 9.4318841013603927E-01
2L_3812772_SNP G C 0.489 89 93 0.8701 8.6746789650306200E-01
2L_3812781_SNP G T 0.4536 83 100 0.9865 9.8616509581992995E-01
2L_3812824_SNP A T 0.3281 63 129 0.7465 7.4447980451792839E-01
2L_3812825_SNP T C 0.3281 63 129 0.6898 6.8468231531080526E-01
2L_3812835_SNP T C 0.3497 64 119 0.3728 3.6370585282134871E-01
2L_3812847_SNP T C 0.3946 73 112 0.4225 4.1309414427573810E-01
2L_3812880_SNP T G 0.1546 30 164 0.5501 5.4397876199716488E-01
2L_3812916_SNP A G 0.1582 31 165 0.8058 8.0314080129635090E-01
2L_3812922_SNP T C 0.1856 36 158 0.8888 8.8743339986530101E-01
2L_3812934_SNP G T 0.1554 30 163 0.733 7.2818790735405814E-01
2L_3812949_SNP A G 0.1531 30 166 0.6633 6.5989723033455716E-01
2L_3812976_SNP G C 0.4762 90 99 0.906 9.0363317484559280E-01
2L_3812988_SNP A T 0.06122 12 184 0.5732 5.6753509931511770E-01
2L_3812999_SNP T C 0.05556 11 187 0.5888 5.8487177442477678E-01
2L_3813003_SNP T C 0.07692 15 180 0.2912 2.9300464353547184E-01
2L_3813004_SNP A G 0.4556 82 98 0.757 7.6011785331291759E-01
2L_3813075_SNP T C 0.1799 34 155 0.9546 9.5357637543314933E-01
2L_3813087_SNP T C 0.1295 25 168 0.3259 3.1856313653226387E-01
2L_3813093_SNP C T 0.07653 15 181 0.5052 5.0077642899373864E-01
2L_3813162_SNP C T 0.08718 17 178 0.2337 2.2863242315637644E-01
2L_3813243_SNP A G 0.05759 11 180 0.4873 4.7679948861961530E-01
2L_3813269_SNP C T 0.1302 25 167 0.3767 3.7015695300226181E-01
2L_3813275_SNP G C 0.07216 14 180 0.2621 2.5687435321408469E-01
2L_3813281_SNP T C 0.1497 28 159 0.2033 2.0076570180770459E-01
2L_3813401_SNP G C 0.1134 22 172 0.7912 7.8876925807254539E-01
2L_3813446_SNP C A 0.2811 52 133 0.8961 8.9547006381159600E-01
2L_3813495_SNP G A 0.337 61 120 0.6646 6.5780179268436068E-01
2L_3813521_SNP A C 0.2697 48 130 0.3593 3.3675425287147032E-01
2L_3813527_SNP A G 0.3481 63 118 0.7291 7.2402897697306245E-01
2L_3813530_SNP T A 0.2762 50 131 0.3945 3.7467907943728995E-01
2L_3813572_SNP G A 0.3405 63 122 0.8829 8.8044042265842903E-01
2L_3813593_SNP G A 0.2389 43 137 0.5013 4.8890981271363187E-01
2L_3813601_SNP C T 0.2514 46 137 0.635 6.2736534894128826E-01
2L_3813622_SNP C T 0.2446 45 139 0.6356 6.2794502857319712E-01
2L_3813640_SNP G A 0.3333 62 124 0.4555 4.4562324988947566E-01
2L_3813670_SNP A C 0.2324 43 142 0.4828 4.7401886324021447E-01
2L_3813689_SNP T C 0.06736 13 180 0.6563 6.5214702040873207E-01
2L_3813710_SNP C T 0.06736 13 180 0.5803 5.7512315303323858E-01
2L_3813717_SNP G T 0.07179 14 181 0.5816 5.7838706576322818E-01
2L_3813719_SNP C T 0.07179 14 181 0.5816 5.7838706576322818E-01
2L_3813722_SNP A T 0.06701 13 181 0.6881 6.8511798814733083E-01
2L_3813751_SNP G A 0.05759 11 180 0.561 5.5435090468066128E-01
2L_3813756_SNP G A 0.06701 13 181 0.6881 6.8511798814733083E-01
2L_3813763_SNP C T 0.2742 51 135 0.8246 8.1936760270422748E-01
2L_3813778_SNP G A 0.3351 62 123 0.7647 7.5739814426511265E-01
2L_3813830_SNP C A 0.1885 36 155 0.3077 3.0053129065951489E-01
2L_3813879_SNP T A 0.2283 42 142 0.2861 2.7205488667901589E-01
2L_3814085_SNP G T 0.1602 29 152 0.02191 1.9822638589134949E-02
2L_3814112_SNP C T 0.08673 17 179 0.9871 9.8694931225119720E-01
2L_3814235_SNP C T 0.2235 40 139 0.4826 4.7520973663870592E-01
2L_3814303_SNP C A 0.4054 75 110 0.6027 5.9788131731082561E-01
2L_3814305_SNP A T 0.3222 58 122 0.7304 7.2350281652597426E-01
2L_3814406_SNP G A 0.06599 13 184 0.6764 6.7273692616082048E-01
2L_3814421_DEL T TT 0.1744 30 142 0.524 5.1432590511488585E-01
2L_3814440_SNP G A 0.2162 40 145 0.4162 4.0165878347165729E-01
2L_3814515_SNP A G 0.06 12 188 0.4995 4.9681562582514260E-01
2L_3814647_SNP A G 0.1693 32 157 0.1049 1.0436235846373632E-01
2L_3814667_SNP T A 0.05172 9 165 0.03617 6.0989070910630355E-02
2L_3814734_SNP A T 0.06989 13 173 0.2446 2.3023448773305022E-01
2L_3814787_SNP T A 0.05291 10 179 0.5442 5.4360185520262883E-01
2L_3814793_SNP A T 0.06533 13 186 0.1934 1.8971396142239039E-01
2L_3814807_SNP G A 0.2802 51 131 0.6828 6.7520321212592960E-01
2L_3814815_SNP T C 0.1799 34 155 0.9838 9.8358278101266661E-01
2L_3814829_SNP A G 0.1979 37 150 0.7397 7.3423893392867445E-01
2L_3814873_SNP A G 0.07447 14 174 0.1123 1.1141058170733220E-01
2L_3814918_SNP G C 0.1546 30 164 0.9746 9.7426181761104280E-01
2L_3814983_SNP A G 0.3459 64 121 0.1787 1.6868157226602243E-01
2L_3815016_SNP C G 0.2432 45 140 0.2896 2.7879471797546462E-01
2L_3815017_SNP A T 0.2674 50 137 0.1274 1.1845317880393291E-01
2L_3815261_SNP A T 0.2692 49 133 0.1553 1.3879377889927191E-01
2L_3815268_SNP A C 0.1517 27 151 0.7577 7.5155804050538189E-01
2L_3815302_DEL ATCAGGGTACA A 0.2402 43 136 0.1954 1.8623109746029576E-01
2L_3815328_SNP G T 0.2825 50 127 0.97 9.6884896538870313E-01
2L_3815332_SNP T A 0.05914 11 175 0.8111 8.1059833791724301E-01
2L_3815347_SNP G A 0.06383 12 176 0.9738 9.7378855319717994E-01
2L_3815372_SNP G T 0.1711 32 155 0.1836 1.7866551154721111E-01
2L_3815395_SNP T C 0.1436 27 161 0.3029 2.9019099350463984E-01
2L_3815547_SNP T C 0.2554 47 137 0.8391 8.3347217508462235E-01
2L_3815578_DEL C CAAGCGT 0.324 58 121 0.5089 5.0250956166797878E-01
2L_3815600_SNP A C 0.1134 22 172 0.6208 6.2326696833127992E-01
2L_3815602_SNP A T 0.3169 58 125 0.6684 6.5886980407916895E-01
2L_3815728_SNP C A 0.07143 14 182 0.2403 2.3282561973062676E-01
2L_3815734_SNP C G 0.2031 39 153 0.3209 3.1407906568863553E-01
2L_3815739_SNP G C 0.1885 36 155 0.01236 1.1603892910827852E-02
2L_3815749_SNP A T 0.2116 40 149 0.5625 5.5363199764294868E-01
2L_3815753_SNP A G 0.2081 41 156 0.009136 8.4596410142294964E-03
2L_3815798_SNP G A 0.25 45 135 0.6555 6.4415171860661502E-01
2L_3815799_SNP C T 0.4432 78 98 0.1251 1.0968501696192223E-01
2L_3815854_INS CTGC C 0.1914 31 131 0.04054 3.1793913379069859E-02
2L_3815915_SNP C T 0.3297 61 124 0.5799 5.7278287829429197E-01
2L_3815933_SNP A G 0.1122 22 174 0.4005 3.9366158373915527E-01
2L_3815938_SNP C T 0.2155 39 142 0.5737 5.6255862763193742E-01
2L_3815945_SNP T C 0.3923 71 110 0.962 9.6125213630289286E-01
2L_3815946_SNP A T 0.427 79 106 0.6206 6.1853968811349203E-01
2L_3815960_SNP G C 0.2973 55 130 0.9118 9.0876449869954656E-01
2L_3815975_SNP C T 0.2043 38 148 0.7294 7.2329538835642482E-01
2L_3815987_SNP T C 0.08205 16 179 0.3259 3.2198259051826028E-01
2L_3815998_SNP G A 0.1452 27 159 0.1067 9.6407345329439065E-02
2L_3816003_SNP C T 0.1452 27 159 0.325 3.1574932942070078E-01
2L_3816077_SNP T C 0.4639 77 89 0.1292 1.0720311449285236E-01
2L_3816078_SNP A C 0.4244 73 99 0.1858 1.6347363869667364E-01
2L_3816093_SNP C A 0.06771 13 179 0.2684 2.6036743879323831E-01
2L_3816094_SNP T A 0.3209 60 127 0.09415 8.6450019091482866E-02
2L_3816111_SNP C T 0.4943 87 89 0.3283 3.0422108305505924E-01
2L_3816112_SNP T C 0.3656 68 118 0.09753 8.8844843150106101E-02
2L_3816117_SNP C A 0.3476 65 122 0.07297 6.3695741655722712E-02
2L_3816129_SNP T C 0.4114 72 103 0.04826 4.0911151168888070E-02
2L_3816132_SNP G T 0.435 77 100 0.06331 5.2371689409712027E-02
2L_3816155_SNP C G 0.3807 67 109 0.1562 1.4601258245314208E-01
2L_3816156_SNP T C 0.3876 69 109 0.1767 1.6700984245156447E-01
2L_3816158_SNP A T 0.4432 78 98 0.428 4.1481714416696647E-01
2L_3816161_SNP G T 0.4407 78 99 0.3828 3.7400258885413107E-01
2L_3816169_SNP G A 0.4641 84 97 0.4358 4.2928779642793968E-01
2L_3816172_SNP G A 0.3587 66 118 0.1759 1.6617705142064920E-01
2L_3816232_SNP T C 0.4176 76 106 0.4215 4.1537555334405807E-01
2L_3816238_SNP A G 0.2086 39 148 0.009901 8.0988010929608830E-03
2L_3816295_SNP C T 0.2912 53 129 0.07556 6.6903526254716877E-02
2L_3816297_SNP T C 0.07179 14 181 0.1011 9.6168802642594531E-02
2L_3816317_DEL A ACCA 0.05914 11 175 0.1756 1.6464447623654854E-01
2L_3816339_SNP C T 0.2116 40 149 0.6199 6.0925812798023049E-01
2L_3816404_DEL C CAAA 0.07018 12 159 0.02789 2.0821467475337429E-02
2L_3816416_DEL C CAGC 0.1283 24 163 0.7957 7.9336625016492701E-01
2L_3816429_SNP G A 0.1141 21 163 0.6261 6.1672476761440542E-01
2L_3816437_SNP C T 0.06122 12 184 0.1477 1.4457564421638436E-01
2L_3816477_SNP C T 0.2037 33 129 0.4096 3.8001600132073299E-01
2L_3816483_SNP G T 0.06704 12 167 0.7674 7.5715829540760704E-01
2L_3816501_SNP A C 0.08718 17 178 0.4216 4.1804145205014320E-01
2L_3816507_SNP C T 0.4689 83 94 0.7652 7.5943135053197208E-01
2L_3816508_SNP A T 0.151 29 163 0.6851 6.7872536782850235E-01
2L_3816633_SNP G T 0.3911 70 109 0.9513 9.4967143946745458E-01
2L_3816763_SNP T A 0.07216 14 180 0.4723 4.6807014798431279E-01
2L_3816767_INS CC C 0.05319 10 178 0.5187 5.1406927445073936E-01
2L_3816779_SNP G A 0.05851 11 177 0.3662 3.5464637466632565E-01
2L_3816853_SNP A T 0.4378 81 104 0.8924 8.9092085131576459E-01
2L_3816867_SNP T C 0.1186 23 171 0.5814 5.7354025884226911E-01
2L_3816876_SNP C T 0.3989 75 113 0.4989 4.8642271669340287E-01
2L_3816900_SNP G C 0.1615 31 161 0.2411 2.3118130960226868E-01
2L_3816902_SNP G A 0.1606 31 162 0.2446 2.3572227793610501E-01
2L_3816904_SNP T G 0.1722 31 149 0.2548 2.4466847538298020E-01
2L_3816929_SNP T G 0.2694 52 141 0.8792 8.7857625979867526E-01
2L_3816930_SNP T G 0.2708 52 140 0.6603 6.5524014343108750E-01
2L_3816933_SNP A C 0.3262 61 126 0.8321 8.2807381151358572E-01
2L_3816934_SNP A C 0.3316 62 125 0.9201 9.1817032642650442E-01
2L_3816942_SNP C T 0.09794 19 175 0.7207 7.1575989777126003E-01
2L_3816990_SNP G A 0.07568 14 171 0.9417 9.3986243808664849E-01
2L_3817004_SNP T G 0.4167 75 105 0.7965 7.9042816266285032E-01
2L_3817011_SNP T C 0.05699 11 182 0.5746 5.6755926650961985E-01
2L_3817089_SNP A T 0.2174 40 144 0.3713 3.5505978355623391E-01
2L_3817110_SNP G A 0.1966 35 143 0.5816 5.6873551501586150E-01
2L_3817113_SNP A G 0.3081 57 128 0.9745 9.7357909108478191E-01
2L_3817221_SNP A G 0.4153 76 107 0.5728 5.6300317833900193E-01
2L_3817384_SNP G C 0.2757 51 134 0.1048 9.6170707976525160E-02
2L_3817462_SNP T C 0.09184 18 178 0.06208 6.0090510279377250E-02
2L_3817502_SNP T C 0.08333 16 176 0.9425 9.4110394493864713E-01
2L_3817535_SNP G A 0.1684 32 158 0.7981 7.9457307388367182E-01
2L_3817538_SNP A G 0.05236 10 181 0.1837 1.8596648476559641E-01
2L_3817601_SNP C T 0.08122 16 181 0.4241 4.1853775849330033E-01
2L_3817632_SNP T A 0.4121 75 107 0.9189 9.1594195541583079E-01
2L_3817642_SNP T C 0.2814 47 120 0.9176 9.1447495621729458E-01
2L_3817684_DEL TAT T 0.4181 74 103 0.8966 8.9325911638597355E-01
2L_3817688_SNP G C 0.4176 76 106 0.9236 9.2088375584372784E-01
2L_3817711_SNP C T 0.456 83 99 0.8014 7.9406724581664745E-01
2L_3817718_SNP G A 0.3081 57 128 0.7111 7.0146544504933583E-01
2L_3817752_SNP A C 0.3631 61 107 0.9861 9.8545539986807906E-01
2L_3817801_SNP C G 0.2947 56 134 0.5911 5.8318542566271847E-01
2L_3817802_SNP G C 0.2888 54 133 0.6256 6.1830799209303766E-01
2L_3818024_SNP G C 0.3385 65 127 0.9378 9.3668188005677244E-01
2L_3818033_SNP G A 0.4309 78 103 0.9594 9.5801926027582773E-01
2L_3818089_SNP A G 0.05882 11 176 0.7113 7.0839404915037063E-01
2L_3818281_SNP G C 0.1077 21 174 0.6035 5.9983967450249864E-01
2L_3818548_SNP A G 0.07143 14 182 0.2354 2.3126774741294609E-01
2L_3818561_SNP C A 0.3495 65 121 0.7401 7.3783506807578192E-01
2L_3818636_SNP A G 0.4148 73 103 0.2684 2.5344305610342721E-01
2L_3818638_SNP A G 0.2368 45 145 0.416 4.0553310061247216E-01
2L_3818643_SNP A C 0.2265 41 140 0.2519 2.4858459953674228E-01
2L_3818679_SNP C T 0.232 45 149 0.9939 9.9380753562854496E-01
2L_3818734_SNP A C 0.2473 46 140 0.7454 7.3595440710991988E-01
2L_3818812_SNP T G 0.2143 42 154 0.1839 1.7813000017736913E-01
2L_3818900_SNP A G 0.3842 68 109 0.3609 3.5499372726493172E-01
2L_3818908_SNP G A 0.4831 86 92 0.7745 7.6893378373140286E-01
2L_3818953_SNP T C 0.2386 47 150 0.9183 9.1730317953965557E-01
2L_3819040_SNP T G 0.08163 16 180 0.6478 6.4500107313389443E-01
2L_3819082_SNP A C 0.3925 73 113 0.4393 4.2640794815145233E-01
2L_3819159_SNP A G 0.09574 18 170 0.6793 6.7349463000871845E-01
2L_3819221_SNP A G 0.08333 16 176 0.8099 8.0714976155473150E-01
2L_3819329_SNP A T 0.291 55 134 0.1215 1.1346990312999994E-01
2L_3819383_SNP A C 0.3602 67 119 0.1035 9.2294813627115668E-02
2L_3819406_DEL TT T 0.3807 67 109 0.1431 1.2857857851078180E-01
2L_3819431_SNP C T 0.07179 14 181 0.54 5.3409732461651382E-01
2L_3819440_SNP G T 0.1865 36 157 0.01371 1.2612875082246554E-02
2L_3819444_SNP T A 0.07216 14 180 0.2112 2.0324050011466066E-01
2L_3819526_SNP G T 0.3209 60 127 0.04558 4.2375984012288655E-02
2L_3819570_SNP C G 0.3616 64 113 0.07437 6.4140053899424912E-02
2L_3819573_SNP A G 0.2584 46 132 0.4424 4.2855711227569082E-01
2L_3819578_SNP T C 0.1105 21 169 0.6272 6.2105340249247520E-01
2L_3819594_INS GGTGG G 0.06701 13 181 0.1088 1.0535637453662816E-01
2L_3819600_SNP A G 0.2421 46 144 0.109 1.0168846367680051E-01
2L_3819605_SNP G A 0.2186 40 143 0.1185 1.1358946073352749E-01
2L_3819647_DEL A ATATCTTTAATGTGG 0.2419 45 141 0.1169 1.1183959164529111E-01
2L_3819937_SNP A T 0.4728 87 97 0.7137 7.0367085711490929E-01
2L_3820017_SNP T G 0.257 46 133 0.5661 5.5717447133555820E-01
2L_3820030_SNP G T 0.3315 61 123 0.4531 4.3962829775335843E-01
2L_3820102_INS CCTC C 0.1371 24 151 0.8371 8.4961463291656558E-01
2L_3820255_SNP G C 0.2053 39 151 0.5682 5.6435640583727509E-01
2L_3820345_SNP G A 0.1026 20 175 0.08918 8.4516036172287201E-02
2L_3820357_DEL C CAGC 0.4914 86 89 0.5294 5.2563187099728026E-01
2L_3820362_SNP T G 0.1316 25 165 0.3749 3.6282047519358429E-01
2L_3820391_INS TTT T 0.3789 61 100 0.5919 5.7412783659217670E-01
2L_3820495_SNP G T 0.1481 28 161 0.6749 6.6652704737628321E-01
2L_3820504_SNP C T 0.05641 11 184 0.703 7.0052786217734275E-01
2L_3820555_DEL G TT 0.05155 10 184 0.7173 7.1197682024107267E-01
2L_3820709_SNP G A 0.05 10 190 0.9143 9.1381694969453320E-01
2L_3820711_SNP A G 0.172 32 154 0.8476 8.4597226162021200E-01
2L_3820764_SNP T C 0.2308 42 140 0.2092 2.0400484862018609E-01
2L_3820767_SNP G T 0.2253 41 141 0.2081 2.0367083071957193E-01
2L_3820779_SNP A T 0.1202 22 161 0.7488 7.4993541654240992E-01
2L_3820794_SNP T C 0.1237 24 170 0.9661 9.6617672021525303E-01
2L_3820863_SNP T C 0.07254 14 179 0.9547 9.5461746928675406E-01
2L_3820880_SNP T C 0.1459 27 158 0.975 9.7448537789272538E-01
2L_3820900_SNP A C 0.07772 15 178 0.3619 3.6147274298648968E-01
2L_3820917_SNP C A 0.05495 10 172 0.8117 8.0758851002597087E-01
2L_3820971_SNP A C 0.2611 47 133 0.6238 6.1860549963139622E-01
2L_3820987_SNP T C 0.105 19 162 0.5322 5.1891262124611248E-01
2L_3820989_SNP T A 0.1016 19 168 0.5589 5.4873377611356466E-01
2L_3820991_SNP A G 0.1011 19 169 0.5541 5.4494684994985354E-01
2L_3820992_SNP G A 0.1022 19 167 0.5525 5.4115585748699524E-01
2L_3820993_SNP T A 0.05263 10 180 0.9707 9.7003306989826221E-01
2L_3821001_SNP A G 0.1685 31 153 0.8132 8.0603347925633351E-01
2L_3821014_SNP A G 0.1277 24 164 0.8656 8.6145208269107465E-01
2L_3821018_SNP G T 0.114 22 171 0.52 5.1592422749030009E-01
2L_3821034_SNP C T 0.2909 48 117 0.7284 7.1179523964431513E-01
2L_3821044_DEL A AGATACAA 0.07368 14 176 0.5078 4.9972091572738631E-01
2L_3821044_SNP T A 0.07471 13 161 0.5239 5.0451937217992637E-01
2L_3821050_SNP T A 0.2188 35 125 0.9458 9.4250360819970891E-01
2L_3821084_SNP A G 0.1475 27 156 0.2762 2.6112548261661395E-01
2L_3821089_SNP T A 0.08333 16 176 0.4158 4.1009811984225208E-01
2L_3821093_SNP A T 0.105 19 162 0.3671 3.5014167518162076E-01
2L_3821182_SNP C T 0.3187 58 124 0.6719 6.6801267897981298E-01
2L_3821183_SNP C T 0.3207 59 125 0.6893 6.8690951009506906E-01
2L_3821188_SNP T G 0.2796 52 134 0.8834 8.8286516594903608E-01
2L_3821190_SNP T C 0.3224 59 124 0.6696 6.6646858226827610E-01
2L_3821229_SNP A G 0.2473 45 137 0.7178 7.1429055132167618E-01
2L_3821232_SNP C G 0.1862 35 153 0.7009 7.0088516213188867E-01
2L_3821235_SNP A G 0.06349 12 177 0.4679 4.6533764018592028E-01
2L_3821241_SNP G C 0.2609 48 136 0.4546 4.5562716095843803E-01
2L_3821270_SNP C T 0.09043 17 171 0.5142 5.1886815326510027E-01
2L_3821316_SNP T C 0.1158 22 168 0.73 7.2631157245709432E-01
2L_3821353_SNP T A 0.1327 26 170 0.9785 9.7822933836068560E-01
2L_3821364_SNP A G 0.05584 11 186 0.999 9.9901939789047689E-01
2L_3821365_SNP C T 0.08081 16 182 0.7449 7.4264935795059395E-01
2L_3821380_SNP C A 0.05236 10 181 0.927 9.2543756153266576E-01
2L_3821382_SNP T C 0.08586 17 181 0.7264 7.2394659706991038E-01
2L_3821435_SNP C T 0.3352 61 121 0.9219 9.1932735605637683E-01
2L_3821475_SNP C T 0.09091 18 180 0.7691 7.6665497904972812E-01
2L_3821477_SNP G T 0.08629 17 180 0.7963 7.9362448028072863E-01
2L_3821483_SNP A G 0.07179 14 181 0.9465 9.4569500668622131E-01
2L_3821614_SNP T C 0.1392 27 167 0.1033 9.7739019327229948E-02
2L_3821629_SNP T C 0.08901 17 174 0.04828 4.4139397139543887E-02
2L_3821804_SNP C T 0.1615 31 161 0.2905 2.7913668828053384E-01
2L_3821842_SNP T C 0.06452 12 174 0.9042 9.0156447536219020E-01
2L_3821986_SNP A G 0.2344 45 147 0.2455 2.3963297042627985E-01
2L_3822010_SNP C G 0.06952 13 174 0.8259 8.2179321871887301E-01
2L_3822077_SNP T G 0.2071 35 134 0.272 2.6158484165810669E-01
2L_3822100_SNP T G 0.2416 43 135 0.415 4.0261912624638319E-01
2L_3822175_SNP A T 0.06154 12 183 0.149 1.5082592781384740E-01
2L_3822195_SNP G T 0.497 83 84 0.1488 1.2466341299473349E-01
2L_3822234_SNP C A 0.2381 45 144 0.03772 3.3283215136875183E-02
2L_3822634_SNP T A 0.3189 59 126 0.4345 4.1946871905605632E-01
2L_3822673_SNP A T 0.05556 11 187 0.138 1.4048028773590315E-01
2L_3822675_SNP C A 0.4382 78 100 0.5508 5.4351141363360034E-01
2L_3822683_DEL AC T 0.2874 48 119 0.1547 1.5822614659862888E-01
2L_3822895_SNP T C 0.2604 50 142 0.7576 7.5217956675418873E-01
2L_3822967_SNP A G 0.1615 31 161 0.482 4.7210096376076249E-01
2L_3823027_SNP G C 0.09239 17 167 0.8491 8.4511946411956251E-01
2L_3823030_SNP G A 0.1755 33 155 0.8734 8.7183309197289027E-01
2L_3823048_SNP T C 0.2328 44 145 0.7721 7.6722278709684322E-01
2L_3823070_SNP G A 0.1309 25 166 0.2547 2.4597479660316279E-01
2L_3823089_SNP A C 0.1257 24 167 0.3438 3.3388711607400168E-01
2L_3823096_SNP G C 0.4663 83 95 0.7474 7.4194324586990423E-01
2L_3823149_SNP C T 0.1838 34 151 0.6829 6.7402287441853592E-01
2L_3823177_DEL AA A 0.3049 50 114 0.3543 3.2314024095965366E-01
2L_3823205_INS G GCA 0.1872 35 152 0.7035 7.0055315826309905E-01
2L_3823213_INS AATAA A 0.1282 25 170 0.7216 7.1733546160597772E-01
2L_3823238_SNP T C 0.1327 26 170 0.8456 8.4322564225729912E-01
2L_3823263_DEL T TCTTC 0.3315 61 123 0.9155 9.1303569006906282E-01
2L_3823282_SNP G T 0.1746 33 156 0.5397 5.2952226904972233E-01
2L_3823283_INS TATAA T 0.3297 61 124 0.9588 9.5772749988321482E-01
2L_3823285_SNP C T 0.1702 32 156 0.965 9.6415133227084548E-01
2L_3823290_SNP T A 0.1746 33 156 0.7497 7.4291432768862831E-01
2L_3823295_SNP A T 0.1702 32 156 0.9835 9.8334137547868561E-01
2L_3823297_SNP A C 0.1702 32 156 0.9437 9.4285852177470797E-01
2L_3823310_MNP ATT GCC 0.1658 31 156 0.9677 9.6722725526896669E-01
2L_3823315_SNP G A 0.1613 30 156 0.8875 8.8544928228789921E-01
2L_3823317_INS ACCCCTA A 0.1702 32 156 0.935 9.3405007396604645E-01
2L_3823320_SNP A C 0.1658 31 156 0.8336 8.3096423150983245E-01
2L_3823322_SNP A G 0.1693 32 157 0.9259 9.2503699552174434E-01
2L_3823323_DEL C CA 0.1702 32 156 0.968 9.6752377458511640E-01
2L_3823328_SNP A G 0.1746 33 156 0.992 9.9191160656330890E-01
2L_3823340_SNP A G 0.1392 27 167 0.4375 4.2822784495238508E-01
2L_3823367_SNP A C 0.4293 79 105 0.8927 8.8960589544781477E-01
2L_3823377_SNP C T 0.114 22 171 0.4426 4.3557890658766996E-01
2L_3823503_SNP G A 0.3892 72 113 0.7215 7.1279012818917309E-01
2L_3823605_SNP C A 0.06186 12 182 0.6105 6.0501753787635981E-01
2L_3823722_SNP A G 0.4444 84 105 0.3572 3.4486605306815077E-01
2L_3823750_SNP C T 0.4255 80 108 0.3657 3.5567546225557267E-01
2L_3823751_SNP T C 0.2834 53 134 0.2152 2.0422331807620142E-01
2L_3823761_SNP A T 0.08242 15 167 0.9653 9.6414080833626237E-01
2L_3823796_SNP A G 0.153 28 155 0.619 6.0673493250930499E-01
2L_3823921_INS T TT 0.3106 50 111 0.8949 8.9145333738528687E-01
2L_3824147_SNP T C 0.06593 12 170 0.4931 4.8239668873984132E-01
2L_3824239_SNP T C 0.3833 69 111 0.9303 9.2826177442248903E-01
2L_3824241_SNP A G 0.1844 33 146 0.992 9.9170441832955547E-01
2L_3824287_SNP A C 0.05076 10 187 0.5402 5.4183777273617606E-01
2L_3824344_SNP G C 0.4088 74 107 0.9856 9.8521766205082284E-01
2L_3824346_SNP T C 0.4551 81 97 0.7201 7.1561523731769505E-01
2L_3824401_SNP T C 0.2618 50 141 0.7055 6.9778701127241538E-01
2L_3824403_SNP T A 0.05076 10 187 0.6598 6.5645913083707219E-01
2L_3824422_SNP T C 0.4202 79 109 0.5973 5.9212484647137464E-01
2L_3824431_SNP G T 0.1383 26 162 0.5646 5.5695296558736795E-01
2L_3824437_SNP C T 0.05528 11 188 0.1508 1.4729308136820041E-01
2L_3824442_SNP T C 0.4176 76 106 0.955 9.5432680425778693E-01
2L_3824453_SNP G A 0.06915 13 175 0.8257 8.2271486596100907E-01
2L_3824458_SNP A C 0.4011 75 112 0.6562 6.4762100942522571E-01
2L_3824464_SNP T C 0.4202 79 109 0.6212 6.1633961594437203E-01
2L_3824477_SNP A C 0.4225 79 108 0.5223 5.1711735291922944E-01
2L_3824484_SNP C T 0.4043 76 112 0.497 4.9647603675019747E-01
2L_3824501_SNP G T 0.4054 75 110 0.4309 4.2330150287087109E-01
2L_3824508_DEL C CATTCAAATT 0.08808 17 176 0.9291 9.2764310439933206E-01
2L_3824512_SNP G C 0.06024 10 156 0.9502 9.4953761041736617E-01
2L_3824527_SNP C T 0.08854 17 175 0.9822 9.8180208312144845E-01
2L_3824529_SNP G A 0.08854 17 175 0.9761 9.7553010648598293E-01
2L_3824541_SNP T A 0.09714 17 158 0.9546 9.5320919527766856E-01
2L_3824544_SNP A C 0.08808 17 176 0.9822 9.8179800027195308E-01
2L_3824549_SNP T A 0.08377 16 175 0.9056 9.0326720882854317E-01
2L_3824551_SNP G A 0.08854 17 175 0.9948 9.9469587734324560E-01
2L_3824553_INS ACAA A 0.07853 15 176 0.7101 7.0412441702965789E-01
2L_3824567_SNP T G 0.0625 12 180 0.7146 7.0802443516196378E-01
2L_3824596_SNP T C 0.489 89 93 0.4758 4.6428970592059615E-01
2L_3824609_SNP T C 0.4643 78 90 0.5868 5.7493857072072085E-01
2L_3824767_SNP A G 0.3723 70 118 0.7497 7.4415614630947147E-01
2L_3824887_SNP T A 0.171 33 160 0.8753 8.7313361120409516E-01
2L_3824949_SNP C T 0.4098 75 108 0.2971 2.8855374241614262E-01
2L_3824982_SNP A T 0.375 69 115 0.24 2.2964968617339265E-01
2L_3825022_SNP T C 0.2378 44 141 0.8884 8.8570350347175453E-01
2L_3825040_SNP C T 0.2432 45 140 0.7177 7.1002356238843856E-01
2L_3825042_SNP T A 0.2366 44 142 0.6191 6.0856777204589707E-01
2L_3825047_SNP A T 0.1458 28 164 0.2946 2.8755559514670093E-01
2L_3825053_SNP A T 0.2128 40 148 0.3793 3.6624346670423436E-01
2L_3825062_SNP T A 0.3369 63 124 0.9673 9.6672042473867370E-01
2L_3825066_SNP A T 0.05405 10 175 0.5167 5.1004322010259806E-01
2L_3825068_SNP G T 0.08377 16 175 0.05554 5.1016349276620250E-02
2L_3825069_SNP C T 0.09694 19 177 0.125 1.2162259020591137E-01
2L_3825075_SNP A T 0.1015 20 177 0.1045 1.0194377903048601E-01
2L_3825167_SNP A C 0.3077 56 126 0.3387 3.1942810582856795E-01
2L_3825208_SNP C A 0.2722 49 131 0.5373 5.2016199974997668E-01
2L_3825224_SNP A C 0.3037 58 133 0.8719 8.6894054081174288E-01
2L_3825234_SNP A T 0.08122 16 181 0.1021 9.7638565426508173E-02
2L_3825303_SNP G C 0.1179 23 172 0.9058 9.0474311415101205E-01
2L_3825309_SNP A G 0.288 53 131 0.4214 4.1666512973517977E-01
2L_3825326_SNP A G 0.07772 15 178 0.4103 4.0190016808734808E-01
2L_3825411_DEL C CCACAAGTTCCCAAACAACGTC 0.09474 18 172 0.06857 6.1051908412930032E-02
2L_3825542_SNP A C 0.2124 41 152 0.5165 5.0728465974351900E-01
2L_3825568_SNP T G 0.06011 11 172 0.8249 8.2011529658570426E-01
2L_3825572_SNP C A 0.06522 12 172 0.6668 6.5851665525590530E-01
2L_3825626_SNP T A 0.3427 61 117 0.3838 3.6637801558643501E-01
2L_3825737_SNP A T 0.2723 52 139 0.3265 3.2069425291123987E-01
2L_3825834_SNP C T 0.4946 92 94 0.5277 5.1562989079604904E-01
2L_3825873_SNP T C 0.1374 25 157 0.3881 3.7444054969174456E-01
2L_3825942_SNP T G 0.07609 14 170 0.8568 8.5249714394360365E-01
2L_3825948_SNP T G 0.07065 13 171 0.8686 8.6385470297908429E-01
2L_3825960_SNP C T 0.4565 84 100 0.4721 4.6248902655995694E-01
2L_3826008_SNP G A 0.2565 49 142 0.04443 3.9526064009097236E-02
2L_3826149_SNP A C 0.1762 34 159 0.2395 2.5692211074066351E-01
2L_3826302_SNP T C 0.3152 58 126 0.4077 3.9255779123076906E-01
2L_3826369_SNP T C 0.2826 52 132 0.1685 1.5482424207873680E-01
2L_3826416_SNP A G 0.3425 62 119 0.1939 1.8874227207596739E-01
2L_3826437_SNP T C 0.1486 26 149 0.4133 4.0115575652289792E-01
2L_3826485_SNP C G 0.3043 56 128 0.3487 3.3612683590477654E-01
2L_3826503_SNP A C 0.2283 42 142 0.6244 6.1478866635898655E-01
2L_3826519_SNP T C 0.2527 47 139 0.3711 3.6538703852066756E-01
2L_3826527_SNP C T 0.4509 78 95 0.8105 8.0631116798466418E-01
2L_3826548_SNP T C 0.1364 24 152 0.7751 7.6793706954885210E-01
2L_3826569_SNP G C 0.2749 47 124 0.07494 6.1799879407145805E-02
2L_3826593_SNP T C 0.3172 59 127 0.4517 4.4154912305524829E-01
2L_3826633_SNP A G 0.1571 30 161 0.7285 7.2377628459205612E-01
2L_3826638_SNP C T 0.3464 62 117 0.4019 3.9113541975545185E-01
2L_3826691_SNP A C 0.3478 64 120 0.3797 3.6357403273765321E-01
```
