## Supplementary material for "Roles of *PKCdelta* in Photoperiod and Circadian Regulations in *Drosophila melanogaster*": File S5 (part 6 of 123)

```
2L_3826713_SNP T C 0.4892 91 95 0.4772 4.6313899400190350E-01
2L_3826740_SNP C T 0.4973 92 93 0.2623 2.4672419028631565E-01
2L_3826825_SNP A C 0.06122 12 184 0.3689 3.6259621575765100E-01
2L_3826960_SNP C T 0.1237 24 170 0.4353 4.2856149450182557E-01
2L_3827098_SNP T A 0.3607 66 117 0.1698 1.6242338123044031E-01
2L_3827112_INS AGA A 0.173 32 153 0.4951 4.8368890251296792E-01
2L_3827153_SNP A G 0.1947 37 153 0.9176 9.1629052329019367E-01
2L_3827171_SNP T C 0.3138 59 129 0.1618 1.5059860288097404E-01
2L_3827172_SNP T C 0.3175 60 129 0.1083 9.9249473649992703E-02
2L_3827184_SNP C T 0.2995 56 131 0.1343 1.2864572692114851E-01
2L_3827185_SNP T A 0.3032 57 131 0.1543 1.4877387802319764E-01
2L_3827194_DEL T TT 0.2747 50 132 0.1841 1.7397649560945261E-01
2L_3827203_SNP T G 0.3135 58 127 0.09504 9.0748717323670181E-02
2L_3827210_SNP A G 0.4863 89 94 0.02005 1.7340284692644682E-02
2L_3827216_SNP G T 0.4835 88 94 0.02023 1.9868814736967652E-02
2L_3827227_SNP G A 0.2381 45 144 0.143 1.3915740475941996E-01
2L_3827239_SNP G T 0.3421 65 125 0.178 1.6989576906422088E-01
2L_3827240_SNP G A 0.09231 18 177 0.2689 2.6919874905052465E-01
2L_3827247_SNP A G 0.2116 40 149 0.05943 5.8326678627679054E-02
2L_3827278_SNP A C 0.1231 24 171 0.3407 3.3333210320798934E-01
2L_3827288_SNP C T 0.3261 60 124 0.1707 1.6213330950015203E-01
2L_3827294_SNP A G 0.306 56 127 0.1054 9.9221028697740521E-02
2L_3827331_SNP A C 0.326 59 122 0.4415 4.3430538110306760E-01
2L_3827372_SNP A G 0.1173 23 173 0.6746 6.7001148545384837E-01
2L_3827461_SNP G C 0.1283 24 163 0.377 3.6524237481126953E-01
2L_3827464_SNP T A 0.2275 43 146 0.5835 5.7710895748201896E-01
2L_3827580_SNP T C 0.2363 43 139 0.03113 2.5282215763957044E-02
2L_3827607_SNP G A 0.3132 57 125 0.04948 4.1577124342612279E-02
2L_3827610_SNP C G 0.3187 58 124 0.04281 3.6136719575489022E-02
2L_3827722_SNP C A 0.2692 49 133 0.5404 5.2972859463576460E-01
2L_3827724_SNP T A 0.4581 82 97 0.5632 5.6457830119829233E-01
2L_3827816_SNP G T 0.3298 62 126 0.09098 8.3603944969093735E-02
2L_3827821_SNP C A 0.2011 37 147 0.3964 3.8678902580064156E-01
2L_3827834_SNP T C 0.1949 38 157 0.4745 4.6712470487914637E-01
2L_3827837_INS A AA 0.3246 62 129 0.4625 4.5252876580258650E-01
2L_3827843_SNP T G 0.2294 39 131 0.2562 2.4535911677478750E-01
2L_3827848_SNP G T 0.2553 48 140 0.08419 7.8423632559102008E-02
2L_3827867_SNP T G 0.235 43 140 0.2244 2.0974711235650745E-01
2L_3827873_SNP T A 0.0973 18 167 0.9109 9.0862463093796719E-01
2L_3827926_SNP A G 0.06667 13 182 0.8112 8.0986721085661029E-01
2L_3827961_SNP G C 0.288 53 131 0.9184 9.1707173147719190E-01
2L_3827967_SNP C T 0.06316 12 178 0.537 5.3341423183073289E-01
2L_3827981_SNP T C 0.3011 56 130 0.8139 8.1065179214226701E-01
2L_3828021_INS TT T 0.2582 47 135 0.3172 3.1045615800303350E-01
2L_3828039_SNP T G 0.1015 20 177 0.5359 5.3129318605441100E-01
2L_3828124_SNP T G 0.3533 65 119 0.6232 6.1833319618258975E-01
2L_3828318_DEL CC C 0.1081 20 165 0.1269 1.1714765912933578E-01
2L_3828341_SNP A C 0.05236 10 181 0.5034 4.9881494557856165E-01
2L_3828400_SNP C T 0.06349 12 177 0.1598 1.5291491871448726E-01
2L_3828519_SNP A T 0.1297 24 161 0.4214 4.0917252507365776E-01
2L_3828535_DEL TGT T 0.07273 12 153 0.6861 6.8176975289059560E-01
2L_3828607_SNP T C 0.467 85 97 0.1713 1.5907090642288391E-01
2L_3828655_DEL T TGCAATAAATCAGTTAACAGGT 0.06736 13 180 0.07457 7.4165982805926012E-02
2L_3828657_SNP C T 0.05814 10 162 0.7015 6.9625268175779731E-01
2L_3828663_SNP A C 0.05714 10 165 0.7233 7.2023062900182389E-01
2L_3828693_SNP T G 0.3911 70 109 0.9938 9.9349926138830791E-01
2L_3828729_DEL G GTTTTATAATAGTTGG 0.1925 36 151 0.8931 8.9020929039948327E-01
2L_3828775_SNP T C 0.09783 18 166 0.3207 3.0674732985922804E-01
2L_3828785_SNP T A 0.09375 18 174 0.3487 3.3897320296958144E-01
2L_3828790_INS CC C 0.1551 29 158 0.6946 6.8793613984033142E-01
2L_3828797_SNP A C 0.09424 18 173 0.3429 3.3221751660115639E-01
2L_3828799_SNP C G 0.1684 32 158 0.1711 1.6307896135488942E-01
2L_3828907_SNP G A 0.164 31 158 0.4699 4.6148193050763298E-01
2L_3828988_SNP C T 0.1071 21 175 0.8355 8.3450275009628960E-01
2L_3829235_SNP G A 0.2304 44 147 0.4076 3.9911247740611044E-01
2L_3829294_INS TAACCGAAT T 0.1747 29 137 0.2544 2.3845857278582161E-01
2L_3829358_SNP C T 0.07254 14 179 0.2812 2.7641501889160069E-01
2L_3829533_SNP T C 0.08808 17 176 0.7114 7.0625870350159869E-01
2L_3829547_DEL G GAATATATAGTATACAGTGTG 0.2809 50 128 0.4205 4.0444671043193159E-01
2L_3829575_SNP A G 0.07254 14 179 0.562 5.5570516851400420E-01
2L_3829620_SNP A C 0.2727 51 136 0.6364 6.2683444257634768E-01
2L_3829647_SNP A T 0.3791 69 113 0.9442 9.4243572627554073E-01
2L_3829706_SNP T C 0.08808 17 176 0.3238 3.1332763802273367E-01
2L_3829758_SNP T C 0.1283 24 163 0.0722 6.9373851024520636E-02
2L_3829789_SNP C T 0.1237 24 170 0.2401 2.3433190675955839E-01
2L_3829809_SNP A G 0.2216 41 144 0.8232 8.2185160180117789E-01
2L_3829819_SNP G T 0.3279 60 123 0.3 2.9554562417980368E-01
2L_3829840_SNP C G 0.2344 45 147 0.8876 8.8525222242764789E-01
2L_3829860_SNP G T 0.3048 57 130 0.3579 3.4288637220315643E-01
2L_3829879_SNP T G 0.2932 56 135 0.5018 4.9093476997236241E-01
2L_3829919_SNP A G 0.2609 48 136 0.5426 5.3333990493878569E-01
2L_3829945_SNP G A 0.2772 51 133 0.6313 6.2387662881146300E-01
2L_3829998_SNP T A 0.2216 41 144 0.5002 4.9153819335105242E-01
2L_3829999_SNP C G 0.2181 41 147 0.3737 3.6353206808008975E-01
2L_3830014_SNP A T 0.1937 37 154 0.2125 2.0315468877973653E-01
2L_3830026_SNP G A 0.3661 67 116 0.2966 2.8766363467806444E-01
2L_3830037_SNP C A 0.4918 90 93 0.5503 5.4679713643327066E-01
2L_3830038_SNP C T 0.2557 45 131 0.9013 9.0115004963138490E-01
2L_3830042_INS ATAC A 0.267 47 129 0.4894 4.8197340682783352E-01
2L_3830043_INS AGA A 0.1632 31 159 0.8366 8.3599135919957968E-01
2L_3830044_INS GAAG A 0.3048 57 130 0.5468 5.3759929125216477E-01
2L_3830045_INS GA G 0.1587 30 159 0.8299 8.2873056638612097E-01
2L_3830053_SNP A T 0.1979 38 154 0.2534 2.4346605424671497E-01
2L_3830068_SNP G T 0.1865 36 157 0.4699 4.6346027743470009E-01
2L_3830123_SNP G C 0.1436 27 161 0.8893 8.8693556354767222E-01
2L_3830145_SNP A G 0.2955 52 124 0.9057 9.0171515785971312E-01
2L_3830191_SNP A G 0.07071 14 184 0.2919 2.8652177752938301E-01
2L_3830221_SNP T C 0.06842 13 177 0.9571 9.5627955173119450E-01
2L_3830223_SNP G A 0.06349 12 177 0.6842 6.7959107436164934E-01
2L_3830229_SNP A G 0.1027 19 166 0.5437 5.3411756128819321E-01
2L_3830232_SNP C T 0.06878 13 176 0.9571 9.5619394342317110E-01
2L_3830340_SNP C G 0.3978 74 112 0.1139 1.0467701725663647E-01
2L_3830437_SNP T C 0.2083 40 152 0.3653 3.5705344127075622E-01
2L_3830449_INS A AG 0.4277 71 95 0.1469 1.5381233736668143E-01
2L_3830456_SNP T G 0.1746 33 156 0.4527 4.3921651999751898E-01
2L_3830529_SNP T G 0.07216 14 180 0.3266 3.1804593577901408E-01
2L_3830570_INS GG G 0.1915 36 152 0.3832 3.7405804419919086E-01
2L_3830741_SNP A G 0.455 86 103 0.9482 9.4684780956264014E-01
2L_3830829_SNP C A 0.1958 37 152 0.7813 7.7611419428509809E-01
2L_3830985_SNP A T 0.367 69 119 0.1208 1.1399571796254826E-01
2L_3830993_SNP G T 0.3405 63 122 0.1111 1.0294049583693343E-01
2L_3830996_SNP G A 0.3388 62 121 0.141 1.3103406569006115E-01
2L_3831001_INS TGT T 0.1204 23 168 0.9354 9.3380238891571254E-01
2L_3831004_SNP C G 0.3497 64 119 0.06709 6.0364335979500146E-02
2L_3831018_SNP C A 0.4293 79 105 0.1895 1.8066138816363631E-01
2L_3831027_SNP A G 0.2042 39 152 0.07261 6.9478854966925060E-02
2L_3831043_SNP A C 0.1765 33 154 0.8058 8.0238909348643594E-01
2L_3831087_SNP C G 0.4725 86 96 0.7511 7.4702304718033097E-01
2L_3831100_SNP A G 0.1719 33 159 0.3351 3.2430178369371987E-01
2L_3831138_SNP A T 0.2131 39 144 0.5278 5.1769901245513184E-01
2L_3831143_SNP C A 0.06122 12 184 0.6861 6.8421883413494078E-01
2L_3831184_SNP T G 0.3209 60 127 0.8621 8.5928614943117809E-01
2L_3831189_SNP G A 0.3514 65 120 0.7233 7.1545144420574258E-01
2L_3831207_SNP G C 0.1937 37 154 0.04783 4.4269224819206580E-02
2L_3831211_SNP A T 0.3457 65 123 0.04819 4.5044866320082186E-02
2L_3831233_SNP T G 0.164 31 158 0.8508 8.4664270561918076E-01
2L_3831246_SNP G T 0.1856 36 158 0.1314 1.2440118817206225E-01
2L_3831255_SNP G T 0.1684 32 158 0.7804 7.7497094649480336E-01
2L_3831270_SNP C A 0.3672 65 112 0.03302 3.0451685541823613E-02
2L_3831271_SNP G A 0.3239 57 119 0.5872 5.7853418239955623E-01
2L_3831276_SNP A T 0.4753 77 85 0.07971 6.4052283041300284E-02
2L_3831284_SNP A C 0.07614 15 182 0.95 9.4949157271056206E-01
2L_3831304_SNP A T 0.1675 32 159 0.7287 7.2260403004706064E-01
2L_3831313_DEL T TCATAAT 0.3529 66 121 0.0788 7.6676499126184822E-02
2L_3831324_SNP A G 0.2849 53 133 0.5569 5.4290094112021903E-01
2L_3831374_SNP G A 0.3135 58 127 0.08811 8.3201770498232269E-02
2L_3831492_SNP G A 0.06349 12 177 0.5995 5.8940925071955630E-01
2L_3831532_DEL GGCG G 0.0973 18 167 0.7381 7.3149913793244958E-01
2L_3831799_SNP C T 0.08205 16 179 0.5158 5.0852462286681388E-01
2L_3831860_SNP C G 0.05556 11 187 0.6167 6.1497051018470661E-01
2L_3831871_SNP G A 0.1134 22 172 0.5016 4.9398394504423371E-01
2L_3831885_DEL T TTAATTCACCAACAAAGAAAAGATGCAAT 0.3333 60 120 0.4734 4.6025105552616064E-01
2L_3831917_SNP C T 0.1451 28 165 0.3546 3.4684911138242058E-01
2L_3831927_SNP T C 0.3771 66 109 0.5481 5.4042450932164110E-01
2L_3831941_SNP T C 0.4402 81 103 0.5149 4.9794515059079147E-01
2L_3831979_SNP T A 0.09424 18 173 0.07836 7.3678918515692193E-02
2L_3831981_SNP G T 0.09424 18 173 0.0661 6.1326711124757738E-02
2L_3831982_SNP T G 0.08947 17 173 0.1304 1.2490091320727581E-01
2L_3831993_SNP G T 0.05405 10 175 0.633 6.2227822176170688E-01
2L_3832015_SNP T A 0.2581 48 138 0.7935 7.8874292327827555E-01
2L_3832016_SNP G A 0.1786 35 161 0.7763 7.7418843120082848E-01
2L_3832024_SNP G A 0.3859 71 113 0.2239 2.1462915901163293E-01
2L_3832062_SNP T A 0.4372 80 103 0.3435 3.3160066165198232E-01
2L_3832088_SNP C T 0.08602 16 170 0.8449 8.4430969614285445E-01
2L_3832108_SNP T A 0.1421 27 163 0.138 1.3000921497537510E-01
2L_3832110_SNP A T 0.1385 27 168 0.1477 1.4305092116153029E-01
2L_3832288_SNP A G 0.2474 47 143 0.2342 2.2325515772513438E-01
2L_3832292_SNP T C 0.3211 61 129 0.3593 3.5077242095045613E-01
2L_3832334_SNP A C 0.2912 53 129 0.4365 4.2057062148460200E-01
2L_3832336_SNP A C 0.05181 10 183 0.612 6.0598228903173390E-01
2L_3832345_SNP A G 0.05102 10 186 0.3384 3.3432820830810939E-01
2L_3832457_SNP T G 0.07895 15 175 0.5329 5.2144994107456144E-01
2L_3832489_SNP A C 0.1848 34 150 0.3725 3.5962420072866785E-01
2L_3832540_SNP A G 0.0625 11 165 0.4253 4.0554776442635743E-01
2L_3832565_SNP A C 0.07179 14 181 0.9746 9.7432157578360723E-01
2L_3832678_SNP A G 0.07143 14 182 0.05036 4.7293516358723725E-02
2L_3832703_DEL G GTTG 0.4104 71 102 0.3176 3.0027201338028497E-01
2L_3832832_DEL T TT 0.3966 69 105 0.8827 8.7744241137418144E-01
2L_3832845_SNP A C 0.05435 10 174 0.09821 9.2436230341196635E-02
2L_3832849_SNP C T 0.1958 37 152 0.4024 3.9736424039276041E-01
2L_3832857_SNP G C 0.05051 10 188 0.2909 2.8612245577508144E-01
2L_3832859_SNP A G 0.3352 61 121 0.8294 8.2460925992709178E-01
2L_3832866_SNP T G 0.3077 56 126 0.3994 3.9003493566844205E-01
2L_3832903_SNP A T 0.05435 10 174 0.3948 3.8130544360022733E-01
2L_3832919_SNP A C 0.4162 72 101 0.4231 4.0349869019962259E-01
2L_3832932_SNP G A 0.05405 10 175 0.2727 2.5908365808206768E-01
2L_3832934_SNP A T 0.05405 10 175 0.2793 2.6590716711662876E-01
2L_3832936_SNP C A 0.07143 13 169 0.09718 9.0385888689028304E-02
2L_3832941_SNP T A 0.3152 58 126 0.1397 1.3313228384332121E-01
2L_3832942_SNP A T 0.05759 11 180 0.2928 2.8017978247732911E-01
2L_3832947_SNP C A 0.1958 37 152 0.01053 8.6376953341519725E-03
2L_3832948_SNP T A 0.05759 11 180 0.2928 2.8017978247732911E-01
2L_3832950_SNP A C 0.3102 58 129 0.221 2.1327734500730433E-01
2L_3832953_SNP A T 0.3065 57 129 0.2274 2.1900679734390471E-01
2L_3832985_SNP T C 0.08197 15 168 0.5446 5.3167828186748756E-01
2L_3832986_SNP G A 0.07407 14 175 0.4518 4.4218876568581389E-01
2L_3832995_SNP T C 0.4111 74 106 0.1659 1.5019472150327151E-01
2L_3833035_SNP C T 0.09596 19 179 0.7371 7.3471415472098223E-01
2L_3833038_SNP T C 0.1734 30 143 0.006427 4.4059382045553465E-03
2L_3833045_SNP G T 0.1534 29 160 0.004654 3.5563120134256060E-03
2L_3833064_SNP C A 0.4521 85 103 0.6086 6.0103648234110030E-01
2L_3833174_SNP G C 0.07143 14 182 0.6169 6.1225612765794268E-01
2L_3833212_SNP A G 0.159 31 164 0.1314 1.2729881198719872E-01
2L_3833311_SNP G A 0.2593 49 140 0.05111 4.6552597664079799E-02
2L_3833360_SNP A C 0.2381 45 144 0.1305 1.2580728534401275E-01
2L_3833405_SNP A G 0.2406 45 142 0.1562 1.4627540443341824E-01
2L_3833442_SNP G A 0.4541 84 101 0.1744 1.5971308656247274E-01
2L_3833446_SNP A G 0.09574 18 170 0.562 5.5035692197633368E-01
2L_3833451_SNP A C 0.1702 32 156 0.1457 1.3389041502218624E-01
2L_3833472_SNP A G 0.2727 51 136 0.695 6.9324709809303420E-01
2L_3833481_SNP C T 0.3506 61 113 0.1975 1.8314695665198766E-01
2L_3833513_SNP G A 0.05525 10 171 0.7397 7.3384293096869935E-01
2L_3833523_SNP A G 0.3956 72 110 0.8677 8.6485399035562227E-01
2L_3833530_SNP C T 0.2819 53 135 0.4932 4.8554498865859008E-01
2L_3833561_SNP C A 0.05495 10 172 0.6771 6.6891553598593612E-01
2L_3833569_SNP C A 0.1217 23 166 0.1722 1.6259205665690757E-01
2L_3833581_SNP T C 0.05759 11 180 0.1321 1.2256109171274709E-01
2L_3833586_SNP A G 0.3069 58 131 0.4578 4.5067349055604178E-01
2L_3833744_SNP A C 0.2842 52 131 0.1193 1.1070434151654729E-01
2L_3834124_SNP T C 0.07614 15 182 0.7806 7.7934666242258954E-01
2L_3834186_SNP A G 0.07653 15 181 0.2566 2.5062064437816500E-01
2L_3834248_SNP A G 0.3297 60 122 0.6226 6.1827218746390455E-01
2L_3834255_SNP A G 0.1389 25 155 0.9385 9.3639781767637575E-01
2L_3834256_DEL G GTTGGG 0.1397 25 154 0.1182 1.1083533730009565E-01
2L_3834267_SNP T C 0.4837 89 95 0.7602 7.5244894385034755E-01
2L_3834290_SNP A G 0.09896 19 173 0.6737 6.7095096045910296E-01
2L_3834413_SNP T G 0.0603 12 187 0.5899 5.8688264387007805E-01
2L_3834483_INS TT T 0.1061 19 160 0.6748 6.6632495125055269E-01
2L_3834486_SNP A G 0.08242 15 167 0.759 7.5514137559138894E-01
2L_3834515_INS TCT T 0.4583 77 91 0.4963 4.7469970470889711E-01
2L_3834587_SNP T A 0.2073 40 153 0.1367 1.2899383978467971E-01
2L_3834623_SNP C T 0.2781 52 135 0.08838 7.9622033950174864E-02
2L_3834660_SNP T G 0.1604 30 157 0.6658 6.5799182502687614E-01
2L_3834730_SNP G A 0.3583 67 120 0.104 9.5651695376890444E-02
2L_3834746_SNP C T 0.3478 64 120 0.0525 4.4635660188099141E-02
2L_3834748_SNP T C 0.3667 66 114 0.05494 4.3973378988521869E-02
2L_3834751_SNP G T 0.4134 74 105 0.1196 1.0501320113252099E-01
2L_3834762_SNP T G 0.2022 37 146 0.8435 8.3888761459471439E-01
2L_3834794_SNP C G 0.1623 31 160 0.06341 5.6650436047063893E-02
2L_3834795_SNP G A 0.1728 33 158 0.04798 4.2568151046523742E-02
2L_3834829_SNP G A 0.1522 28 156 0.04132 4.6475834889372722E-02
2L_3834838_DEL T TAT 0.381 64 104 0.04648 4.4895819958449303E-02
2L_3834843_SNP A T 0.372 61 103 0.1197 9.7598232428781739E-02
2L_3834914_SNP C T 0.3931 68 105 0.3312 3.0706996568599876E-01
2L_3834987_INS ATGTTGAACA A 0.1944 35 145 0.7336 7.2413003134127107E-01
2L_3834998_INS GGTTTTTATTCG C 0.1944 35 145 0.8075 8.0078434866839843E-01
2L_3835023_DEL T TAAT 0.07692 13 156 0.4064 4.0253548202823197E-01
2L_3835127_SNP C T 0.2263 43 147 0.5125 5.0406852099001842E-01
2L_3835229_SNP A C 0.2 37 148 0.1429 1.3778919494383535E-01
2L_3835443_SNP C T 0.3184 57 122 0.4844 4.6839716000896670E-01
2L_3835569_SNP C T 0.09794 19 175 0.346 3.3990850666517913E-01
2L_3835601_SNP A C 0.08205 16 179 0.9263 9.2507667217876555E-01
2L_3835670_SNP T C 0.07216 14 180 0.8811 8.7947161184497447E-01
2L_3835689_SNP C T 0.2147 38 139 0.3535 3.3874747777148351E-01
2L_3835736_DEL G GGGCCTTTGTGG 0.06952 13 174 0.7392 7.6271297097531310E-01
2L_3835789_SNP C T 0.2809 50 128 0.9265 9.2452359238440240E-01
2L_3835836_SNP G A 0.05556 10 170 0.8613 8.5777120459856582E-01
2L_3835913_SNP T C 0.06557 12 171 0.558 5.4341010057437145E-01
2L_3835920_SNP A G 0.06667 12 168 0.4227 4.1017421642194696E-01
2L_3835931_SNP G A 0.06593 12 170 0.86 8.5695511536721081E-01
2L_3835933_SNP T A 0.2809 50 128 0.7586 7.4842407784630716E-01
2L_3835944_DEL A AATAG 0.06283 12 179 0.2273 2.2812277629376465E-01
2L_3835965_SNP C T 0.06316 12 178 0.2315 2.3137307419144659E-01
2L_3835995_SNP A G 0.2514 45 134 0.5771 5.5775081744451993E-01
2L_3836045_SNP G C 0.1412 25 152 0.528 5.1314141542247615E-01
2L_3836064_SNP G A 0.08743 16 167 0.8247 8.1952389216834787E-01
2L_3836086_SNP C G 0.08743 16 167 0.8196 8.1377447219654497E-01
2L_3836113_SNP G T 0.1412 25 152 0.6312 6.1824016905193035E-01
2L_3836140_SNP T G 0.08901 17 174 0.8892 8.8712538443608480E-01
2L_3836240_SNP C G 0.1742 31 147 0.8101 8.0402201787761851E-01
2L_3836254_SNP G A 0.06011 11 172 0.4601 4.5288555171327638E-01
2L_3836538_SNP A G 0.07732 15 179 0.1658 1.6191331409456755E-01
2L_3836757_SNP G A 0.2778 50 130 0.8149 8.1008999441890051E-01
2L_3836758_SNP C T 0.2737 49 130 0.8426 8.3686548553088336E-01
2L_3836765_SNP A G 0.05263 10 180 0.5835 5.7621937991215721E-01
2L_3836766_SNP C T 0.1413 26 158 0.7403 7.3250299388802298E-01
2L_3836778_SNP C T 0.339 60 117 0.6228 6.0896519735449650E-01
2L_3836779_SNP A T 0.2011 36 143 0.734 7.2647525713194527E-01
2L_3836959_DEL C CCC 0.2159 38 138 0.5509 5.3611199758658890E-01
2L_3837014_SNP T A 0.241 47 148 0.04354 4.0331031476480657E-02
2L_3837018_SNP C A 0.2304 44 147 0.02729 2.3987456778192317E-02
2L_3837027_SNP A T 0.08673 17 179 0.4809 4.7667694592866972E-01
2L_3837032_SNP G C 0.08163 16 180 0.4913 4.8638438242928617E-01
2L_3837076_SNP A G 0.09945 18 163 0.968 9.6691821910456688E-01
2L_3837085_SNP A C 0.08242 15 167 0.7453 7.4026857418887060E-01
2L_3837113_SNP T C 0.08197 15 168 0.7747 7.6911559444523359E-01
2L_3837134_SNP T C 0.08889 16 164 0.6263 6.1431237141397310E-01
2L_3837174_SNP A T 0.1044 19 163 0.8378 8.3304743063267339E-01
2L_3837186_SNP A G 0.08629 17 180 0.6869 6.8273954046505114E-01
2L_3837276_SNP T C 0.08475 15 162 0.9713 9.7017411235550011E-01
2L_3837329_SNP A G 0.414 77 109 0.2424 2.2678112742798495E-01
2L_3837362_SNP G A 0.4032 75 111 0.2863 2.7549417469886572E-01
2L_3837369_SNP T C 0.442 80 101 0.295 2.8627946583253994E-01
2L_3837377_SNP A C 0.1093 20 163 0.7999 7.9468223411966754E-01
2L_3837446_SNP G C 0.4098 75 108 0.3567 3.4310068794978243E-01
2L_3837464_SNP A G 0.2258 42 144 0.07963 7.5945450998242181E-02
2L_3837761_SNP G A 0.3743 70 117 0.927 9.2488069170243203E-01
2L_3837917_SNP A G 0.373 69 116 0.3233 3.1024942026536739E-01
2L_3837983_SNP T C 0.1158 22 168 0.4767 4.7167134804690858E-01
2L_3838001_SNP A G 0.101 20 178 0.5466 5.4200799962513346E-01
2L_3838019_SNP A G 0.1469 26 151 0.3929 3.7569520871055495E-01
2L_3838058_SNP T C 0.1053 20 170 0.7677 7.6430546279681844E-01
2L_3838067_SNP G C 0.4918 90 93 0.596 5.8600418120709930E-01
2L_3838085_SNP T C 0.08197 15 168 0.7288 7.2379375886540331E-01
2L_3838133_SNP T C 0.3895 67 105 0.5338 5.0966111658542534E-01
2L_3838181_SNP A C 0.4389 79 101 0.4261 4.0987417517150859E-01
2L_3838211_SNP A G 0.1472 24 139 0.4205 4.1132718233437282E-01
2L_3838232_SNP C G 0.06989 13 173 0.7588 7.8010211645949445E-01
2L_3838236_SNP C T 0.06452 12 174 0.9669 9.6605634178978250E-01
2L_3838269_SNP A G 0.2394 45 143 0.0219 1.8815051159398886E-02
2L_3838283_SNP G C 0.4615 84 98 0.1232 1.1052379960755365E-01
2L_3838331_SNP G A 0.382 68 110 0.3166 3.2459703536044637E-01
2L_3838358_SNP A G 0.4172 68 95 0.2466 2.1882870321553094E-01
2L_3838428_SNP A C 0.4375 70 90 0.7248 7.0507450779129854E-01
2L_3838436_SNP C T 0.1173 21 158 0.3874 3.7058813350237996E-01
2L_3838445_SNP C T 0.3478 56 105 0.2924 2.6402394660526385E-01
2L_3838502_SNP G C 0.2044 37 144 0.4874 4.8250371013156501E-01
2L_3838514_SNP C T 0.2637 48 134 0.5724 5.6184230694900750E-01
2L_3838566_SNP A G 0.1263 24 166 0.04466 4.2089516847717189E-02
2L_3838577_SNP A G 0.08205 16 179 0.7236 7.2080230641341325E-01
2L_3838584_DEL T TT 0.117 22 166 0.08521 8.4928732606711632E-02
2L_3838594_SNP G A 0.2457 43 132 0.5518 5.3165724464158626E-01
2L_3838600_SNP A C 0.1316 25 165 0.07026 6.6365567454018476E-02
2L_3838711_INS T TTAAACT 0.06522 12 172 0.2257 2.4258043701636856E-01
2L_3838744_SNP G A 0.2811 52 133 0.05423 4.7307583832614179E-02
2L_3838762_SNP A G 0.05181 10 183 0.58 5.7843040455074890E-01
2L_3838801_SNP T A 0.4185 77 107 0.509 4.9911682457237572E-01
2L_3838833_SNP T A 0.1027 19 166 0.2329 2.2529323148445757E-01
2L_3838854_SNP G A 0.1099 20 162 0.1309 1.1882384742948959E-01
2L_3838885_SNP C T 0.4497 76 93 0.8917 8.8588357791450845E-01
2L_3838890_SNP G T 0.4583 77 91 0.9579 9.5553146198260674E-01
2L_3838920_SNP T A 0.05978 11 173 0.793 7.9075011492152159E-01
2L_3839090_SNP C A 0.05 10 190 0.6475 6.4542102288659753E-01
2L_3839145_SNP G A 0.1406 27 165 0.4587 4.5277785931310344E-01
2L_3839167_SNP G A 0.2304 44 147 0.5815 5.7647788124218413E-01
2L_3839244_SNP C T 0.0914 17 169 0.7437 7.4036833616759612E-01
2L_3839253_SNP G A 0.435 77 100 0.8895 8.8529405484749513E-01
2L_3839348_SNP C A 0.1099 21 170 0.4624 4.5684187016484801E-01
2L_3839359_SNP T C 0.5 93 93 0.797 7.8992023409835432E-01
2L_3839478_SNP T A 0.08854 17 175 0.6922 6.8837829638366133E-01
2L_3839498_SNP G A 0.4947 93 95 0.6427 6.3392180252403163E-01
2L_3839542_SNP A T 0.0567 11 183 0.7269 7.2389553200584067E-01
2L_3839551_INS T TT 0.4479 73 90 0.5036 4.9714890573438686E-01
2L_3839571_SNP C G 0.07179 14 181 0.768 7.6596100201155071E-01
2L_3839581_SNP T G 0.1765 33 154 0.393 3.8404107175030711E-01
2L_3839582_SNP C A 0.09783 18 166 0.8191 8.1366722519989110E-01
2L_3839605_SNP C G 0.1429 28 168 0.437 4.2965527430259132E-01
2L_3839623_SNP C A 0.4074 77 112 0.7685 7.6324180500432393E-01
2L_3839646_SNP A T 0.3387 63 123 0.3225 3.1012087708167391E-01
2L_3839658_SNP G A 0.1263 25 173 0.295 2.9169449512485313E-01
2L_3839815_SNP T G 0.3478 64 120 0.4987 4.8743658199768258E-01
2L_3839881_SNP C T 0.1371 27 170 0.03335 3.1111673118136996E-02
2L_3840206_SNP T A 0.06842 13 177 0.1145 1.0542176365780465E-01
2L_3840253_SNP C T 0.2513 47 140 0.9559 9.5470560728208720E-01
2L_3840381_SNP C T 0.07407 14 175 0.4662 4.6032170314150023E-01
2L_3840407_SNP C G 0.2124 41 152 0.6619 6.5512935202035649E-01
2L_3840439_SNP T C 0.2606 49 139 0.438 4.3091295038859490E-01
2L_3840457_SNP T G 0.3784 70 115 0.9083 9.0702290134929386E-01
2L_3840459_SNP C A 0.3846 70 112 0.8953 8.9414015558092219E-01
2L_3840472_SNP T A 0.1224 24 172 0.3043 2.9785320165500684E-01
2L_3840478_SNP T C 0.09744 19 176 0.2689 2.6401904137680965E-01
2L_3840490_SNP T C 0.09794 19 175 0.259 2.5406165680873061E-01
2L_3840497_SNP C T 0.3508 67 124 0.2552 2.4524907311358701E-01
2L_3840508_SNP C T 0.3833 69 111 0.2129 1.9425417558640845E-01
2L_3840525_SNP T G 0.4389 79 101 0.3659 3.5049221372863737E-01
2L_3840531_SNP T C 0.09794 19 175 0.2124 2.0665535864194651E-01
2L_3840629_SNP A C 0.2989 55 129 0.09223 8.7848794933127250E-02
2L_3840746_SNP A T 0.1354 26 166 0.6182 6.1132991902730605E-01
2L_3840761_SNP T C 0.07179 14 181 0.6364 6.3173499744944839E-01
2L_3841110_SNP A G 0.3424 63 121 0.6025 5.9316785927074411E-01
2L_3841135_SNP T A 0.4628 87 101 0.2571 2.4564692019078604E-01
2L_3841143_SNP G A 0.3797 71 116 0.1506 1.3752331697767395E-01
2L_3841147_SNP A C 0.3797 71 116 0.1822 1.6871170734904972E-01
2L_3841153_SNP T C 0.3757 71 118 0.134 1.2352422984917943E-01
2L_3841158_SNP C T 0.3757 71 118 0.1866 1.7413264594379796E-01
2L_3841159_SNP G A 0.3777 71 117 0.1988 1.8661117542797689E-01
2L_3841197_SNP A G 0.2063 39 150 0.7806 7.7536030885772700E-01
2L_3841210_INS TACTTTTCCCCACGCAT T 0.06218 12 181 0.6656 6.5887050538862091E-01
2L_3841211_SNP A G 0.1657 30 151 0.6089 6.0487405104394754E-01
2L_3841212_SNP T C 0.1648 30 152 0.6111 6.0810351453888445E-01
2L_3841239_SNP T C 0.1534 29 160 0.686 6.7977527330181464E-01
2L_3841286_SNP G C 0.05 9 171 0.8856 8.8466362489186190E-01
2L_3841400_SNP C T 0.3956 72 110 0.5765 5.6540504163612182E-01
2L_3841436_SNP T G 0.06154 12 183 0.6903 6.8752605887566809E-01
2L_3841466_SNP C T 0.1554 30 163 0.06632 6.2648120592897899E-02
2L_3841568_SNP T C 0.1649 32 162 0.6275 6.2440963787286974E-01
2L_3841601_SNP T G 0.1784 33 152 0.347 3.3595238734329147E-01
2L_3841748_SNP A C 0.285 55 138 0.2154 2.0574692895918101E-01
2L_3841772_SNP A C 0.2577 50 144 0.5308 5.2307629396091060E-01
2L_3841779_INS T TT 0.345 59 112 0.8955 8.9318452949113947E-01
2L_3841793_SNP A G 0.06186 12 182 0.819 8.1600588253843653E-01
2L_3841810_INS TT T 0.05233 9 163 0.5722 5.5761218108922561E-01
2L_3841903_SNP G A 0.4056 73 107 0.443 4.2850897665359011E-01
2L_3841914_SNP G T 0.4057 71 104 0.5137 4.9481771612744518E-01
2L_3842090_SNP A T 0.4185 77 107 0.169 1.5777657092800756E-01
2L_3842102_SNP G T 0.4148 73 103 0.3936 3.7643991897977769E-01
2L_3842151_SNP G A 0.4865 90 95 0.5997 5.9087741883052158E-01
2L_3842158_SNP T A 0.4121 75 107 0.2685 2.5158213520602779E-01
2L_3842253_SNP A G 0.4917 89 92 0.7189 7.0968493212671557E-01
2L_3842332_SNP C A 0.4759 89 98 0.6068 5.9917000757937688E-01
2L_3842477_SNP C T 0.3105 59 131 0.1232 1.1521927578996993E-01
2L_3842483_SNP C T 0.3743 70 117 0.2161 2.0365040597258710E-01
2L_3842507_SNP A C 0.2062 40 154 0.126 1.2118483208783715E-01
2L_3842522_SNP A G 0.1947 37 153 0.6948 6.8936534894477641E-01
2L_3842523_SNP A G 0.2228 43 150 0.221 2.1461525445683449E-01
2L_3842674_SNP C T 0.3743 70 117 0.2083 1.9601978985644564E-01
2L_3842679_SNP G A 0.3459 64 121 0.3462 3.3137972491380630E-01
2L_3843006_SNP T G 0.055 11 189 0.6413 6.3920008249295779E-01
2L_3843070_SNP C T 0.1571 30 161 0.3382 3.2711702471283899E-01
2L_3843088_SNP T C 0.455 86 103 0.8782 8.7583898504909719E-01
2L_3843104_SNP A G 0.4656 88 101 0.8111 8.0965421204576038E-01
2L_3843132_SNP C T 0.1562 30 162 0.2011 1.9060229385836303E-01
2L_3843137_SNP C A 0.4709 89 100 0.7423 7.4047085444008420E-01
2L_3843168_SNP A C 0.1173 23 173 0.8228 8.2075212234251216E-01
2L_3843196_SNP G A 0.2461 47 144 0.8463 8.4332635172960801E-01
2L_3843197_SNP A G 0.2513 48 143 0.704 6.9855718536180178E-01
2L_3843201_SNP C G 0.4839 90 96 0.9079 9.0545584230546716E-01
2L_3843202_INS TTTGGAAAATGC T 0.25 48 144 0.7573 7.5304620452812732E-01
2L_3843207_SNP G T 0.2552 49 143 0.7779 7.7405509209934475E-01
2L_3843208_SNP C A 0.2539 49 144 0.7878 7.8455247392145400E-01
2L_3843210_SNP G T 0.2579 49 141 0.6969 6.8970918349609667E-01
2L_3843213_SNP A T 0.2632 50 140 0.6292 6.2081365919621467E-01
2L_3843214_SNP G T 0.254 48 141 0.8215 8.1736715332369381E-01
2L_3843217_SNP T C 0.2579 49 141 0.7542 7.4893453524515552E-01
2L_3843218_SNP G T 0.2567 48 139 0.6879 6.7974952082613282E-01
2L_3843220_SNP A C 0.2552 49 143 0.7836 7.7973637880171665E-01
2L_3843224_SNP T C 0.2526 48 142 0.738 7.3386632488735182E-01
2L_3843226_INS ATTTTCCTCCAAGATAAATACATTTTTTAA A 0.2591 50 143 0.6796 6.7377674709481994E-01
2L_3843229_SNP C A 0.2632 50 140 0.67 6.6306238502714565E-01
2L_3843235_SNP T A 0.2151 40 146 0.3957 3.8112455546430379E-01
2L_3843267_SNP A C 0.3681 67 115 0.9331 9.3081501042951331E-01
2L_3843300_SNP A C 0.05263 10 180 0.07545 7.3049489344662988E-02
2L_3843322_SNP G T 0.5 91 91 0.2499 2.3727655387773361E-01
2L_3843324_SNP A T 0.4891 90 94 0.2471 2.3606850532269030E-01
2L_3843326_SNP A C 0.05051 10 188 0.2684 2.6601993334626617E-01
2L_3843384_SNP A G 0.452 80 97 0.3015 2.8360725639483142E-01
2L_3843397_SNP A C 0.1808 32 145 0.3562 3.6430132247242175E-01
2L_3843403_INS CTCC C 0.1778 32 148 0.4596 4.4444246431826417E-01
2L_3843409_SNP C T 0.1899 34 145 0.2005 1.9328978102545835E-01
2L_3843412_SNP T C 0.1913 35 148 0.3126 2.9922442138291550E-01
2L_3843633_SNP A T 0.4481 82 101 0.07705 6.8990934881526356E-02
2L_3843745_SNP A C 0.07107 14 183 0.5825 5.7941171871709196E-01
2L_3843846_INS CCC GA 0.3439 65 124 0.696 6.9150964567598872E-01
2L_3843853_INS CTCCA C 0.3457 65 123 0.7746 7.7005634488748509E-01
2L_3843857_SNP T C 0.1263 24 166 0.4065 4.0211743925928900E-01
2L_3843902_SNP T G 0.3392 58 113 0.7582 7.9071943540360590E-01
2L_3844005_SNP T C 0.3228 61 128 0.8894 8.8729835323697026E-01
2L_3844023_SNP G T 0.4 74 111 0.359 3.4363562905090816E-01
2L_3844210_SNP C A 0.06383 12 176 0.8365 8.3240255303768407E-01
2L_3844277_SNP T C 0.1123 21 166 0.9425 9.4172321713610907E-01
2L_3844322_SNP A C 0.3262 61 126 0.8133 8.0934346263730084E-01
2L_3844330_SNP T C 0.3967 73 111 0.7484 7.4134372895878187E-01
2L_3844333_SNP A T 0.05584 11 186 0.8214 8.1975526429419443E-01
2L_3844338_SNP A G 0.06091 12 185 0.6339 6.2996459430469121E-01
2L_3844343_SNP C A 0.2581 48 138 0.6661 6.6112819788773214E-01
2L_3844349_SNP A T 0.4022 74 110 0.9849 9.8449698808128827E-01
2L_3844354_SNP C G 0.3387 63 123 0.9329 9.3213119313942394E-01
2L_3844363_SNP G C 0.4492 84 103 0.7393 7.3449648293818925E-01
2L_3844372_SNP C A 0.06111 11 169 0.8747 8.6990328788045701E-01
2L_3844463_SNP C G 0.2527 47 139 0.1163 1.1108827499896545E-01
2L_3844576_SNP C G 0.117 22 166 0.08783 8.0728888003846949E-02
2L_3844623_SNP C G 0.1467 27 157 0.1273 1.1403370851854100E-01
2L_3844629_SNP G T 0.4586 83 98 0.5251 5.1589462991525625E-01
2L_3844661_SNP G C 0.1543 29 159 0.07507 6.7134443485316539E-02
2L_3844679_SNP G A 0.3611 65 115 0.1534 1.4013630176463887E-01
2L_3844680_SNP A G 0.3631 65 114 0.1615 1.4572419325744712E-01
2L_3844698_SNP G T 0.1474 28 162 0.04339 3.8304782583734147E-02
2L_3844988_SNP A T 0.4809 88 95 0.2019 1.8885155301432288E-01
2L_3844994_SNP G T 0.4348 80 104 0.2 1.8802572938966267E-01
2L_3844995_SNP C A 0.4389 79 101 0.2246 2.0942305690363849E-01
2L_3845015_SNP A G 0.4444 80 100 0.1194 1.0549701830180402E-01
2L_3845029_SNP T G 0.06417 12 175 0.7085 7.0129221228222893E-01
2L_3845031_SNP A T 0.0625 12 180 0.7387 7.3330925723963336E-01
2L_3845037_SNP A T 0.0625 12 180 0.7387 7.3330925723963336E-01
2L_3845045_SNP G T 0.462 85 99 0.2547 2.4116959660178594E-01
2L_3845051_SNP T G 0.06736 13 180 0.6285 6.2226311438179738E-01
2L_3845055_SNP G T 0.06218 12 181 0.7382 7.3353623194085338E-01
2L_3845075_SNP T A 0.4451 81 101 0.1366 1.2054193928169843E-01
2L_3845077_SNP T C 0.05181 10 183 0.9963 9.9626350125028706E-01
2L_3845082_SNP T A 0.4341 79 103 0.2333 2.1730317393742560E-01
2L_3845086_SNP G A 0.4413 79 100 0.143 1.2633021296687619E-01
2L_3845094_SNP T A 0.4749 85 94 0.1812 1.6450599667834631E-01
2L_3845393_SNP C T 0.3934 72 111 0.07068 6.4997805108996748E-02
2L_3845581_SNP T A 0.09845 19 174 0.4712 4.6225665467314980E-01
2L_3845847_SNP G C 0.4807 87 94 0.6689 6.5482094729174889E-01
2L_3845893_SNP G A 0.0929 17 166 0.9471 9.4565842044742143E-01
2L_3845902_SNP A G 0.05348 10 177 0.8858 8.8284342107593827E-01
2L_3845966_SNP G A 0.3777 71 117 0.4817 4.7283477302261512E-01
2L_3845968_SNP T G 0.369 69 118 0.6982 6.9051903186108488E-01
2L_3845975_SNP T A 0.1622 30 155 0.7086 7.0267203455189331E-01
2L_3845976_SNP T G 0.369 69 118 0.6456 6.3664561406252407E-01
2L_3845990_SNP A G 0.1429 28 168 0.4373 4.3468629636867462E-01
2L_3845991_SNP C G 0.1465 29 169 0.6111 6.0777525660516929E-01
2L_3846014_SNP G T 0.4255 80 108 0.7649 7.5800743944732163E-01
2L_3846029_SNP C A 0.4699 86 97 0.6239 6.1615882422806656E-01
2L_3846040_SNP G T 0.3441 64 122 0.7567 7.4938119069668796E-01
2L_3846062_SNP A T 0.3421 65 125 0.7519 7.4676897818993992E-01
2L_3846069_DEL T TTGCCCGCAAACGAAT 0.1818 32 144 0.3619 3.5160107788772976E-01
2L_3846087_SNP A G 0.06771 13 179 0.8762 8.7447810844509399E-01
2L_3846095_SNP T G 0.1179 23 172 0.3319 3.2629475123043472E-01
2L_3846121_SNP T C 0.06122 12 184 0.9394 9.3911010153156760E-01
2L_3846122_SNP T C 0.07179 14 181 0.7495 7.4768125310121558E-01
2L_3846154_DEL T TGCATT 0.06122 12 184 0.9394 9.3911010153156760E-01
2L_3846170_SNP A G 0.05641 11 184 0.7918 7.9087347538424779E-01
2L_3846174_SNP C G 0.4759 89 98 0.5241 5.1939010842492417E-01
2L_3846185_SNP T C 0.1905 36 153 0.7738 7.6703129065013897E-01
2L_3846232_SNP T A 0.2151 40 146 0.564 5.4975627460597409E-01
2L_3846270_SNP C T 0.2895 55 135 0.9442 9.4327210981564824E-01
2L_3846285_SNP G A 0.3226 60 126 0.5299 5.2128520663894296E-01
2L_3846321_SNP A G 0.2834 53 134 0.2235 2.1255895144095116E-01
2L_3846327_SNP A C 0.05319 10 178 0.8659 8.6260854377651541E-01
2L_3846359_SNP C T 0.2286 40 135 0.7921 7.8176336249588441E-01
2L_3846371_SNP G C 0.3297 61 124 0.7788 7.7279962396778767E-01
2L_3846603_SNP C G 0.06771 13 179 0.07272 7.2056344193494395E-02
2L_3846750_SNP T C 0.3901 71 111 0.8998 8.9769531146614123E-01
2L_3846924_SNP C G 0.2128 40 148 0.2599 2.4858643330059216E-01
2L_3847006_SNP C G 0.4945 90 92 0.936 9.3363673523178980E-01
2L_3847076_SNP T A 0.1685 30 148 0.4522 4.3479739653212268E-01
2L_3847118_SNP T A 0.4011 73 109 0.6376 6.2492096599812574E-01
2L_3847151_SNP T C 0.1889 34 146 0.3472 3.4611380670746850E-01
2L_3847155_SNP C A 0.2316 44 146 0.2129 2.0757494494994599E-01
2L_3847173_SNP A C 0.3446 61 116 0.9161 9.1235288611360521E-01
2L_3847209_DEL GA ATAGGTT 0.06091 12 185 0.4252 4.1986776539603476E-01
2L_3847210_SNP A T 0.3647 62 108 0.8505 8.4282721577258324E-01
2L_3847226_SNP G A 0.06091 12 185 0.4252 4.1986776539603476E-01
2L_3847236_SNP T A 0.3167 57 123 0.8693 8.6538634848477869E-01
2L_3847469_SNP A G 0.4556 82 98 0.6599 6.4932593843756847E-01
2L_3847491_SNP G A 0.4886 86 90 0.6846 6.7180031533205808E-01
2L_3847747_SNP T C 0.2458 44 135 0.8682 8.6780613437772403E-01
2L_3847748_SNP G C 0.2678 49 134 0.6596 6.4880159443514551E-01
2L_3847753_DEL C CCCGATC 0.1006 18 161 0.5546 5.5598549365366523E-01
2L_3847763_SNP G A 0.05556 10 170 0.9405 9.3833861705809041E-01
2L_3847813_SNP T C 0.4262 78 105 0.8533 8.4805958249038083E-01
2L_3847854_SNP C G 0.06952 13 174 0.9496 9.4812824290532383E-01
2L_3847949_SNP T C 0.173 32 153 0.942 9.4078038495926031E-01
2L_3847963_SNP A C 0.1295 25 168 0.6159 6.1309025158851083E-01
2L_3847981_SNP G A 0.08021 15 172 0.6536 6.4526231639096143E-01
2L_3847988_SNP T A 0.1075 20 166 0.373 3.5943550870766861E-01
2L_3848015_SNP G A 0.07568 14 171 0.9102 9.0798270962143890E-01
2L_3848024_SNP T G 0.1198 23 169 0.2101 2.0250742315270820E-01
2L_3848030_INS ATGTAAATGACAAGCTTACA A 0.1398 26 160 0.09845 8.8319612416579596E-02
2L_3848035_SNP G T 0.4971 87 88 0.5496 5.4620749353122844E-01
2L_3848041_SNP C A 0.4773 84 92 0.891 8.8593306434826591E-01
2L_3848046_SNP G A 0.05587 10 169 0.8092 8.0416541284787613E-01
2L_3848063_SNP A G 0.1217 23 166 0.6677 6.6090445363543804E-01
2L_3848072_SNP G A 0.2486 46 139 0.9364 9.3447980023865374E-01
2L_3848085_SNP A G 0.1186 23 171 0.8774 8.7542882439598291E-01
2L_3848089_SNP T C 0.3279 60 123 0.8807 8.7648600805222832E-01
2L_3848092_SNP C T 0.4302 74 98 0.5905 5.7411935468381292E-01
2L_3848118_SNP T C 0.4348 80 104 0.8618 8.5718613925254261E-01
2L_3848125_INS AAG A 0.1753 34 160 0.4156 4.0728123971280272E-01
2L_3848142_SNP G T 0.1706 29 141 0.705 6.9408407441463704E-01
2L_3848143_SNP G A 0.1839 32 142 0.362 3.3860157696281989E-01
2L_3848152_SNP G T 0.09143 16 159 0.8332 8.2713214689216308E-01
2L_3848162_SNP T G 0.2461 47 144 0.9081 9.0581319121582005E-01
2L_3848164_SNP G A 0.2656 51 141 0.8244 8.2111771498694885E-01
2L_3848169_SNP A T 0.1649 31 157 0.4169 4.1064509260710380E-01
2L_3848170_SNP G A 0.1693 32 157 0.674 6.6550115213657191E-01
2L_3848177_SNP A G 0.2694 52 141 0.9327 9.3136483485213384E-01
2L_3848178_SNP T C 0.2656 51 141 0.9916 9.9139621361696084E-01
2L_3848183_SNP G A 0.2632 50 140 0.8216 8.1762509374216141E-01
2L_3848185_SNP T C 0.267 51 140 0.94 9.3861629229776655E-01
2L_3848195_SNP C T 0.3602 67 119 0.6092 5.9852842979158960E-01
2L_3848196_SNP T G 0.08333 16 176 0.4192 4.1288751188472450E-01
2L_3848522_DEL C TT 0.1087 20 164 0.9252 9.2349524872356192E-01
2L_3848525_SNP A T 0.09744 19 176 0.07281 6.8226791148569541E-02
2L_3848587_SNP G A 0.3478 64 120 0.0989 9.0023992610681725E-02
2L_3848590_INS TGGTAT T 0.371 69 117 0.1147 1.0358464116446464E-01
2L_3848603_SNP G C 0.1186 23 171 0.8867 8.8459239822005409E-01
2L_3848609_SNP C A 0.1503 29 164 0.9883 9.8804322771376019E-01
2L_3848623_SNP A T 0.06533 13 186 0.0812 7.9000233908994369E-02
2L_3848626_SNP T C 0.3421 65 125 0.4491 4.4036336006169852E-01
2L_3848674_SNP A T 0.1071 21 175 0.1548 1.4966136322336765E-01
2L_3848774_SNP G A 0.264 47 131 0.4997 4.8187078848515763E-01
2L_3848808_SNP G T 0.2265 41 140 0.5625 5.5586718050164796E-01
2L_3848885_SNP A G 0.4516 84 102 0.1928 1.8350024573391543E-01
2L_3848892_SNP T A 0.4545 85 102 0.1617 1.5689680654303584E-01
2L_3848913_SNP G C 0.4521 85 103 0.1708 1.6260359253215306E-01
2L_3848937_SNP T C 0.09341 17 165 0.08199 7.8449504172648718E-02
2L_3848951_SNP G C 0.4785 89 97 0.2811 2.7795134332211546E-01
2L_3849020_DEL A AGTTTGC 0.07812 15 177 0.9538 9.5304264210060097E-01
2L_3849043_SNP T A 0.2865 53 132 0.5588 5.4980540053413085E-01
2L_3849077_SNP G A 0.3242 59 123 0.1356 1.3705807700694694E-01
2L_3849098_SNP C A 0.3425 62 119 0.4503 4.3352882727409570E-01
2L_3849317_SNP A G 0.4725 86 96 0.9645 9.6333748529495689E-01
2L_3849351_SNP A T 0.3723 70 118 0.4142 4.0116682442241525E-01
2L_3849398_SNP G A 0.3947 75 115 0.04691 4.1853333916185620E-02
2L_3849487_SNP T C 0.4751 86 95 0.03769 3.1918194689629517E-02
2L_3849495_SNP A C 0.2811 52 133 0.3899 3.8861258878238736E-01
2L_3849641_SNP A G 0.4615 84 98 0.02517 2.0737166013002212E-02
2L_3849682_SNP T A 0.2989 55 129 0.7598 7.5409149562126188E-01
2L_3849702_SNP G C 0.2253 41 141 0.5539 5.4320228547868732E-01
2L_3849710_SNP C T 0.3842 68 109 0.2722 2.6221613560559753E-01
2L_3849712_SNP A T 0.09605 17 160 0.3762 3.6227605297547449E-01
2L_3849921_SNP C T 0.05076 10 187 0.000704 6.1204690055041287E-04
2L_3849922_SNP G T 0.1406 27 165 0.03462 3.0944459283991099E-02
2L_3849958_SNP G C 0.3946 73 112 0.6639 6.5474693239268356E-01
2L_3850018_INS CT C 0.157 27 145 0.6693 6.5500187932064580E-01
2L_3850019_SNP T A 0.2037 33 129 0.3387 3.0389251272976725E-01
2L_3850121_SNP G A 0.4945 90 92 0.7246 7.2096198330867356E-01
2L_3850225_SNP A C 0.4216 78 107 0.3021 2.8890580051191772E-01
2L_3850248_SNP T C 0.3492 66 123 0.6945 6.8586987079481754E-01
2L_3850259_SNP A T 0.4599 86 101 0.7505 7.4370320732678963E-01
2L_3850280_SNP G A 0.1087 20 164 0.6351 6.2365282446574233E-01
2L_3850470_SNP C A 0.3027 56 129 0.8356 8.3175818295463222E-01
2L_3850559_SNP A G 0.3587 66 118 0.16 1.4516030644452660E-01
2L_3850597_SNP C T 0.3568 66 119 0.3644 3.4745972166206562E-01
2L_3850637_SNP G C 0.0929 17 166 0.3477 3.3415035836051332E-01
2L_3850686_SNP G T 0.05528 11 188 0.01043 9.9275241622381032E-03
2L_3850700_SNP G T 0.4088 74 107 0.5847 5.7390352016087909E-01
2L_3850703_SNP T A 0.3155 59 128 0.8501 8.4915191260699585E-01
2L_3850713_SNP T A 0.2553 48 140 0.9969 9.9693795688009246E-01
2L_3850726_SNP T C 0.1302 25 167 0.1243 1.1961111151026194E-01
2L_3850765_SNP C G 0.06283 12 179 0.669 6.6529296845429753E-01
2L_3850781_SNP A G 0.06771 13 179 0.714 7.1837735336215192E-01
2L_3850872_INS GG G 0.1648 30 152 0.3027 2.9382626759669239E-01
2L_3850883_SNP T C 0.1711 32 155 0.4277 4.1461875317563501E-01
2L_3850886_SNP G A 0.06218 12 181 0.4332 4.2703572184822636E-01
2L_3850968_SNP T C 0.4054 75 110 0.2471 2.3524074265531913E-01
2L_3851149_SNP A G 0.1875 36 156 0.06168 5.6097511751490747E-02
2L_3851186_SNP T G 0.4696 85 96 0.2158 2.0229730809972912E-01
2L_3851214_SNP A G 0.478 87 95 0.5294 5.1490970480939535E-01
2L_3851233_SNP G A 0.4649 86 99 0.3686 3.5496451388062777E-01
2L_3851267_SNP C T 0.05208 10 182 0.5593 5.5105645149416005E-01
2L_3851275_SNP A G 0.2287 43 145 0.5205 5.1101930437059617E-01
2L_3851482_SNP G T 0.1376 26 163 0.4756 4.6914249329549940E-01
2L_3851495_SNP A C 0.1368 26 164 0.4034 3.9389528653754313E-01
2L_3851501_SNP C A 0.1397 25 154 0.4644 4.5086592403021630E-01
2L_3851502_SNP T C 0.1263 24 166 0.4077 3.9679966152440327E-01
2L_3851513_SNP C G 0.1354 26 166 0.4139 4.0533989905321421E-01
2L_3851535_SNP T G 0.06383 12 176 0.7425 7.3507627367782735E-01
2L_3851541_SNP T G 0.1556 28 152 0.8549 8.4900223888451265E-01
2L_3851586_SNP C T 0.05181 10 183 0.8348 8.3244795195154830E-01
2L_3851589_SNP C G 0.09574 18 170 0.5218 5.1276825678874127E-01
2L_3851599_SNP G A 0.1319 24 158 0.846 8.4142216129063907E-01
2L_3851608_SNP C G 0.06989 13 173 0.893 8.9017592331155559E-01
2L_3851723_SNP A C 0.06771 13 179 0.6719 6.7032005025736874E-01
2L_3851762_SNP T C 0.1283 24 163 0.4772 4.7231264058195088E-01
2L_3851789_SNP C G 0.3506 61 113 0.722 7.1324526867492011E-01
2L_3851839_SNP G A 0.07179 14 181 0.4867 4.8308018289415433E-01
2L_3851896_SNP T C 0.2131 39 144 0.9564 9.5523917484334020E-01
2L_3851904_INS TGTAT T 0.08377 16 175 0.7398 7.3776274643624462E-01
2L_3851908_SNP T A 0.1864 33 144 0.8323 8.2841747909771368E-01
2L_3851910_SNP T C 0.1459 27 158 0.3924 3.7671364574031008E-01
2L_3851912_INS TGTACAC T 0.06842 13 177 0.4221 4.0917676297849814E-01
2L_3851913_DEL A ACAGGCG 0.07027 13 172 0.386 3.7049284685166284E-01
2L_3851925_SNP G A 0.2414 42 132 0.7278 7.2151322323907952E-01
2L_3851945_SNP C T 0.453 82 99 0.1791 1.7348939612604153E-01
2L_3852158_SNP A G 0.2849 53 133 0.2597 2.6541188716188935E-01
2L_3852278_SNP C T 0.1196 22 162 0.2357 2.2816310183340027E-01
2L_3852279_SNP A G 0.1231 24 171 0.2787 2.7341994882843978E-01
2L_3852283_SNP A G 0.3913 72 112 0.2667 2.6359418364426002E-01
2L_3852310_SNP G A 0.114 22 171 0.03579 3.2868269668285321E-02
2L_3852339_SNP T A 0.06633 13 183 0.6156 6.1092152679095024E-01
2L_3852358_SNP A T 0.1122 22 174 0.05343 5.1424389920239434E-02
2L_3852379_SNP G A 0.1333 26 169 0.06017 5.7615924731584264E-02
2L_3852407_SNP C G 0.2486 46 139 0.2786 2.6662548981814205E-01
2L_3852429_SNP A C 0.1885 36 155 0.3652 3.5571281251715881E-01
2L_3852588_SNP G T 0.2722 49 131 0.07437 6.6789201966726358E-02
2L_3852722_SNP T G 0.375 69 115 0.0002115 1.6853228202992097E-04
2L_3852773_SNP A T 0.1551 29 158 0.1715 1.6144383613980695E-01
2L_3852816_SNP G A 0.06091 12 185 0.6321 6.2872185894812405E-01
2L_3852832_SNP G A 0.2216 43 151 0.06397 6.0610779513328439E-02
2L_3852846_SNP G A 0.3946 73 112 0.9915 9.9126772602488034E-01
2L_3852857_SNP C T 0.2263 43 147 0.06335 5.8373939655041278E-02
2L_3852861_SNP A G 0.2135 41 151 0.02298 2.1570442316956949E-02
2L_3852890_SNP G A 0.4301 80 106 0.4376 4.3693162298643506E-01
2L_3852964_SNP A T 0.2804 53 136 0.08281 7.8687587306222953E-02
2L_3852965_SNP G A 0.2804 53 136 0.1175 1.1028611806281308E-01
2L_3852967_SNP A C 0.2688 50 136 0.1379 1.3345675700641491E-01
2L_3852999_DEL C CCAGCTAC 0.3563 62 112 0.06043 5.2318050201352120E-02
2L_3853015_SNP T C 0.2473 46 140 0.1042 9.1833397885306645E-02
2L_3853379_SNP G T 0.1158 22 168 0.7453 7.4158462342501585E-01
2L_3853383_SNP G A 0.1047 20 171 0.3952 3.8447827038369720E-01
2L_3853387_INS GCTTTATCGG G 0.09524 18 171 0.1915 1.8054420821274542E-01
2L_3853400_SNP T C 0.06667 13 182 0.1899 1.8231702339022171E-01
2L_3853426_SNP C T 0.08586 17 181 0.7615 7.5892226314385713E-01
2L_3853540_SNP C T 0.08901 17 174 0.9124 9.1085047231931138E-01
2L_3853558_SNP A T 0.07614 15 182 0.3311 3.2673285879428959E-01
2L_3853564_SNP G T 0.1173 23 173 0.2769 2.7137031897198016E-01
2L_3853617_SNP G A 0.2623 48 135 0.6866 6.7875002867871759E-01
2L_3853643_SNP T A 0.4368 76 98 0.7145 7.0157449119197390E-01
2L_3853647_SNP A G 0.09091 18 180 0.4609 4.5588894694529636E-01
2L_3853648_SNP T A 0.09091 18 180 0.4609 4.5588894694529636E-01
2L_3853650_SNP A T 0.1676 31 154 0.5451 5.4121629239192803E-01
2L_3853652_INS TT T 0.1271 23 158 0.881 8.7884302194780117E-01
2L_3853653_SNP G C 0.09091 18 180 0.4609 4.5588894694529636E-01
2L_3853655_SNP T A 0.05435 10 174 0.4875 4.8200893988664584E-01
2L_3853658_SNP G T 0.2889 52 128 0.9663 9.6489595644115644E-01
2L_3853659_SNP G A 0.06952 13 174 0.767 7.6484494898402999E-01
2L_3853661_SNP T C 0.0804 16 183 0.2043 2.0045298445268556E-01
2L_3853675_SNP T A 0.1551 29 158 0.3788 3.7395521866809511E-01
2L_3853679_SNP A C 0.06952 13 174 0.767 7.6484494898402999E-01
2L_3853683_DEL GC TTT 0.1604 30 157 0.4065 4.0178805128647899E-01
2L_3853689_DEL GC CAT 0.1604 30 157 0.4065 4.0178805128647899E-01
2L_3853701_SNP A C 0.07653 15 181 0.6243 6.2271094993877618E-01
2L_3853704_DEL C AA 0.06989 13 173 0.7645 7.6162668626323327E-01
2L_3853778_SNP T A 0.3667 66 114 0.835 8.3065324063621748E-01
2L_3853796_SNP A G 0.06915 13 175 0.4096 4.0967460058877714E-01
2L_3853977_SNP C G 0.05181 10 183 0.6796 6.7389865169400631E-01
2L_3854056_SNP A G 0.4101 73 105 0.8703 8.6626515597604969E-01
2L_3854071_SNP T C 0.4086 76 110 0.9469 9.4602122988053228E-01
2L_3854190_SNP T A 0.07653 15 181 0.3084 3.0229278282540883E-01
2L_3854272_SNP A T 0.4551 81 97 0.7161 7.0550423278438434E-01
2L_3854276_SNP T A 0.06417 12 175 0.9493 9.4808090307370463E-01
2L_3854281_SNP T A 0.05181 10 183 0.1544 1.4870574347351273E-01
2L_3854329_INS TGCC T 0.1011 19 169 0.7702 7.6520252493333918E-01
2L_3854330_SNP G A 0.2857 50 125 0.6348 6.3274462334266035E-01
2L_3854405_SNP C T 0.3234 54 113 0.4584 4.2979609594944568E-01
2L_3854430_SNP A G 0.1235 21 149 0.5232 5.1344053572322745E-01
2L_3854448_SNP A T 0.459 84 99 0.9118 9.0951449123009187E-01
2L_3854586_SNP A G 0.05729 11 181 0.1962 1.9041054620854336E-01
2L_3854605_SNP C T 0.1359 25 159 0.4407 4.3259407921020798E-01
2L_3854671_SNP G A 0.1902 35 149 0.4664 4.5371629175536043E-01
2L_3854712_SNP A T 0.2674 50 137 0.321 3.1304252708311509E-01
2L_3854715_SNP A G 0.2634 49 137 0.3095 3.0063438566620704E-01
2L_3854804_SNP G T 0.3224 59 124 0.4331 4.2084939319060044E-01
2L_3854911_SNP T C 0.08995 17 172 0.2973 2.9521861691584372E-01
2L_3854931_SNP T C 0.06842 13 177 0.07576 7.4245444438431368E-02
2L_3854957_DEL G GATG 0.1658 32 161 0.2784 2.6947426600534574E-01
2L_3854974_SNP G T 0.4365 79 102 0.9348 9.3289997910042621E-01
2L_3854978_SNP T A 0.1534 29 160 0.1723 1.6131163378781266E-01
2L_3854980_SNP A T 0.1497 28 159 0.1333 1.2253088153731773E-01
2L_3854982_DEL A ACTCGTTTGA 0.1534 29 160 0.1499 1.3846240106393137E-01
2L_3854997_SNP A C 0.1359 25 159 0.3489 3.3758554857240763E-01
2L_3855009_SNP G C 0.1667 32 160 0.4171 4.1235167494256697E-01
2L_3855017_SNP A G 0.4863 89 94 0.4118 3.9481148149566825E-01
2L_3855021_SNP A T 0.07071 14 184 0.4392 4.3474171265638284E-01
2L_3855038_SNP A C 0.3815 66 107 0.5841 5.6864035345948105E-01
2L_3855067_SNP T C 0.1728 33 158 0.615 6.2359761483917564E-01
2L_3855081_SNP T A 0.2054 38 147 0.2622 2.4373650699983829E-01
2L_3855125_SNP C G 0.1967 36 147 0.03908 3.2476490837959129E-02
2L_3855189_SNP A C 0.08152 15 169 0.09032 8.2620092243031573E-02
2L_3855419_SNP T C 0.09043 17 171 0.1842 1.7404745973400382E-01
2L_3855427_SNP A C 0.06061 12 186 0.3327 3.2775151684124448E-01
2L_3855485_SNP C T 0.1481 28 161 0.142 1.3333426727576281E-01
2L_3855487_SNP A G 0.05102 10 186 0.5959 5.9057988009292761E-01
2L_3855490_SNP T G 0.1622 30 155 0.5185 5.0937336375199160E-01
2L_3855561_DEL A AA 0.06842 13 177 0.8397 8.3558621780804132E-01
2L_3855562_SNP T A 0.1341 22 142 0.02471 1.6225335883437799E-02
2L_3855563_DEL T TC 0.105 19 162 0.1859 1.9088196050220430E-01
2L_3855625_SNP A G 0.2707 49 132 0.1933 1.7900469628189386E-01
2L_3855628_SNP C A 0.2722 49 131 0.2094 1.9313285076531583E-01
2L_3855637_SNP T C 0.2626 47 132 0.1481 1.3710526483857699E-01
2L_3855652_SNP A C 0.08065 15 171 0.4925 4.8633036168618027E-01
2L_3855655_SNP A T 0.1611 29 151 0.5677 5.5568686838632597E-01
2L_3855662_SNP C A 0.05641 11 184 0.5487 5.4260141809702978E-01
2L_3855663_SNP T A 0.05641 11 184 0.5453 5.3963748263368982E-01
2L_3855665_SNP C T 0.05155 10 184 0.6569 6.5132303170832273E-01
2L_3855666_SNP G T 0.2191 39 139 0.4517 4.3507848325195952E-01
2L_3855681_DEL A AACCATA 0.1196 22 162 0.1585 1.5316310921435516E-01
2L_3855739_SNP G T 0.05181 10 183 0.7247 7.2383076032585170E-01
2L_3855767_SNP G A 0.07447 14 174 0.7353 7.3180440966647842E-01
2L_3855875_SNP A C 0.0973 18 167 0.2619 2.5400085012436713E-01
2L_3855884_SNP A T 0.1176 22 165 0.1011 8.9514262786840382E-02
2L_3856009_SNP A C 0.06633 13 183 0.3261 3.1819246373453791E-01
2L_3856020_SNP G A 0.05076 10 187 0.7207 7.1741221628487473E-01
2L_3856025_SNP C T 0.4222 76 104 0.6398 6.2823972561999719E-01
2L_3856033_SNP A C 0.1223 23 165 0.03986 3.6237126779114628E-02
2L_3856041_SNP G A 0.2065 38 146 0.09902 8.8139767341878117E-02
2L_3856044_SNP A C 0.2216 37 130 0.1935 1.7371239282780460E-01
2L_3856045_SNP A C 0.2067 37 142 0.09645 8.2416671171133646E-02
2L_3856054_SNP C A 0.2155 39 142 0.5051 4.8917181400348919E-01
2L_3856055_SNP T C 0.05851 11 177 0.5184 5.0712149852483901E-01
2L_3856342_SNP A G 0.3661 67 116 0.5875 5.7800356340286974E-01
2L_3856344_SNP C T 0.1979 38 154 0.4259 4.1607424896568668E-01
2L_3856380_SNP G A 0.2663 49 135 0.5708 5.5802736703961997E-01
2L_3856388_SNP T C 0.2162 40 145 0.9864 9.8593643299797440E-01
2L_3856404_SNP T G 0.4754 87 96 0.7357 7.2877110167734405E-01
2L_3856414_SNP T A 0.3514 65 120 0.736 7.3053691268938592E-01
2L_3856417_SNP A T 0.2131 39 144 0.1698 1.6112703038741416E-01
2L_3856424_SNP C A 0.227 42 143 0.1964 1.8757979938444258E-01
2L_3856433_INS AA A 0.2147 38 139 0.1063 1.0408786207690535E-01
2L_3856437_SNP T C 0.2363 43 139 0.3836 3.7422603367663831E-01
2L_3856440_SNP C A 0.2353 44 143 0.3061 2.9845519630737105E-01
2L_3856444_SNP C T 0.2366 44 142 0.3224 3.1437204396837959E-01
2L_3856449_SNP A C 0.2258 42 144 0.3323 3.2757489100210124E-01
2L_3856455_SNP G T 0.2228 41 143 0.2976 2.8763538377168352E-01
2L_3856463_SNP T A 0.1481 28 161 0.2356 2.2740199848639076E-01
2L_3856488_SNP T G 0.2873 52 129 0.6154 6.0832256681281360E-01
2L_3856495_SNP T A 0.4556 82 98 0.5081 4.9491094031524918E-01
2L_3856501_SNP T C 0.2556 46 134 0.4345 4.2240953031085304E-01
2L_3856510_SNP C T 0.2083 35 133 0.7497 7.4517198316170252E-01
2L_3856554_SNP A G 0.1979 37 150 0.7413 7.3833746132071987E-01
2L_3856575_SNP G A 0.4492 84 103 0.6691 6.6694381602664865E-01
2L_3856590_SNP C T 0.2703 50 135 0.6204 6.1916172457873164E-01
2L_3856599_SNP C T 0.4492 84 103 0.498 4.9653658319725291E-01
2L_3856606_SNP T A 0.4492 84 103 0.5829 5.8096447675317742E-01
2L_3856612_SNP G C 0.4086 76 110 0.7076 7.0518905279423305E-01
2L_3856667_SNP A G 0.117 20 151 0.4236 4.1202478114304064E-01
2L_3856742_SNP T C 0.4462 83 103 0.9247 9.2193499630790798E-01
2L_3856754_SNP A G 0.06044 11 171 0.4481 4.3389924226536025E-01
2L_3856838_SNP A G 0.1554 30 163 0.1635 1.5435858408013781E-01
2L_3856843_SNP A G 0.05114 9 167 0.118 1.0554947363376066E-01
2L_3856861_SNP C T 0.4438 79 99 0.9809 9.8046447487599653E-01
2L_3856908_SNP C T 0.4624 86 100 0.4077 3.9184337879571496E-01
2L_3857052_SNP G A 0.08511 16 172 0.6023 5.9583458699423852E-01
2L_3857104_SNP C A 0.07927 13 151 0.4518 4.5263300755405578E-01
2L_3857131_SNP T A 0.3583 67 120 0.8276 8.2668084245295015E-01
2L_3857143_DEL C CC 0.05051 10 188 0.813 8.1110697335127135E-01
2L_3857171_SNP C T 0.4778 86 94 0.4615 4.6422321051197224E-01
2L_3857176_SNP C T 0.2955 52 124 0.7824 7.8659435882784112E-01
2L_3857214_SNP G C 0.07568 14 171 0.7408 7.3701024418822558E-01
2L_3857219_SNP T C 0.2989 55 129 0.8637 8.6149944166844494E-01
2L_3857237_SNP A G 0.2674 50 137 0.8923 8.9069646798759206E-01
2L_3857246_SNP A G 0.2713 51 137 0.7568 7.5397226198866441E-01
2L_3857288_SNP T C 0.08108 15 170 0.6458 6.4125219577591963E-01
2L_3857303_SNP A G 0.2697 48 130 0.5661 5.5853636388700623E-01
2L_3857356_SNP T G 0.467 85 97 0.9374 9.3505801766231567E-01
2L_3857445_INS GGCCGAATC G 0.107 20 167 0.718 7.1500212465888702E-01
2L_3857462_SNP A G 0.05584 11 186 0.05435 5.4385716868726612E-02
2L_3857470_SNP T C 0.3351 62 123 0.672 6.6407840901713944E-01
2L_3857766_DEL A AA 0.06316 12 178 0.1133 1.0570269293895518E-01
2L_3857778_INS AA A 0.09202 15 148 0.3072 3.0198678965903725E-01
2L_3857794_SNP T G 0.4365 79 102 0.8464 8.4220394224815354E-01
2L_3858051_SNP T C 0.4817 79 85 0.1732 1.5555752233326581E-01
2L_3858073_SNP T C 0.06736 13 180 0.5544 5.4732598098453578E-01
2L_3858215_DEL G GAAAGACG 0.05914 11 175 0.5019 4.8666957062841565E-01
2L_3858221_SNP G C 0.3841 63 101 0.118 1.0966966918859700E-01
2L_3858255_SNP C A 0.09677 18 168 0.8305 8.2532582569286739E-01
2L_3858257_SNP G C 0.08743 16 167 0.7403 7.3065570472948660E-01
2L_3858263_SNP G C 0.3672 65 112 0.2288 2.1610046824738793E-01
2L_3858274_SNP T C 0.08377 16 175 0.002128 1.9945941354710560E-03
2L_3858280_SNP G A 0.1011 18 160 0.3667 3.4939837086678716E-01
2L_3858291_SNP T G 0.2404 44 139 0.5825 6.1823266643861108E-01
2L_3858297_SNP A G 0.2591 50 143 0.4692 4.6440482470626931E-01
2L_3858313_SNP C T 0.1868 34 148 0.4324 4.1849019901542461E-01
2L_3858321_SNP T C 0.1703 31 151 0.4675 4.5067736136725656E-01
2L_3858344_SNP T C 0.1217 23 166 0.02921 2.5794190679554664E-02
2L_3858397_SNP C T 0.2186 40 143 0.9374 9.3615344593241001E-01
2L_3858403_DEL C CTTAAGGCAGC 0.2262 38 130 0.6369 6.2875225392267065E-01
2L_3858475_SNP A C 0.05181 10 183 0.8606 8.5769054463679195E-01
2L_3858505_SNP C T 0.05102 10 186 0.744 7.4023170514335912E-01
2L_3858545_SNP C T 0.4185 77 107 0.5808 5.7575584811514902E-01
2L_3858546_SNP T C 0.0829 16 177 0.4844 4.7543223403099100E-01
2L_3858652_SNP T C 0.09783 18 166 0.5401 5.2758531278368004E-01
2L_3858655_SNP T C 0.3421 65 125 0.5615 5.5414160097965737E-01
2L_3858663_SNP G T 0.3543 62 113 0.8591 8.5267659103691906E-01
2L_3858707_SNP A C 0.2684 51 139 0.9125 9.1037894153816301E-01
2L_3858734_SNP G A 0.09043 17 171 0.1421 1.3544411524537436E-01
2L_3858772_INS GAG G 0.3064 53 120 0.5595 5.5269404206971240E-01
2L_3858782_SNP T G 0.35 63 117 0.9947 9.9448088482535901E-01
2L_3858793_SNP A T 0.1649 31 157 0.606 5.9996599271811824E-01
2L_3858809_SNP C T 0.2044 37 144 0.864 8.6138340700670657E-01
2L_3858835_SNP C T 0.2222 42 147 0.3187 3.0973372556001588E-01
2L_3858894_SNP T A 0.1044 19 163 0.9826 9.8182231666212993E-01
2L_3858903_SNP C T 0.2169 41 148 0.3456 3.3963361103726908E-01
2L_3858911_SNP A T 0.1285 23 156 0.433 4.1535013099933327E-01
2L_3858923_SNP T C 0.07027 13 172 0.1485 1.3534864527315671E-01
2L_3858986_SNP T C 0.1134 22 172 0.43 4.2304274349760018E-01
2L_3859014_SNP T C 0.1179 23 172 0.9869 9.8674314127036589E-01
2L_3859056_DEL C CTCAC 0.1724 30 144 0.7582 7.5183655145220984E-01
2L_3859199_SNP G T 0.5 91 91 0.2837 2.6749345595098684E-01
2L_3859200_INS GG G 0.05208 10 182 0.4336 4.2614811539366315E-01
2L_3859215_SNP T C 0.2582 47 135 0.7344 7.2957498553570344E-01
2L_3859219_SNP T C 0.3051 54 123 0.6427 6.3199205544161474E-01
2L_3859272_SNP A G 0.3672 65 112 0.7811 7.7503189232903846E-01
2L_3859388_SNP T C 0.1333 26 169 0.6235 6.1950921402782388E-01
2L_3859396_SNP T G 0.3152 58 126 0.4548 4.3745748225235270E-01
2L_3859541_SNP T G 0.1469 26 151 0.8491 8.4238390885423919E-01
2L_3859580_SNP T A 0.0567 11 183 0.1882 1.8445346563192533E-01
2L_3859591_SNP A G 0.09278 18 176 0.7475 7.4241479590165183E-01
2L_3859672_SNP T C 0.2834 53 134 0.5805 5.7203912925790101E-01
2L_3859673_SNP G A 0.3716 68 115 0.6848 6.7513324661645968E-01
2L_3859676_SNP A G 0.1399 27 166 0.7998 7.9523929745754929E-01
2L_3859720_SNP T C 0.3838 71 114 0.6428 6.3335577848484448E-01
2L_3859739_SNP G A 0.377 69 114 0.6452 6.3651796575425867E-01
2L_3859752_SNP G A 0.3737 71 119 0.5366 5.2727078390334658E-01
2L_3859775_SNP T G 0.4525 81 98 0.5046 4.8610250524262322E-01
2L_3859806_SNP G A 0.4096 77 111 0.6781 6.6966515098179435E-01
2L_3859870_SNP C T 0.2094 40 151 0.3746 3.6269715109230738E-01
2L_3859876_DEL T TT 0.5 90 90 0.6171 6.0388758830878508E-01
2L_3860049_SNP T C 0.1622 30 155 0.5226 5.0509820761139079E-01
2L_3860060_SNP A G 0.3278 59 121 0.5951 5.8578446676366625E-01
2L_3860065_SNP T G 0.1481 28 161 0.5523 5.3912833610015665E-01
2L_3860224_SNP T C 0.2979 56 132 0.8919 8.8989462182608570E-01
2L_3860230_SNP G A 0.2381 45 144 0.9761 9.7550269987267191E-01
2L_3860245_SNP A G 0.3957 74 113 0.2076 1.9296810257960473E-01
2L_3860257_SNP T C 0.326 59 122 0.377 3.5713032230628872E-01
2L_3860276_SNP T C 0.3441 64 122 0.5643 5.5393865029322309E-01
2L_3860324_SNP T G 0.3622 67 118 0.7141 7.0638914002708630E-01
2L_3860325_SNP T G 0.3602 67 119 0.855 8.5134674591742310E-01
2L_3860362_SNP T A 0.08466 16 173 0.349 3.3930940206728077E-01
2L_3860384_SNP C T 0.3548 66 120 0.7703 7.6447135661988486E-01
2L_3860389_SNP T A 0.3568 66 119 0.7414 7.3512764484967219E-01
2L_3860423_SNP T C 0.06154 12 183 0.7717 7.6755255667386479E-01
2L_3860465_SNP G A 0.05584 11 186 0.6006 5.9765489400778682E-01
2L_3860499_SNP A C 0.2584 46 132 0.8524 8.4868323137101132E-01
2L_3860515_SNP T A 0.3229 62 130 0.8701 8.6849533082933517E-01
2L_3860564_SNP A C 0.2283 42 142 0.6512 6.4265187241827215E-01
2L_3860584_SNP A C 0.09836 18 165 0.3844 3.8794463103046795E-01
2L_3860859_SNP T A 0.3135 58 127 0.3443 3.3043252906192699E-01
2L_3860882_SNP C G 0.1739 32 152 0.7705 7.6518611245911028E-01
2L_3860884_SNP T C 0.1648 30 152 0.5772 5.6978293508249078E-01
2L_3860922_SNP G C 0.09744 19 176 0.1242 1.1846242338517632E-01
2L_3860948_SNP T G 0.2063 39 150 0.9155 9.1337028357144956E-01
2L_3860997_SNP A T 0.4286 78 104 0.5829 5.7154539737039289E-01
2L_3861000_SNP A G 0.3242 59 123 0.7207 7.1330297112597540E-01
2L_3861048_SNP C A 0.07368 14 176 0.6444 6.3806572400149464E-01
2L_3861052_SNP T C 0.06316 12 178 0.6627 6.5645287888604864E-01
2L_3861129_SNP A C 0.1207 21 153 0.9684 9.6714204295637740E-01
2L_3861130_SNP G A 0.2747 50 132 0.1865 1.7476453609736819E-01
2L_3861183_SNP C T 0.123 23 164 0.4138 4.0342054693835905E-01
2L_3861218_INS CCTC C 0.3728 63 106 0.01972 1.3688095655896848E-02
2L_3861269_SNP T G 0.2108 39 146 0.08096 7.8202723749685552E-02
2L_3861275_SNP A T 0.07937 15 174 0.6579 6.5617454580099310E-01
2L_3861352_SNP A G 0.07895 15 175 0.6541 6.5321082204240755E-01
2L_3861414_SNP A T 0.09137 18 179 0.4839 4.8125255340389761E-01
2L_3861449_SNP C G 0.06452 12 174 0.3482 3.3521137604477691E-01
2L_3861457_SNP T A 0.1606 31 162 0.3055 2.9497942916492004E-01
2L_3861486_SNP C T 0.3387 63 123 0.5567 5.4476679664162475E-01
2L_3861490_DEL T TAT 0.193 33 138 0.0627 5.5854100468109846E-02
2L_3861511_SNP T C 0.123 23 164 0.2495 2.3852811862669199E-01
2L_3861522_SNP C G 0.3602 67 119 0.777 7.7044552033779379E-01
2L_3861543_SNP A T 0.3333 62 124 0.3509 3.3902393381438700E-01
2L_3861563_SNP A G 0.3558 58 105 0.2262 1.9664881945456691E-01
2L_3861570_SNP C G 0.2543 44 129 0.5313 5.1681415064454883E-01
2L_3861573_SNP A C 0.05759 11 180 0.5336 5.2504931242387487E-01
2L_3861576_SNP T C 0.2593 49 140 0.7844 7.7943254529689865E-01
2L_3861582_SNP G A 0.2513 47 140 0.5656 5.5623387127572810E-01
2L_3861593_SNP G C 0.05759 11 180 0.5336 5.2504931242387487E-01
2L_3861594_SNP T A 0.05789 11 179 0.5335 5.2386373722961621E-01
2L_3861596_SNP G A 0.05759 11 180 0.5336 5.2504931242387487E-01
2L_3861601_SNP T C 0.3869 65 103 0.801 7.9335040342687946E-01
2L_3861609_SNP C G 0.05759 11 180 0.5336 5.2504931242387487E-01
2L_3861611_SNP T A 0.4645 85 98 0.5706 5.5730136764038885E-01
2L_3861624_SNP C A 0.4181 74 103 0.2707 2.5114607920512622E-01
2L_3861634_SNP C A 0.1564 28 151 0.2159 1.9924302795512472E-01
2L_3861639_SNP A C 0.09596 19 179 0.2308 2.2564310311894520E-01
2L_3861640_SNP A C 0.09596 19 179 0.2308 2.2564310311894520E-01
2L_3861641_SNP G T 0.2135 41 151 0.2208 2.1015010753365748E-01
2L_3861644_SNP A C 0.09596 19 179 0.2308 2.2564310311894520E-01
2L_3861671_SNP T G 0.4728 87 97 0.2432 2.2867854014420641E-01
2L_3861699_SNP A G 0.3552 65 118 0.04697 4.0508125063497664E-02
2L_3861824_INS TTCCTCGTT T 0.1059 18 152 0.7955 7.8190389401143090E-01
2L_3861992_SNP T C 0.3441 64 122 0.3893 3.7303466785678108E-01
2L_3862131_SNP A C 0.3022 55 127 0.7776 7.7083210070047026E-01
2L_3862138_SNP G A 0.2989 55 129 0.6433 6.3466454408502826E-01
2L_3862151_SNP A G 0.3081 57 128 0.8112 8.0643849199121309E-01
2L_3862157_SNP C T 0.3118 58 128 0.764 7.5855487764275331E-01
2L_3862197_SNP T G 0.3474 66 124 0.4088 3.9940565348160406E-01
2L_3862202_SNP A T 0.3094 56 125 0.6495 6.3907627139447354E-01
2L_3862212_INS AGT A 0.3626 66 116 0.9131 9.0971366032940748E-01
2L_3862214_SNP C A 0.2473 45 137 0.3988 3.8427408977143107E-01
2L_3862215_DEL A AATAA 0.25 46 138 0.3802 3.6738820603019284E-01
2L_3862223_SNP A G 0.2816 49 125 0.6656 6.5177561501649395E-01
2L_3862237_SNP T A 0.2896 53 130 0.6413 6.3864078992506612E-01
2L_3862250_SNP C G 0.3476 65 122 0.3934 3.8362868528659555E-01
2L_3862252_SNP A G 0.06316 12 178 0.1641 1.5649531586206233E-01
2L_3862258_SNP C T 0.3444 62 118 0.791 7.8442997571163264E-01
2L_3862262_SNP T A 0.3422 64 123 0.3082 3.0463175008676868E-01
2L_3862265_SNP A G 0.2606 49 139 0.9094 9.0740390330752341E-01
2L_3862271_SNP T A 0.3043 56 128 0.4673 4.5427449463242076E-01
2L_3862273_SNP T C 0.4216 78 107 0.3935 3.8924449758720336E-01
2L_3862276_INS G GTG 0.3495 65 121 0.2714 2.6530451383488363E-01
2L_3862296_SNP T A 0.358 63 113 0.9938 9.9360074795361408E-01
2L_3862297_SNP G T 0.3621 63 111 0.9516 9.5015660957224857E-01
2L_3862323_SNP T A 0.2832 49 124 0.604 5.9105537068003189E-01
2L_3862334_SNP A C 0.3295 58 118 0.3768 3.6448201245795731E-01
2L_3862346_SNP C T 0.3353 57 113 0.1226 1.2158640743953664E-01
2L_3862370_SNP A C 0.2121 35 130 0.2091 1.8987231431053864E-01
2L_3862371_SNP C T 0.2156 36 131 0.3149 2.8952950529891974E-01
2L_3862382_SNP G T 0.3706 63 107 0.3329 3.2058954251642191E-01
2L_3862404_SNP C T 0.2312 40 133 0.611 5.9616244838436661E-01
2L_3862433_SNP A T 0.2802 51 131 0.6091 6.0124086508366559E-01
2L_3862435_SNP C A 0.2044 37 144 0.2183 1.9746927354755595E-01
2L_3862437_SNP A G 0.2118 36 134 0.2349 2.1261970934971874E-01
2L_3862444_SNP A T 0.1093 20 163 0.9645 9.6383816964019364E-01
2L_3862447_SNP A T 0.2541 46 135 0.3153 2.9588674463669296E-01
2L_3862462_SNP T A 0.09239 17 167 0.7385 7.3388065450841689E-01
2L_3862472_SNP C T 0.3779 65 107 0.9458 9.4461618768375721E-01
2L_3862479_SNP A C 0.324 58 121 0.729 7.2406399921515152E-01
2L_3862530_SNP G A 0.1277 24 164 0.9139 9.1199644449771344E-01
2L_3862544_DEL C ACAGATAATAAATAAAATAACAATATCGATAT 0.1641 32 163 0.7883 7.8475127990876214E-01
2L_3862579_SNP C T 0.2941 55 132 0.6562 6.5337604112064229E-01
2L_3862586_SNP A C 0.2796 52 134 0.9802 9.7978316996544534E-01
2L_3862590_SNP T C 0.2258 42 144 0.2881 2.7710493100186984E-01
2L_3862598_SNP C T 0.2312 43 143 0.3537 3.4543912090028206E-01
2L_3862599_SNP G A 0.3189 59 126 0.9147 9.1254250753429678E-01
2L_3862605_SNP A T 0.2896 53 130 0.8385 8.3498140695509648E-01
2L_3862619_DEL TTTT T 0.3039 55 126 0.6965 6.8961261456350864E-01
2L_3862647_SNP G A 0.3016 57 132 0.4971 4.8628212594677389E-01
2L_3862660_SNP T A 0.2097 39 147 0.7425 7.3664801140937564E-01
2L_3862707_SNP T C 0.1728 33 158 0.2604 2.5188558027174102E-01
2L_3862713_SNP C T 0.2606 49 139 0.8387 8.3525085887299444E-01
2L_3862816_DEL A AA 0.3106 50 111 0.09987 1.0063092831560638E-01
2L_3862848_SNP C T 0.2396 46 146 0.6681 6.6628197574626102E-01
2L_3862866_SNP T C 0.3027 56 129 0.8051 8.0274820874088215E-01
2L_3862911_SNP T A 0.06667 13 182 0.9886 9.8845044758246070E-01
2L_3862945_SNP T C 0.4624 86 100 0.4879 4.7974072850959426E-01
2L_3862947_SNP T G 0.1895 36 154 0.3739 3.6416699448587364E-01
2L_3863284_SNP C A 0.1319 24 158 0.4953 4.8575427480567657E-01
2L_3863289_SNP T C 0.08205 16 179 0.8321 8.3003978337830953E-01
2L_3863360_SNP A G 0.1123 21 166 0.8008 7.9830972361534180E-01
2L_3863380_INS ACAACTTGCATTTGAA A 0.4859 86 91 0.6187 6.1434789629991693E-01
2L_3863387_SNP T A 0.5 91 91 0.5162 5.1459012972070894E-01
2L_3863396_SNP C T 0.1593 29 153 0.8115 8.0741378856596990E-01
2L_3863437_SNP C T 0.1451 28 165 0.824 8.2355724265090602E-01
2L_3863452_SNP G A 0.2667 48 132 0.7132 7.0853737318624976E-01
2L_3863462_INS AAAA A 0.1944 35 145 0.5047 4.9416491158118525E-01
2L_3863533_SNP A T 0.3315 61 123 0.9204 9.1812597772519589E-01
2L_3863538_SNP A G 0.3261 60 124 0.9869 9.8658134728197422E-01
2L_3863568_SNP C T 0.2222 42 147 0.5744 5.6469720158025427E-01
2L_3863659_SNP A C 0.2781 52 135 0.2986 2.8326803442219295E-01
2L_3863754_SNP G T 0.2228 41 143 0.05591 5.2106407806442871E-02
2L_3863925_SNP T G 0.08235 14 156 0.3065 2.9277179328939062E-01
2L_3864036_SNP T C 0.05729 11 181 0.142 1.3806208948969634E-01
2L_3864037_SNP T C 0.08901 17 174 0.9249 9.2435763494468570E-01
2L_3864075_SNP A G 0.06154 12 183 0.07916 7.4645277874259217E-02
2L_3864099_SNP A G 0.2606 49 139 0.4874 4.9850311205722997E-01
2L_3864134_SNP A C 0.05556 11 187 0.4518 4.4937556622542396E-01
2L_3864135_SNP A C 0.08377 16 175 0.6064 6.0045618603294548E-01
2L_3864177_SNP A G 0.2712 48 129 0.6097 6.0022692355505314E-01
2L_3864250_SNP G A 0.1611 29 151 0.4297 4.1520316165696980E-01
2L_3864251_SNP T C 0.1556 28 152 0.1867 1.7221520568578996E-01
2L_3864294_SNP T A 0.1005 20 179 0.2495 2.4545293627601494E-01
2L_3864297_INS AATGGAATTGTTA A 0.114 22 171 0.323 3.1538267229492378E-01
2L_3864300_SNP T A 0.4918 90 93 0.1729 1.5972093976074686E-01
2L_3864324_DEL T TAACATCTTT 0.1574 31 166 0.1503 1.4837362994346537E-01
2L_3864408_SNP C T 0.3245 61 127 0.8163 8.1220085861327429E-01
2L_3864438_SNP A T 0.1765 33 154 0.04845 4.5902690775772761E-02
2L_3864463_SNP A G 0.07179 14 181 0.517 5.0942086232356276E-01
2L_3864488_SNP C T 0.3693 65 111 0.9035 8.9889099971721420E-01
2L_3864504_SNP A G 0.3529 66 121 0.1452 1.3334573817592399E-01
2L_3864520_SNP C A 0.09596 19 179 0.2892 2.8420792380054682E-01
2L_3864537_SNP G A 0.1667 31 155 0.6755 6.6655388384723269E-01
2L_3864630_SNP T C 0.05699 11 182 0.04881 4.4956482972821461E-02
2L_3864634_SNP T C 0.1804 35 159 0.8015 7.9933819980221377E-01
2L_3864697_SNP C T 0.2281 39 132 0.1968 1.7464142275291894E-01
2L_3864736_SNP T C 0.06842 13 177 0.4046 4.0469357090718450E-01
2L_3864888_SNP A T 0.08421 16 174 0.09937 9.8764645062373257E-02
2L_3864898_SNP A G 0.1359 25 159 0.02039 1.8731884147618092E-02
2L_3864904_SNP C T 0.05612 11 185 0.05042 4.7702628032450629E-02
2L_3864928_SNP G C 0.0567 11 183 0.048 4.3443054796591149E-02
2L_3864988_SNP C T 0.07368 14 176 0.8877 8.8434842015651527E-01
2L_3865005_SNP A G 0.07407 14 175 0.896 8.9286837832149701E-01
2L_3865071_SNP T C 0.4674 86 98 0.6232 6.2357210273691366E-01
2L_3865092_SNP G A 0.2565 49 142 0.2875 2.7896083880008882E-01
2L_3865116_SNP T C 0.4783 88 96 0.1499 1.5240871512993426E-01
2L_3865174_SNP C T 0.1905 36 153 0.01488 1.3214504692858405E-02
2L_3865314_SNP A G 0.05291 10 179 0.3884 3.8398047488178622E-01
2L_3865444_SNP T A 0.2074 39 149 0.09057 8.1299607656513992E-02
2L_3865445_SNP T A 0.4324 80 105 0.4458 4.3393386064267059E-01
2L_3865451_SNP G A 0.2031 39 153 0.09328 8.7379643432891507E-02
2L_3865452_SNP C T 0.2042 39 152 0.08133 7.4467040350964089E-02
2L_3865457_SNP G T 0.1905 36 153 0.05085 4.4960310345311900E-02
2L_3865459_SNP T A 0.2042 39 152 0.07857 7.1939805602443493E-02
2L_3865465_SNP T C 0.3207 59 125 0.3753 3.6386489663194777E-01
2L_3865475_SNP C T 0.4813 90 97 0.6488 6.4184303981553570E-01
2L_3865550_SNP C T 0.2447 46 142 0.05724 5.2331653413041440E-02
2L_3865577_SNP T C 0.1487 29 166 0.1897 1.8151058181810253E-01
2L_3865580_SNP T C 0.2021 39 154 0.06107 5.7391315481662972E-02
2L_3865583_SNP T C 0.1546 30 164 0.1478 1.4056384982736858E-01
2L_3865742_SNP T A 0.2181 41 147 0.3239 3.1330815997261519E-01
2L_3865846_SNP A C 0.1295 25 168 0.5954 5.9204671235835726E-01
2L_3865852_SNP T C 0.1351 25 160 0.1737 1.6062518039100915E-01
2L_3865903_SNP C T 0.3743 70 117 0.6043 5.9671607046775987E-01
2L_3865926_SNP C A 0.1198 23 169 0.2967 2.8563956756307385E-01
2L_3865940_DEL T TCTT 0.09091 17 170 0.2587 2.4422462100849807E-01
2L_3865954_SNP C A 0.3646 66 115 0.9034 8.9982890051760156E-01
2L_3866002_SNP T C 0.2474 47 143 0.5322 5.2345550062170054E-01
2L_3866041_SNP C G 0.2857 56 140 0.05042 4.7070839828620974E-02
2L_3866047_SNP G A 0.3802 73 119 0.1148 1.0901241434842190E-01
2L_3866203_SNP C T 0.2253 41 141 0.9165 9.1472621932188136E-01
2L_3866233_SNP G A 0.2487 48 145 0.282 2.7819724532686330E-01
2L_3866269_SNP T C 0.2834 53 134 0.9069 9.0436191639780905E-01
2L_3866281_SNP A G 0.1209 22 160 0.849 8.4569957401094698E-01
2L_3866323_SNP A C 0.3333 63 126 0.6253 6.1957903383943369E-01
2L_3866441_SNP T C 0.3187 58 124 0.05895 5.2889468752003795E-02
2L_3866476_SNP G A 0.1872 35 152 0.1224 1.1606350959256506E-01
2L_3866683_SNP T C 0.3141 60 131 0.005494 4.6810334002183786E-03
2L_3866684_SNP C A 0.3141 60 131 0.005494 4.6810334002183786E-03
2L_3866749_SNP C G 0.2211 42 148 0.06155 5.7563326632126571E-02
2L_3866758_SNP G A 0.3443 63 120 0.1141 1.0012314585554394E-01
2L_3866764_SNP C T 0.05155 10 184 0.2323 2.2395013678702602E-01
2L_3866881_SNP C G 0.2917 56 136 0.354 3.4503623732304933E-01
2L_3866906_SNP A C 0.385 72 115 0.08787 8.9927764039865132E-02
2L_3867146_SNP T G 0.2263 43 147 0.6024 5.9912761589432795E-01
2L_3867275_SNP A G 0.05181 10 183 0.117 1.1135213178202941E-01
2L_3867299_SNP T A 0.1885 36 155 0.03676 3.3885522511369726E-02
2L_3867314_SNP T C 0.266 50 138 0.003091 2.4153223561157932E-03
2L_3867349_SNP C A 0.1443 28 166 0.3422 3.3518467363821292E-01
2L_3867446_SNP C T 0.2265 41 140 0.4299 4.1587485286861381E-01
2L_3867448_SNP C T 0.4167 70 98 0.41 4.0067814907575916E-01
2L_3867555_SNP C G 0.4645 85 98 0.565 5.5421233647067036E-01
2L_3867573_SNP G T 0.4358 78 101 0.6354 6.2646014743029776E-01
2L_3867583_SNP T C 0.0565 10 167 0.06854 5.6417655206086173E-02
2L_3867602_SNP T C 0.2527 47 139 0.6927 6.9003056402563767E-01
2L_3867603_SNP A T 0.1082 21 173 0.3167 3.0858124659541697E-01
2L_3867605_SNP G C 0.2486 46 139 0.607 6.0327191006599612E-01
2L_3867614_SNP G T 0.2021 38 150 0.5961 5.9012695839876705E-01
2L_3867623_SNP T C 0.2011 38 151 0.345 3.3471844464697520E-01
2L_3867629_SNP A G 0.4033 73 108 0.2911 2.8172765207240491E-01
2L_3867675_SNP T C 0.07937 15 174 0.6941 6.9929644036750593E-01
2L_3867691_SNP G A 0.3876 69 109 0.9468 9.4579012015718478E-01
2L_3867702_SNP T C 0.08901 17 174 0.3702 3.5847952330045385E-01
2L_3867715_SNP A G 0.07107 14 183 0.04943 4.6975426098797360E-02
2L_3867750_SNP C T 0.2857 54 135 0.07353 6.5700660803197031E-02
2L_3867772_DEL A AA 0.1854 33 145 0.9761 9.7630279087990324E-01
2L_3867787_SNP T C 0.4341 79 103 0.856 8.5277390887801474E-01
2L_3867810_SNP A G 0.4341 79 103 0.6355 6.3135938771712141E-01
2L_3867820_SNP A T 0.4481 82 101 0.8574 8.5482785205963863E-01
2L_3867901_SNP T C 0.07107 14 183 0.1137 1.1038471708939757E-01
2L_3867902_SNP T C 0.328 62 127 0.6885 6.8502678482218005E-01
2L_3867940_SNP T A 0.2328 44 145 0.7652 7.6418528472866387E-01
2L_3867945_SNP G A 0.08108 15 170 0.5407 5.2852765422115655E-01
2L_3867963_SNP G C 0.2737 52 138 0.3543 3.4765736199714814E-01
2L_3868050_SNP G C 0.2717 50 134 0.5522 5.3949065120419171E-01
2L_3868151_SNP A G 0.2553 48 140 0.5198 5.0903356123221866E-01
2L_3868179_SNP T C 0.2434 46 143 0.2131 2.0401556622731476E-01
2L_3868206_SNP A C 0.05236 10 181 0.2422 2.3567919004560578E-01
2L_3868237_SNP T C 0.2747 50 132 0.9273 9.2473934592271212E-01
2L_3868267_SNP G A 0.2667 48 132 0.5568 5.4248994455936794E-01
2L_3868268_SNP C T 0.2747 50 132 0.6449 6.3417579691217907E-01
2L_3868276_DEL T TT 0.2747 50 132 0.5978 5.8652361294993338E-01
2L_3868279_SNP A G 0.2626 47 132 0.7265 7.1647038950770459E-01
2L_3868303_SNP C A 0.3495 65 121 0.3984 3.9251855408655767E-01
2L_3868306_SNP A T 0.06667 13 182 0.1616 1.5792042862817468E-01
2L_3868314_SNP G A 0.3388 62 121 0.3467 3.3244940794712075E-01
2L_3868320_SNP C T 0.1649 32 162 0.6766 6.7063016337711079E-01
2L_3868338_SNP A T 0.4892 91 95 0.8552 8.5101731847804829E-01
2L_3868357_SNP C T 0.452 80 97 0.4845 4.7328994370233024E-01
2L_3868390_SNP C T 0.2708 52 140 0.8899 8.8783043620066948E-01
2L_3868477_SNP G C 0.4696 85 96 0.1068 1.0036718406016776E-01
2L_3868486_SNP T C 0.4278 77 103 0.146 1.3808011525698982E-01
2L_3868545_SNP G C 0.05181 10 183 0.03322 3.3508941305428488E-02
2L_3868556_SNP T C 0.1658 32 161 0.3032 2.9201224770301837E-01
2L_3868576_SNP T C 0.1458 28 164 0.8539 8.5241908783632891E-01
2L_3868591_SNP C T 0.457 85 101 0.1123 1.1049097720368184E-01
2L_3868618_SNP G A 0.1134 22 172 0.01284 1.2758044935585093E-02
2L_3868777_SNP C G 0.1414 27 164 0.7988 7.9557292775950506E-01
2L_3868783_SNP A G 0.1414 27 164 0.7988 7.9557292775950506E-01
2L_3868840_SNP T C 0.2579 49 141 0.6702 6.6360028887335554E-01
2L_3868852_SNP A G 0.267 51 140 0.8061 8.0306863665863248E-01
2L_3868879_SNP T C 0.1066 21 176 0.557 5.5443888569809696E-01
2L_3868918_SNP C T 0.1451 28 165 0.6253 6.2081730426041415E-01
2L_3868930_SNP C A 0.3947 75 115 0.3764 3.7355253662572241E-01
2L_3868940_SNP T C 0.07254 14 179 0.9134 9.1160004290111341E-01
2L_3869005_SNP T C 0.1061 21 177 0.544 5.4182144675066013E-01
2L_3869011_SNP C G 0.09948 19 172 0.7395 7.3475096463342926E-01
2L_3869071_SNP C A 0.4852 82 87 0.9963 9.9617673291843323E-01
2L_3869080_SNP G T 0.4922 95 98 0.9549 9.5448586390858414E-01
2L_3869092_SNP A C 0.4444 84 105 0.8446 8.4218963598785990E-01
2L_3869093_SNP C G 0.4508 87 106 0.8623 8.6128747275304973E-01
2L_3869095_SNP C T 0.1361 26 165 0.7148 7.1039621137065934E-01
2L_3869109_SNP A C 0.09948 19 172 0.919 9.1774774850158836E-01
2L_3869220_SNP A G 0.1765 33 154 0.8233 8.1901208910335976E-01
2L_3869241_SNP G C 0.05612 11 185 0.8377 8.3656168849849399E-01
2L_3869247_SNP T C 0.2256 44 151 0.2952 2.8845285617777028E-01
2L_3869283_SNP G A 0.1693 32 157 0.668 6.6337036591779797E-01
2L_3869313_SNP A G 0.1099 21 170 0.972 9.7178979495604545E-01
2L_3869316_SNP A G 0.05641 11 184 0.4573 4.5543279294961270E-01
2L_3869340_SNP T C 0.1882 35 151 0.951 9.4956647164470864E-01
2L_3869493_SNP C T 0.388 71 112 0.6504 6.4144213153636453E-01
2L_3869501_SNP G C 0.377 69 114 0.4758 4.6397991719141707E-01
2L_3869507_SNP T C 0.3817 71 115 0.4985 4.8502878178075592E-01
2L_3869514_SNP G A 0.1762 34 159 0.4551 4.4746854626898691E-01
2L_3869520_SNP A G 0.3838 71 114 0.5669 5.5826806810719676E-01
2L_3869528_SNP G C 0.3904 73 114 0.4077 3.9492847120128916E-01
2L_3869529_SNP T C 0.3892 72 113 0.4165 4.0121732879225824E-01
2L_3869562_SNP G C 0.2472 44 134 0.4357 4.2138951416341486E-01
2L_3869607_SNP T C 0.2228 43 150 0.4173 4.1064383695199758E-01
2L_3869673_SNP C T 0.2979 56 132 0.3683 3.5559400154414589E-01
2L_3869748_SNP A G 0.05076 10 187 0.1178 1.1427990082318162E-01
2L_3869815_SNP T A 0.2154 42 153 0.4204 4.1498503890474681E-01
2L_3869844_SNP T G 0.08163 16 180 0.8916 8.8994066636477509E-01
2L_3869852_SNP A T 0.07653 15 181 0.8826 8.8072447795760167E-01
2L_3869958_SNP C T 0.2554 47 137 0.8032 7.9566851763806623E-01
2L_3869974_SNP T G 0.07143 14 182 0.777 7.7380698838682127E-01
2L_3869978_SNP C T 0.4413 79 100 0.7459 7.3964795681915418E-01
2L_3869982_SNP T G 0.07732 15 179 0.06445 6.2488848815251768E-02
2L_3869997_SNP T G 0.3369 63 124 0.5802 5.8670934215029957E-01
2L_3870013_SNP T C 0.08197 15 168 0.8974 8.9367858423242919E-01
2L_3870033_SNP A G 0.385 72 115 0.8211 8.1724815117024852E-01
2L_3870034_SNP G A 0.07292 14 178 0.3248 3.1395281086929316E-01
2L_3870072_SNP A G 0.05946 11 174 0.8778 8.7392729529613467E-01
2L_3870133_SNP T C 0.117 22 166 0.8628 8.5932214091384296E-01
2L_3870156_SNP C T 0.1927 37 155 0.3573 3.4987161393222932E-01
2L_3870198_SNP T G 0.2606 49 139 0.6077 6.0096216307325712E-01
2L_3870210_SNP T C 0.371 69 117 0.278 2.6196933002939482E-01
2L_3870261_SNP T A 0.4811 89 96 0.7448 7.3516802536580039E-01
2L_3870309_SNP G A 0.2727 51 136 0.2397 2.2719871033793981E-01
2L_3870312_SNP T C 0.2474 47 143 0.1273 1.1921449873826528E-01
2L_3870339_SNP A G 0.1744 34 161 0.3526 3.4366682097533341E-01
2L_3870360_SNP A G 0.4202 79 109 0.1948 1.8281536003240806E-01
2L_3870366_SNP A G 0.1495 29 165 0.09243 8.6376663104253071E-02
2L_3870462_SNP A C 0.07368 14 176 0.2024 1.9256844108342530E-01
2L_3870568_DEL T TTTT 0.2486 46 139 0.06878 6.0739115647437038E-02
2L_3870582_SNP G T 0.1587 30 159 0.7267 7.2460158163904709E-01
2L_3870586_SNP A G 0.2579 49 141 0.1208 1.1219858843456665E-01
2L_3870590_SNP C T 0.246 46 141 0.8374 8.3140632964945982E-01
2L_3870603_INS TCT T 0.1722 31 149 0.4115 3.9637641922481814E-01
2L_3870608_SNP G A 0.2408 46 145 0.6205 6.1434568248563171E-01
2L_3870649_SNP A G 0.2604 50 142 0.1142 1.1023696783194770E-01
2L_3870664_SNP A G 0.224 41 142 0.28 2.6879337738930353E-01
2L_3870724_SNP A G 0.07487 14 173 0.6642 6.6081735570082067E-01
2L_3870765_SNP G C 0.05914 11 175 0.6837 6.7501276094072293E-01
2L_3870790_SNP T C 0.1676 31 154 0.5304 5.3517353552095082E-01
2L_3870793_SNP G A 0.06011 11 172 0.6681 6.5727476982662414E-01
2L_3870938_SNP T C 0.1675 32 159 0.7452 7.4143881032999415E-01
2L_3870943_SNP A G 0.1623 31 160 0.7086 7.0424227566847630E-01
2L_3871003_SNP T C 0.1784 33 152 0.3801 3.6400292743308449E-01
2L_3871027_SNP A C 0.2383 46 147 0.9316 9.3028804639589424E-01
2L_3871042_SNP C T 0.3636 68 119 0.6331 6.2307742250566722E-01
2L_3871066_SNP A C 0.171 33 160 0.9365 9.3503278435172954E-01
2L_3871078_SNP A C 0.1692 33 162 0.2019 1.9579841753598304E-01
2L_3871158_SNP A G 0.2474 47 143 0.6151 6.1222984698111038E-01
2L_3871159_SNP T A 0.164 31 158 0.8686 8.6476950764007998E-01
2L_3871168_SNP T A 0.2169 41 148 0.3285 3.1651235967603153E-01
2L_3871174_SNP C T 0.2211 42 148 0.274 2.6579715128938475E-01
2L_3871188_SNP A G 0.2211 42 148 0.3934 3.8356541801739208E-01
2L_3871218_SNP G T 0.2063 39 150 0.339 3.2887177168255655E-01
2L_3871234_DEL C CGATCTC 0.07107 14 183 0.3782 3.7549163940846131E-01
2L_3871261_SNP T G 0.2062 40 154 0.4604 4.5261658721419173E-01
2L_3871297_SNP T C 0.07179 14 181 0.05988 5.6070571495007604E-02
2L_3871337_SNP T A 0.1162 23 175 0.8794 8.7802471742786214E-01
2L_3871360_SNP T G 0.2268 44 150 0.3715 3.6638944344018909E-01
2L_3871445_SNP T G 0.1237 23 163 0.2865 2.8065545780091272E-01
2L_3871457_INS CAACAG T 0.2919 54 131 0.6735 6.6529695463790284E-01
2L_3871494_SNP T G 0.2194 43 153 0.6725 6.6842201407911839E-01
2L_3871502_SNP A C 0.2216 43 151 0.7501 7.4571677051922003E-01
2L_3871504_SNP A G 0.06566 13 185 0.1532 1.5193980876496760E-01
2L_3871536_SNP A G 0.3722 67 113 0.5365 5.2062569110808266E-01
2L_3871542_INS TGTT T 0.3757 65 108 0.4401 4.1900412226543016E-01
2L_3871548_SNP G A 0.4098 75 108 0.4344 4.2022203861866092E-01
2L_3871550_SNP T C 0.1316 25 165 0.8579 8.5506192076116805E-01
2L_3871592_SNP C G 0.1283 24 163 0.4304 4.1619025936814413E-01
2L_3871604_SNP G C 0.2165 42 152 0.7412 7.3687304014398791E-01
2L_3871616_SNP C A 0.413 76 108 0.7004 6.9159981769673595E-01
2L_3871646_SNP A G 0.08163 16 180 0.4517 4.4701891165037366E-01
2L_3871674_SNP C G 0.2459 45 138 0.5293 5.1481875031942503E-01
2L_3871876_SNP A G 0.4863 89 94 0.8695 8.6607770582771315E-01
2L_3871890_SNP A C 0.1223 23 165 0.3529 3.4484476951103105E-01
2L_3871905_SNP G C 0.3387 63 123 0.756 7.5310206970957894E-01
2L_3871909_SNP C G 0.3536 64 117 0.7929 7.8783484774845780E-01
2L_3871925_SNP A G 0.1347 26 167 0.7587 7.5340162737819005E-01
2L_3871930_SNP C G 0.05851 11 177 0.6438 6.4254648275783643E-01
2L_3871939_SNP A C 0.1429 27 162 0.4743 4.6542160480917871E-01
2L_3871948_SNP C T 0.1429 27 162 0.3778 3.6838052809802224E-01
2L_3871951_SNP A T 0.3422 64 123 0.8452 8.4315988384641438E-01
2L_3871953_SNP C T 0.3422 64 123 0.8452 8.4315988384641438E-01
2L_3871959_DEL G GTTCAGACGGACG 0.232 42 139 0.5801 5.6544130200790521E-01
2L_3871976_SNP A G 0.3901 71 111 0.8579 8.5187350476949275E-01
2L_3871994_SNP A G 0.1804 35 159 0.5487 5.4037274353266418E-01
2L_3872017_DEL G GGA 0.1077 21 174 0.5307 5.2390353246145183E-01
2L_3872031_SNP G T 0.3889 70 110 0.9986 9.9853890353849828E-01
2L_3872032_SNP A T 0.1099 21 170 0.5543 5.4418550938958021E-01
2L_3872033_SNP T C 0.1443 28 166 0.5283 5.2017677130536355E-01
2L_3872044_SNP T A 0.1099 21 170 0.5543 5.4418550938958021E-01
2L_3872046_SNP A G 0.1053 20 170 0.473 4.6083235045606652E-01
2L_3872063_SNP T C 0.2688 50 136 0.7359 7.2647172439323637E-01
2L_3872065_SNP C T 0.3988 67 101 0.5967 5.8772527676062691E-01
2L_3872068_SNP A C 0.1017 18 159 0.9458 9.4459098060993163E-01
2L_3872090_SNP T C 0.2486 46 139 0.8588 8.5448863408103048E-01
2L_3872095_SNP A G 0.25 46 138 0.8338 8.2940688592179490E-01
2L_3872105_SNP G T 0.06522 12 172 0.9267 9.2429424999756571E-01
2L_3872116_SNP A G 0.3763 70 116 0.771 7.6505443426271524E-01
2L_3872121_SNP T G 0.1842 35 155 0.918 9.1602438619506577E-01
2L_3872162_DEL CA C 0.3846 70 112 0.8272 8.2043345218940722E-01
2L_3872170_SNP T C 0.3316 62 125 0.5898 5.8131323002024859E-01
2L_3872225_SNP A G 0.1179 23 172 0.4923 4.8477759866229875E-01
2L_3872255_SNP C T 0.2983 54 127 0.8463 8.4446565954179342E-01
2L_3872276_SNP T C 0.1302 25 167 0.5418 5.3498690169032781E-01
2L_3872297_SNP A G 0.2941 55 132 0.5221 5.0897245776744771E-01
2L_3872318_SNP T C 0.06633 13 183 0.3124 3.0544637228175586E-01
2L_3872321_SNP A G 0.4783 88 96 0.9739 9.7322464987875279E-01
2L_3872324_SNP T G 0.4762 90 99 0.3954 3.8821452768372089E-01
2L_3872339_SNP T G 0.09694 19 177 0.3371 3.3087869672751935E-01
2L_3872343_SNP G C 0.4385 82 105 0.9998 9.9983032121691084E-01
2L_3872364_SNP T A 0.1562 30 162 0.6852 6.7969532677955080E-01
2L_3872384_SNP T A 0.4105 78 112 0.8948 8.9227603465168004E-01
2L_3872390_SNP C T 0.1077 21 174 0.9266 9.2592046892586732E-01
2L_3872392_SNP T A 0.1579 30 160 0.6563 6.5321644773435683E-01
2L_3872446_SNP G A 0.05714 10 165 0.302 3.0912925760953647E-01
2L_3872467_SNP T A 0.3455 66 125 0.9005 8.9858721267608388E-01
2L_3872496_SNP C T 0.06091 12 185 0.4403 4.3562381647732640E-01
2L_3872545_SNP A T 0.2258 42 144 0.9979 9.9785639478028509E-01
2L_3872549_SNP T C 0.1429 27 162 0.95 9.4918426342932416E-01
2L_3872564_SNP C T 0.4839 90 96 0.74 7.3284726965065683E-01
2L_3872593_SNP G A 0.4378 81 104 0.7039 6.9469297575087019E-01
2L_3872619_SNP G A 0.4402 81 103 0.7666 7.6140776127414755E-01
2L_3872632_SNP G A 0.05263 10 180 0.2741 2.7447342445214507E-01
2L_3872828_SNP C A 0.07653 15 181 0.2212 2.1460992058827755E-01
2L_3872842_SNP G A 0.1979 38 154 0.6997 6.9488203041804475E-01
2L_3872914_SNP T C 0.4787 90 98 0.9924 9.9221127862440017E-01
2L_3872958_DEL T GTA 0.3118 58 128 0.5839 5.7616251371786320E-01
2L_3872964_SNP C A 0.3298 63 128 0.6257 6.2082352890298576E-01
2L_3872972_SNP T G 0.0567 11 183 0.5932 5.9135845395038800E-01
2L_3872973_SNP G T 0.1026 20 175 0.2857 2.7769647028881839E-01
2L_3872999_SNP T A 0.1237 24 170 0.3588 3.5122570558241473E-01
2L_3873102_SNP A G 0.05882 11 176 0.8544 8.5294866681830428E-01
2L_3873139_SNP C T 0.05155 10 184 0.4954 4.8920822415292020E-01
2L_3873173_SNP G A 0.08333 16 176 0.5981 5.8987232181860683E-01
2L_3873174_SNP G A 0.07407 14 175 0.6803 6.7130583061824622E-01
2L_3873207_SNP T C 0.3226 60 126 0.7243 7.1727881329238252E-01
2L_3873232_SNP G C 0.3102 58 129 0.5684 5.5474024458896343E-01
2L_3873246_SNP T C 0.3191 60 128 0.9439 9.4258222018024651E-01
2L_3873300_SNP C T 0.1935 36 150 0.2429 2.2865682245894026E-01
2L_3873347_DEL C CT 0.172 32 154 0.5885 5.9506641273062666E-01
2L_3873352_SNP A T 0.07487 14 173 0.5116 4.9967859434456996E-01
2L_3873370_SNP G T 0.1862 35 153 0.2515 2.4102857595595539E-01
2L_3873371_SNP T C 0.1755 33 155 0.2915 2.8082871523066755E-01
2L_3873373_SNP A C 0.05181 10 183 0.6079 6.0296610502343140E-01
2L_3873378_SNP G A 0.07487 14 173 0.6039 5.9542046475804422E-01
2L_3873398_SNP A G 0.129 24 162 0.8185 8.1371394210462289E-01
2L_3873419_SNP T C 0.07254 14 179 0.8532 8.5134307193693459E-01
2L_3873458_SNP A G 0.4783 88 96 0.127 1.1772675762818174E-01
2L_3873563_SNP A C 0.3404 64 124 0.6417 6.4606260016358974E-01
2L_3873598_SNP A G 0.09137 18 179 0.1411 1.3646138150200693E-01
2L_3873605_SNP T C 0.1615 31 161 0.0701 6.4240154429145019E-02
2L_3873607_SNP A G 0.3956 72 110 0.4442 4.4845598599804104E-01
2L_3873611_SNP A G 0.2688 50 136 0.2853 2.6940475798417030E-01
2L_3873833_SNP A G 0.3646 66 115 0.08873 7.8665555804991030E-02
2L_3873839_SNP A C 0.1623 31 160 0.001172 9.1992931189054735E-04
2L_3873893_SNP T C 0.06091 12 185 0.9956 9.9558747628440070E-01
2L_3873920_SNP T A 0.3514 65 120 0.008568 7.7276314389197508E-03
2L_3873940_SNP A G 0.1746 33 156 0.0004354 3.1070493513456410E-04
2L_3874025_SNP T A 0.3207 59 125 0.3577 3.4187264431446229E-01
2L_3874049_SNP T C 0.1117 22 175 0.03209 2.9905177549365097E-02
2L_3874136_SNP T C 0.1842 35 155 0.3281 3.1808886352885557E-01
2L_3874162_SNP G A 0.08602 16 170 0.5494 5.3521897624793735E-01
2L_3874165_SNP C G 0.1719 33 159 0.5028 4.9542131737455031E-01
2L_3874199_SNP A G 0.08247 16 178 0.571 5.6755424464957338E-01
2L_3874221_SNP C G 0.171 33 160 0.5493 5.4158539514306914E-01
2L_3874247_SNP T C 0.2139 40 147 0.9705 9.6999518872081880E-01
2L_3874250_SNP G A 0.4775 85 93 0.9595 9.5832810616355490E-01
2L_3874307_SNP C G 0.2527 47 139 0.9252 9.2344529199102898E-01
2L_3874319_SNP T C 0.3352 59 117 0.998 9.9797050806016951E-01
2L_3874352_SNP T A 0.3459 64 121 0.8799 8.7608566817352795E-01
2L_3874398_SNP G A 0.3391 59 115 0.5507 5.3716983347684155E-01
2L_3874416_SNP G A 0.2063 39 150 0.5843 5.8022905029623173E-01
2L_3874418_SNP G A 0.2042 39 152 0.6057 5.9747258674048398E-01
2L_3874419_SNP A C 0.2073 40 153 0.704 6.9838963331176696E-01
2L_3874422_SNP T C 0.2682 48 131 0.554 5.4176537262816382E-01
2L_3874577_SNP A T 0.05085 9 168 0.7777 7.6798704982452115E-01
2L_3874586_SNP C A 0.09195 16 158 0.2328 2.7237946200986662E-01
2L_3874589_SNP C T 0.08671 15 158 0.6271 6.7004402456117784E-01
2L_3874657_SNP T G 0.1285 23 156 0.4176 3.9765438888723936E-01
2L_3874659_SNP A G 0.1445 25 148 0.9554 9.5356794560877955E-01
2L_3874713_SNP T G 0.05882 11 176 0.2035 1.9212339283130975E-01
2L_3874717_SNP G A 0.441 71 90 0.1433 1.3239092732973334E-01
2L_3874754_SNP A G 0.5 85 85 0.8308 8.2325627238728727E-01
2L_3874786_SNP T C 0.1749 32 151 0.6712 6.6315521845525072E-01
2L_3874788_SNP G T 0.07653 15 181 0.7296 7.2588419583110231E-01
2L_3874826_SNP G C 0.3018 51 118 0.7201 7.0809472814612939E-01
2L_3874856_SNP G A 0.08673 17 179 0.3542 3.4773494843506192E-01
2L_3874871_SNP G A 0.2818 51 130 0.6275 6.1536130702650138E-01
2L_3874885_SNP C A 0.1897 33 141 0.4328 4.1513365259512336E-01
2L_3874922_SNP A C 0.1066 21 176 0.7608 7.5771164490914822E-01
2L_3874931_SNP T G 0.1134 22 172 0.1631 1.5774405022006366E-01
2L_3874934_SNP G A 0.07614 15 182 0.5695 5.6598272904318203E-01
2L_3875041_SNP T A 0.2842 54 136 0.7315 7.3122977325670502E-01
2L_3875048_SNP A G 0.4293 79 105 0.4084 4.0631610135234630E-01
2L_3875107_SNP T A 0.1461 26 152 0.945 9.4307970717115586E-01
2L_3875189_SNP A G 0.164 31 158 0.3153 3.0576112545854728E-01
2L_3875240_SNP A G 0.08901 17 174 0.3833 3.7452729654264039E-01
2L_3875255_SNP T C 0.3656 68 118 0.3097 3.0232724196453087E-01
2L_3875308_SNP T G 0.4475 81 100 0.3828 3.8422793293389312E-01
2L_3875312_SNP G A 0.4432 82 103 0.2515 2.3895145893496339E-01
2L_3875320_SNP C A 0.05978 11 173 0.8748 8.7376724466080413E-01
2L_3875346_SNP C G 0.1087 20 164 0.6029 5.9369149121583153E-01
2L_3875351_SNP A G 0.3511 66 122 0.1939 1.8377691357960557E-01
2L_3875370_SNP T C 0.2989 55 129 0.9588 9.5801974430340231E-01
2L_3875382_SNP G T 0.4153 76 107 0.4976 4.8949062846712521E-01
2L_3875388_SNP G T 0.4098 75 108 0.6582 6.5166389976971462E-01
2L_3875433_SNP T A 0.2032 38 149 0.01707 1.4159122255521845E-02
2L_3875447_SNP G C 0.4066 74 108 0.8904 8.8865257444927070E-01
2L_3875456_SNP A G 0.1067 19 159 0.5733 5.6201858256071358E-01
2L_3875571_SNP G A 0.3817 71 115 0.5775 5.6676519476663290E-01
2L_3875641_SNP T A 0.06806 13 178 0.4771 4.6972796506091186E-01
2L_3875750_SNP C T 0.4565 84 100 0.4538 4.3591826869098305E-01
2L_3875764_SNP T A 0.4757 88 97 0.2444 2.2986711700981921E-01
2L_3875767_SNP A C 0.1737 33 157 0.7556 7.5089941807557892E-01
2L_3875768_SNP T A 0.2595 48 137 0.06423 5.6863780766363628E-02
2L_3875772_SNP T A 0.2637 48 134 0.877 8.7142702195282462E-01
2L_3875777_SNP A C 0.2678 49 134 0.8753 8.6996204307298952E-01
2L_3875797_SNP T G 0.4947 93 95 0.2431 2.3038271684542921E-01
2L_3875814_SNP G A 0.1875 36 156 0.0854 7.8967721633074570E-02
2L_3875851_SNP A T 0.05882 11 176 0.5886 5.8109150133348508E-01
2L_3875856_SNP T G 0.05319 10 178 0.423 4.1490974349690113E-01
2L_3875866_SNP C T 0.4208 77 106 0.148 1.3289044622254198E-01
2L_3875873_SNP T G 0.2932 56 135 0.277 2.6620557522635302E-01
2L_3875894_SNP A G 0.3791 69 113 0.3923 3.7525188835379220E-01
2L_3875896_SNP A G 0.4586 83 98 0.5099 4.9506951319315595E-01
2L_3875916_SNP A G 0.2938 52 125 0.6501 6.3392929997066183E-01
2L_3875941_SNP G A 0.1383 26 162 0.6953 6.9130814006594554E-01
2L_3875971_SNP T C 0.2275 43 146 0.4538 4.4577154333026980E-01
2L_3875977_SNP A G 0.05236 10 181 0.6863 6.8066013625813948E-01
2L_3875982_SNP T G 0.05263 10 180 0.6646 6.5847108220707318E-01
2L_3875985_SNP G C 0.08791 16 166 0.789 7.8353011557957519E-01
2L_3875988_SNP T C 0.371 69 117 0.8143 8.0798788583695991E-01
2L_3876035_SNP T G 0.2165 42 152 0.0575 5.4470131644385682E-02
2L_3876124_SNP C T 0.3115 57 126 0.8346 8.2786719917863660E-01
2L_3876146_INS AA A 0.1946 36 149 0.9755 9.7516419701275325E-01
2L_3876160_SNP T A 0.05699 11 182 0.6259 6.1849389222144913E-01
2L_3876162_SNP A C 0.4811 89 96 0.7115 7.0344763578856551E-01
2L_3876168_SNP A G 0.1196 22 162 0.9998 9.9977381153490241E-01
2L_3876183_SNP T G 0.1481 28 161 0.4869 4.7789087491293503E-01
2L_3876223_SNP A T 0.1778 32 148 0.3536 3.4672559556940252E-01
2L_3876227_SNP T G 0.1732 31 148 0.3847 3.7672796919337981E-01
2L_3876267_INS AGTGATCCAA A 0.09896 19 173 0.6795 6.8500423428772850E-01
2L_3876284_SNP A T 0.1406 27 165 0.573 5.6500842233020765E-01
2L_3876369_SNP A G 0.08333 16 176 0.2585 2.5062219578611888E-01
2L_3876499_SNP C T 0.1934 35 146 0.9802 9.7993739978708805E-01
2L_3876505_SNP C T 0.1212 24 174 0.04448 4.4528264455717774E-02
2L_3876506_SNP A C 0.1179 23 172 0.03961 3.8579170395616168E-02
2L_3876508_DEL G GGCA 0.09845 19 174 0.1372 1.4264238006936536E-01
2L_3876513_INS AC A 0.1077 21 174 0.02156 2.0687175923760782E-02
2L_3876627_INS AA A 0.05155 10 184 0.7997 7.9654166180557651E-01
2L_3876635_SNP T C 0.05699 11 182 0.8267 8.2483038922480723E-01
2L_3876859_SNP G C 0.4652 87 100 0.2719 2.5627176904855420E-01
2L_3876862_SNP C A 0.4378 81 104 0.1284 1.1754865114747515E-01
2L_3876879_SNP T G 0.09326 18 175 0.7613 7.5653974942756230E-01
2L_3876882_SNP A T 0.09326 18 175 0.7613 7.5653974942756230E-01
2L_3876885_SNP A G 0.09326 18 175 0.7613 7.5653974942756230E-01
2L_3876897_SNP A G 0.07254 14 179 0.77 7.6585426031888060E-01
2L_3876902_SNP G C 0.05584 11 186 0.4972 4.9543434594702518E-01
2L_3876904_SNP A G 0.07216 14 180 0.7847 7.8082178426073456E-01
2L_3876905_SNP T C 0.3152 58 126 0.271 2.6196934399997596E-01
2L_3876914_SNP G A 0.07143 14 182 0.9921 9.9205885653112869E-01
2L_3876926_SNP A T 0.06878 13 176 0.992 9.9182680632812892E-01
2L_3876932_SNP C T 0.07254 14 179 0.8122 8.1003322369414210E-01
2L_3876933_SNP G A 0.06771 13 179 0.549 5.4112952514750701E-01
2L_3876937_SNP C T 0.06736 13 180 0.7275 7.2205508218684078E-01
2L_3876938_SNP A T 0.08808 17 176 0.8904 8.8817438684150041E-01
2L_3876953_SNP T C 0.08808 17 176 0.8904 8.8817438684150041E-01
2L_3876969_SNP A C 0.4728 87 97 0.1848 1.7537968872738408E-01
2L_3876993_DEL AA A 0.3068 54 122 0.07337 6.4252683735868399E-02
2L_3877132_SNP C T 0.3172 59 127 0.694 6.8659349976272666E-01
2L_3877170_SNP A G 0.3351 63 125 0.3522 3.4572985608138984E-01
2L_3877269_SNP C T 0.06736 13 180 0.1486 1.4870251281576674E-01
2L_3877308_SNP A G 0.09744 19 176 0.3407 3.3687710127937476E-01
2L_3877326_SNP A G 0.3838 71 114 0.458 4.4190437683635542E-01
2L_3877458_SNP A G 0.4413 79 100 0.9569 9.5556677719112693E-01
2L_3877459_SNP T C 0.2947 56 134 0.6159 6.0939889332515529E-01
2L_3877525_SNP T C 0.1957 36 148 0.2359 2.2046587603162626E-01
2L_3877591_SNP T G 0.134 26 168 0.1194 1.1410496389493319E-01
2L_3877621_SNP C T 0.1615 31 161 0.1389 1.3191075690946374E-01
2L_3877690_SNP G A 0.3242 59 123 0.9252 9.2280218991779717E-01
2L_3877712_SNP C G 0.05236 10 181 0.9566 9.5607209450650010E-01
2L_3877816_SNP A C 0.4835 88 94 0.9948 9.9466156835764341E-01
2L_3877852_SNP T C 0.4066 74 108 0.2831 2.6548536767025466E-01
2L_3877855_SNP G A 0.4098 75 108 0.2969 2.8041900001281406E-01
2L_3877866_SNP G T 0.2995 56 131 0.2245 2.1242396569243582E-01
2L_3877870_SNP A G 0.08122 16 181 0.07638 7.5035109905650987E-02
2L_3877877_SNP T G 0.09794 19 175 0.1588 1.5163216568032034E-01
2L_3877905_SNP C A 0.06771 13 179 0.5163 5.1151066054382366E-01
2L_3877913_INS AGA A 0.2554 47 137 0.2907 2.9937852180758917E-01
2L_3877917_SNP A T 0.291 55 134 0.5259 5.1651165483129446E-01
2L_3877918_SNP T C 0.3155 59 128 0.2663 2.7213171797943436E-01
2L_3877950_SNP A T 0.2698 51 138 0.2351 2.2849589420805538E-01
2L_3877955_SNP A C 0.4615 84 98 0.6947 6.8562911137275329E-01
2L_3877956_SNP T C 0.2287 43 145 0.5175 5.0822158819046603E-01
2L_3877957_SNP T C 0.2789 53 137 0.3505 3.4071632941877250E-01
2L_3877960_SNP A G 0.2124 41 152 0.752 7.4718380655256289E-01
2L_3878132_SNP G A 0.2757 51 134 0.3111 3.0025378361172117E-01
2L_3878153_SNP T C 0.07487 14 173 0.4503 4.3779877642907827E-01
2L_3878156_DEL C GA 0.08995 17 172 0.1726 1.6213744656294105E-01
2L_3878162_SNP C G 0.114 22 171 0.2761 2.6701439104376357E-01
2L_3878199_SNP G A 0.3641 67 117 0.2915 2.8573026049223760E-01
2L_3878322_SNP T C 0.1026 20 175 0.4919 4.8861512302752341E-01
2L_3878358_INS A AA 0.2989 55 129 0.255 2.4122688067237885E-01
2L_3878387_SNP G A 0.1289 25 169 0.2827 2.7437308804350846E-01
2L_3878425_SNP T C 0.06383 12 176 0.3131 3.0786797427192558E-01
2L_3878426_SNP A G 0.4341 79 103 0.05434 4.5979414754689529E-02
2L_3878433_SNP A T 0.288 55 136 0.9554 9.5446657469922980E-01
2L_3878457_SNP G A 0.3874 74 117 0.4137 4.0317028066403049E-01
2L_3878470_SNP T A 0.3622 67 118 0.843 8.3851568542200638E-01
2L_3878510_SNP A G 0.2419 45 141 0.7724 7.6623256601696688E-01
2L_3878523_SNP A G 0.05641 11 184 0.8741 8.7234567744695757E-01
2L_3878590_SNP T C 0.4703 87 98 0.9302 9.2766217299195974E-01
2L_3878723_SNP G T 0.2688 50 136 0.3323 3.1584577956404691E-01
2L_3878731_SNP A C 0.07487 14 173 0.5658 5.6136292231224449E-01
2L_3878739_SNP C T 0.3053 58 132 0.7195 7.1460246010767414E-01
2L_3878827_SNP T A 0.2527 47 139 0.2699 2.5837450733557177E-01
2L_3878841_SNP C T 0.2614 46 130 0.4795 4.6058376577946336E-01
2L_3878871_SNP T G 0.224 41 142 0.4701 4.5474169842613787E-01
2L_3879011_SNP T A 0.08377 16 175 0.3238 3.1563699522405797E-01
2L_3879012_SNP G C 0.08377 16 175 0.3426 3.3479457153853120E-01
2L_3879024_SNP G A 0.05612 11 185 0.6928 6.8816133497378718E-01
2L_3879047_SNP A G 0.3956 72 110 0.4724 4.5718990924979785E-01
2L_3879081_SNP T A 0.1907 37 157 0.8329 8.3099958653732986E-01
2L_3879098_SNP A C 0.2688 50 136 0.5999 5.9304899578765480E-01
2L_3879147_DEL TT T 0.3506 61 113 0.5767 5.6439125167064774E-01
2L_3879155_SNP T C 0.4479 73 90 0.9373 9.3438776714333993E-01
2L_3879176_SNP G A 0.4364 72 93 0.7503 7.3815829454081183E-01
2L_3879182_SNP A G 0.09 18 182 0.1783 1.7553818293761747E-01
2L_3879237_SNP A G 0.1421 27 163 0.8523 8.4938641392481107E-01
2L_3879278_SNP T C 0.07027 13 172 0.9858 9.8543293395832454E-01
2L_3879281_DEL ACAGCAAACTGGCCGGA A 0.4171 78 109 0.4909 4.7898766548116367E-01
2L_3879315_SNP G A 0.3514 65 120 0.5658 5.5614250481925664E-01
2L_3879348_SNP T C 0.05208 10 182 0.8788 8.7743182403890874E-01
2L_3879362_SNP A T 0.08718 17 178 0.1616 1.5496455978271295E-01
2L_3879365_SNP C A 0.352 63 116 0.8157 8.0823993831861163E-01
2L_3879373_SNP C G 0.08247 16 178 0.9224 9.2178385367663640E-01
2L_3879379_SNP T A 0.3822 73 118 0.4833 4.7469956356541443E-01
2L_3879392_INS A AA 0.3118 53 117 0.579 5.6395299676059774E-01
2L_3879412_SNP T G 0.1514 28 157 0.4503 4.3920533460332445E-01
2L_3879416_SNP A T 0.1123 21 166 0.2234 2.1352585223296683E-01
2L_3879448_SNP A C 0.05978 11 173 0.5941 5.8313518435239398E-01
2L_3879465_SNP G T 0.2216 39 137 0.5568 5.4154611053046242E-01
2L_3879516_SNP T G 0.07065 13 171 0.696 6.8881266030469357E-01
2L_3879520_SNP T C 0.06417 12 175 0.5634 5.5364984112405946E-01
2L_3879528_SNP G A 0.06593 12 170 0.5891 5.7915871483414794E-01
2L_3879535_SNP A T 0.2487 47 142 0.6616 6.5433611117499835E-01
2L_3879559_SNP T C 0.1852 35 154 0.5869 5.7592871322181738E-01
2L_3879562_SNP C T 0.1865 36 157 0.5965 5.8947728446581960E-01
2L_3879583_SNP G A 0.2732 50 133 0.6771 6.7065641760711725E-01
2L_3879593_INS AA A 0.129 24 162 0.4531 4.6075838600322794E-01
2L_3879599_SNP C A 0.2356 41 133 0.7597 7.5478230500325905E-01
2L_3879725_SNP C G 0.2995 56 131 0.4398 4.3411587738408419E-01
2L_3879729_SNP T A 0.3622 67 118 0.4803 4.7314661024455051E-01
2L_3879734_SNP G C 0.1875 36 156 0.834 8.3065070200342861E-01
2L_3879799_SNP T G 0.2473 46 140 0.6159 6.1124015349476379E-01
2L_3879802_SNP T C 0.1629 29 149 0.9242 9.2106356977210502E-01
2L_3879872_SNP C A 0.2162 40 145 0.4269 4.1458373829413631E-01
2L_3879879_SNP G A 0.05729 11 181 0.2615 2.5169707162057464E-01
2L_3879892_SNP T C 0.4011 73 109 0.2753 2.6253874374285013E-01
2L_3879893_SNP A C 0.1148 21 162 0.9586 9.5740339794273355E-01
2L_3879935_SNP A T 0.2065 38 146 0.907 9.0557474893639422E-01
2L_3879944_SNP T C 0.1443 28 166 0.4719 4.6415042922993921E-01
2L_3879985_SNP C T 0.2366 44 142 0.3312 3.2061548693607544E-01
2L_3880016_SNP C T 0.0582 11 178 0.06911 6.3822059874648548E-02
2L_3880044_SNP G T 0.1399 27 166 0.6478 6.4253916647028542E-01
2L_3880132_SNP A G 0.09137 18 179 0.1836 1.8037618726447957E-01
2L_3880180_SNP T A 0.337 62 122 0.73 7.2437291476687449E-01
2L_3880200_SNP T C 0.0582 11 178 0.9687 9.6793187586688234E-01
2L_3880226_SNP A G 0.1361 26 165 0.3328 3.2824661090409490E-01
2L_3880252_SNP T G 0.2418 44 138 0.3246 3.0500876194359938E-01
2L_3880270_SNP T C 0.3204 58 123 0.2354 2.1994212643720978E-01
2L_3880283_SNP A G 0.06186 12 182 0.9761 9.7584635256006558E-01
2L_3880289_SNP G A 0.1094 21 171 0.2191 2.0841997135396195E-01
2L_3880311_SNP G A 0.2011 37 147 0.6231 6.1264169634956323E-01
2L_3880331_DEL ATGTA A 0.2419 45 141 0.5502 5.4011375235492598E-01
2L_3880350_SNP G A 0.3021 58 134 0.844 8.4188523503777080E-01
2L_3880357_DEL C CT 0.2796 52 134 0.5672 5.5933132578852796E-01
2L_3880364_SNP T C 0.134 26 168 0.5293 5.2111599925750185E-01
2L_3880371_SNP G C 0.08763 17 177 0.07001 6.5056703965097967E-02
2L_3880414_SNP G A 0.3514 65 120 0.9586 9.5768597107844644E-01
2L_3880416_SNP G A 0.4032 75 111 0.5196 5.0528133434244160E-01
2L_3880428_SNP G A 0.4286 75 100 0.6255 6.1170774678463302E-01
2L_3880436_SNP A T 0.4633 82 95 0.7022 6.9384432626466619E-01
2L_3880439_SNP A G 0.1798 32 146 0.4842 4.7152483415668944E-01
2L_3880531_SNP A G 0.07895 15 175 0.04017 3.6073124449115285E-02
2L_3880545_SNP C G 0.2086 39 148 0.1228 1.1402052639893401E-01
2L_3880579_SNP T C 0.1064 20 168 0.01258 1.0567579171212146E-02
2L_3880580_SNP A G 0.4426 81 102 0.8445 8.3848345496991594E-01
2L_3880584_SNP T C 0.1058 20 169 0.01102 9.2377909475248998E-03
2L_3880598_SNP A G 0.1771 31 144 0.8709 8.6581046484880897E-01
2L_3880626_SNP G A 0.4262 78 105 0.7855 7.7642111932293623E-01
2L_3880627_SNP A G 0.3405 63 122 0.9799 9.7926053433340365E-01
2L_3880632_SNP C T 0.4134 74 105 0.9663 9.6481680659507796E-01
2L_3880671_SNP T C 0.1337 25 162 0.4477 4.4197733975666009E-01
2L_3880731_SNP C G 0.3944 71 109 0.1788 1.6353525861086393E-01
2L_3880741_SNP T G 0.4261 75 101 0.2218 2.0081087973536171E-01
2L_3880755_SNP G C 0.1989 37 149 0.3809 3.7097133396763371E-01
2L_3880765_SNP G C 0.3672 65 112 0.3963 3.7905146797029998E-01
2L_3880777_SNP T G 0.05851 11 177 0.573 5.6314643108546680E-01
2L_3880824_SNP A G 0.06011 11 172 0.6206 6.1194924946219231E-01
2L_3880869_SNP C A 0.05584 11 186 0.692 6.8873357113817013E-01
2L_3880886_SNP T C 0.05946 11 174 0.5801 5.7016001862788146E-01
2L_3880889_SNP A T 0.05946 11 174 0.5801 5.7016001862788146E-01
2L_3880892_SNP A G 0.2442 42 130 0.942 9.3944837141574988E-01
2L_3880941_SNP G C 0.1186 23 171 0.0759 7.0607302772150507E-02
2L_3880983_SNP T G 0.1546 30 164 0.4854 4.7694292820804929E-01
2L_3880989_SNP T G 0.1554 30 163 0.6114 6.0444104574332291E-01
2L_3881008_SNP T A 0.06061 12 186 0.09246 8.9284368164691541E-02
2L_3881106_SNP T G 0.164 31 158 0.6527 6.4732744574475032E-01
2L_3881107_SNP A C 0.06593 12 170 0.5736 5.6623202003939532E-01
2L_3881267_SNP A G 0.1789 34 156 0.5061 4.9371597712673543E-01
2L_3881299_SNP G A 0.2626 47 132 0.8396 8.3197615737292696E-01
2L_3881304_SNP A G 0.1958 37 152 0.565 5.5353937302500889E-01
2L_3881321_SNP G C 0.467 85 97 0.4714 4.5543081559014542E-01
2L_3881336_SNP C A 0.4348 80 104 0.4019 3.8506809583322588E-01
2L_3881355_DEL C CGTGGAAC 0.1838 34 151 0.922 9.2031521371158520E-01
2L_3881371_SNP T G 0.134 26 168 0.696 6.9082714467374107E-01
2L_3881414_SNP A T 0.3368 64 126 0.5364 5.3110843440259459E-01
2L_3881420_SNP G C 0.2903 54 132 0.9967 9.9657306331549522E-01
2L_3881666_SNP G A 0.1623 31 160 0.934 9.3296386548008425E-01
2L_3881716_SNP T A 0.06154 12 183 0.1969 1.8849526517457915E-01
2L_3881728_SNP T A 0.3152 58 126 0.866 8.6204479909836784E-01
2L_3881740_DEL T TAACCATC 0.1554 30 163 0.6321 6.2512301114033686E-01
2L_3881768_SNP T C 0.1692 33 162 0.6648 6.5986287421631584E-01
2L_3881810_SNP A G 0.1385 27 168 0.9582 9.5757029094887780E-01
2L_3881811_INS TTTTAAATTATTCG T 0.09744 19 176 0.3175 3.0945264607956158E-01
2L_3881820_SNP A C 0.1073 19 158 0.3197 3.1314354253655330E-01
2L_3881825_SNP A G 0.1111 20 160 0.236 2.3520511567683122E-01
2L_3881826_SNP G T 0.1117 20 159 0.2377 2.3560788640095909E-01
2L_3881827_SNP A T 0.3429 60 115 0.9738 9.7343389362408006E-01
2L_3881829_SNP C A 0.1117 20 159 0.2377 2.3560788640095909E-01
2L_3881830_SNP A G 0.1117 20 159 0.2274 2.2623156310320180E-01
2L_3881832_SNP C T 0.09444 17 163 0.1019 1.0142237954923450E-01
2L_3881834_SNP G A 0.1117 20 159 0.2377 2.3560788640095909E-01
2L_3881840_SNP A G 0.3295 58 118 0.9533 9.5274009622699152E-01
2L_3881861_SNP G A 0.1297 24 161 0.489 4.8128644026471445E-01
2L_3881864_DEL A AA 0.4826 83 89 0.5137 5.0424949878520220E-01
2L_3881919_SNP C T 0.4888 87 91 0.8836 8.7811851199596780E-01
2L_3881929_SNP G A 0.1862 35 153 0.9704 9.6972647263912204E-01
2L_3882051_SNP T G 0.151 29 163 0.918 9.1597325466407487E-01
2L_3882154_SNP T A 0.1937 37 154 0.6738 6.6637755164158885E-01
2L_3882165_SNP C G 0.1657 30 151 0.8391 8.3311336975574701E-01
2L_3882202_SNP C T 0.2128 40 148 0.8604 8.5734218543864282E-01
2L_3882253_SNP T G 0.09948 19 172 0.8123 8.0885022620158009E-01
2L_3882260_SNP T A 0.06771 13 179 0.8081 8.0492249372106150E-01
2L_3882277_SNP C G 0.1946 36 149 0.8482 8.4248458212020028E-01
2L_3882287_SNP C A 0.3043 56 128 0.69 6.8187263039924662E-01
2L_3882292_SNP A T 0.08205 16 179 0.8755 8.7407106432695825E-01
2L_3882297_SNP G T 0.381 72 117 0.7031 6.9460790134046158E-01
2L_3882300_SNP G A 0.1582 31 165 0.3599 3.5328775376899280E-01
2L_3882312_DEL A ATA 0.1134 22 172 0.4061 3.9976759128627615E-01
2L_3882325_SNP T G 0.2526 48 142 0.6721 6.6424593967932877E-01
2L_3882332_SNP G A 0.09231 18 177 0.1712 1.6454562450715393E-01
2L_3882396_SNP T A 0.3925 73 113 0.6867 6.8069959343050868E-01
2L_3882415_SNP G A 0.3797 71 116 0.5638 5.5372153676991354E-01
2L_3882433_SNP C T 0.1969 38 155 0.9282 9.2689525922414084E-01
2L_3882440_SNP G C 0.1832 35 156 0.8544 8.5123138468376980E-01
2L_3882450_SNP A C 0.05076 10 187 0.562 5.6160183616163994E-01
2L_3882451_SNP T G 0.3957 74 113 0.9315 9.3324668222494012E-01
2L_3882507_DEL T TGCAGCTTCACTTCT 0.07179 14 181 0.1797 1.7377689474401925E-01
2L_3882653_SNP C G 0.4855 84 89 0.7109 7.0416987040981305E-01
2L_3882656_SNP C A 0.4913 85 88 0.6763 6.6640522859930484E-01
2L_3882743_SNP G A 0.3098 57 127 0.1954 1.8486880760339675E-01
2L_3882749_SNP T A 0.3512 59 109 0.704 6.8939667668848892E-01
2L_3882806_SNP T C 0.1311 24 159 0.8358 8.2975894974461184E-01
2L_3882834_SNP A T 0.3871 72 114 0.7582 7.5126505933862031E-01
2L_3883013_SNP A G 0.3556 64 116 0.182 1.6682175833407187E-01
2L_3883032_SNP A C 0.3631 65 114 0.2311 2.1317904122955367E-01
2L_3883058_DEL A GAGAAC 0.163 30 154 0.3742 3.6861204175930740E-01
2L_3883073_SNP G A 0.05102 10 186 0.4441 4.3758132433554464E-01
2L_3883087_SNP G A 0.09326 18 175 0.4639 4.6009452325581779E-01
2L_3883104_SNP G T 0.3107 55 122 0.5985 5.9116941250275912E-01
2L_3883138_SNP C G 0.1858 34 149 0.3402 3.2576587210789598E-01
2L_3883143_SNP T C 0.1713 31 150 0.2719 2.5726270828379094E-01
2L_3883238_SNP T C 0.2471 42 128 0.01365 9.1686895949329942E-03
2L_3883239_SNP A G 0.1534 29 160 0.6589 6.5022297668616802E-01
2L_3883320_SNP T C 0.05102 10 186 0.4496 4.4457502068829269E-01
2L_3883422_DEL G GCGGTG 0.4188 67 93 0.2378 2.1120762060125731E-01
2L_3883431_SNP A G 0.1492 27 154 0.4355 4.2038909004451297E-01
2L_3883437_SNP G A 0.1436 27 161 0.7905 7.8503681515941648E-01
2L_3883640_SNP G A 0.309 55 123 0.2111 1.9153875903750028E-01
2L_3883670_SNP C T 0.221 40 141 0.8152 8.0947399378169782E-01
2L_3883781_SNP T A 0.1405 26 159 0.1198 1.1211522359515880E-01
2L_3883789_SNP T C 0.2034 36 141 0.1951 1.7800782563585871E-01
2L_3883790_SNP T C 0.05076 10 187 0.1834 1.7797948567673350E-01
2L_3883797_SNP A C 0.09845 19 174 0.3121 3.0303421733270741E-01
2L_3883833_SNP G C 0.1099 20 162 0.4316 4.2303167889081217E-01
2L_3883835_SNP T C 0.09392 17 164 0.629 6.1625817612336631E-01
2L_3883844_SNP A G 0.1141 21 163 0.3526 3.3782545582411361E-01
2L_3883855_SNP G C 0.1466 28 163 0.1703 1.6373680977286675E-01
2L_3883886_SNP C G 0.05076 10 187 0.1834 1.7797948567673350E-01
2L_3883887_SNP T C 0.0884 16 165 0.2464 2.3056147554846307E-01
2L_3883901_SNP A C 0.3016 57 132 0.5958 5.8517685007754350E-01
2L_3883920_SNP T A 0.453 82 99 0.9827 9.8196572379826397E-01
2L_3883926_SNP T A 0.4413 79 100 0.8865 8.8125632529207354E-01
2L_3883941_INS TT T 0.4195 73 101 0.9589 9.5741943409279162E-01
2L_3883976_SNP A T 0.2448 47 145 0.9287 9.2746502877951165E-01
2L_3883986_SNP A G 0.1591 28 148 0.6018 5.8264835907633850E-01
2L_3884106_SNP T A 0.1494 26 148 0.3795 3.5419557446000394E-01
2L_3884232_SNP G A 0.235 43 140 0.3053 2.9014404912482672E-01
2L_3884295_SNP T C 0.06701 13 181 0.2457 2.3804890854813021E-01
2L_3884479_SNP C G 0.2857 52 130 0.7319 7.2239568556722067E-01
2L_3884498_SNP A G 0.2458 44 135 0.3473 3.3616475167598181E-01
2L_3884576_SNP A T 0.05076 10 187 0.6338 6.3176490105347116E-01
2L_3884591_DEL AA A 0.454 74 89 0.8513 8.4370019526024631E-01
2L_3884690_SNP G T 0.05051 10 188 0.6172 6.1384748863155048E-01
2L_3884733_SNP T C 0.3452 58 110 0.7543 7.4004290932244632E-01
2L_3884754_SNP G C 0.05612 11 185 0.7386 7.3520455600518897E-01
2L_3884799_SNP C T 0.07979 15 173 0.2016 1.9744996261255188E-01
2L_3884802_SNP G C 0.2575 43 124 0.08356 6.9685900175831414E-02
2L_3884822_SNP G T 0.0567 11 183 0.4657 4.6112131913095999E-01
2L_3884837_SNP C T 0.06111 11 169 0.1872 1.7328138117491920E-01
2L_3884848_SNP C A 0.05584 11 186 0.1683 1.6308255255720139E-01
2L_3884850_DEL C TTTATGTAAGCTGTGCT 0.05584 11 186 0.1683 1.6308255255720139E-01
2L_3884850_SNP C T 0.1117 20 159 0.2524 2.5204848463418461E-01
2L_3884872_SNP A G 0.3978 72 109 0.9959 9.9572232957068629E-01
2L_3884907_SNP T C 0.4581 82 97 0.9588 9.5736992299724455E-01
2L_3884940_SNP T A 0.3855 69 110 0.9411 9.3838023636693402E-01
2L_3884967_SNP A T 0.267 47 129 0.8044 7.9477060060360749E-01
2L_3884986_SNP G C 0.2366 44 142 0.818 8.1345845923835713E-01
2L_3884991_SNP A C 0.2158 41 149 0.8886 8.8624779312119384E-01
2L_3885000_SNP G T 0.1042 20 172 0.8992 8.9745416785373699E-01
2L_3885021_SNP G C 0.4696 85 96 0.2329 2.2267090601640338E-01
2L_3885029_SNP G C 0.4762 90 99 0.3068 2.9675650573539725E-01
2L_3885087_SNP C T 0.4451 77 96 0.9353 9.3264345165805507E-01
2L_3885095_SNP A C 0.09392 17 164 0.7872 7.8502580721279835E-01
2L_3885103_SNP A G 0.05291 10 179 0.7387 7.3401490969608230E-01
2L_3885104_SNP A T 0.0625 12 180 0.8909 8.8918884810438814E-01
2L_3885140_SNP T C 0.224 41 142 0.4697 4.5585247374122650E-01
2L_3885143_SNP T G 0.09278 18 176 0.8621 8.6536741040911924E-01
2L_3885169_SNP G T 0.07853 15 176 0.1017 9.7519635963597806E-02
2L_3885186_SNP C G 0.2989 55 129 0.3843 3.6809958175392032E-01
2L_3885250_DEL G GTTGGGCCG 0.05181 10 183 0.6749 6.6939711392969414E-01
2L_3885393_SNP A G 0.08247 16 178 0.7857 7.8259212009948620E-01
2L_3885408_SNP C A 0.1138 19 148 0.4523 4.3521508090859062E-01
2L_3885556_SNP C A 0.1934 35 146 0.5223 5.0907072640963125E-01
2L_3885605_DEL G GAG 0.08333 15 165 0.1037 9.9550766418530223E-02
2L_3885666_SNP G C 0.2717 50 134 0.6531 6.4469227759874137E-01
2L_3885667_SNP A G 0.05584 11 186 0.5994 5.9487820005207859E-01
2L_3885720_SNP G A 0.4889 88 92 0.9186 9.1568836020986477E-01
2L_3885739_SNP A G 0.05076 10 187 0.7924 7.8996183694065092E-01
2L_3885855_SNP G C 0.4734 80 89 0.2586 2.2965310956686469E-01
2L_3885863_SNP T C 0.3743 70 117 0.4254 4.1166667626560449E-01
2L_3885871_SNP C T 0.06557 12 171 0.8765 8.7316037055300633E-01
2L_3885890_SNP T A 0.3132 57 125 0.6462 6.3825762698326638E-01
2L_3885897_SNP T C 0.09184 18 178 0.4202 4.1338383692951008E-01
2L_3885964_SNP T C 0.06383 12 176 0.6462 6.4312198512707064E-01
2L_3886000_SNP T G 0.07216 14 180 0.1471 1.3883130416156908E-01
2L_3886019_SNP A T 0.1223 23 165 0.1734 1.6566875218046784E-01
2L_3886053_SNP G A 0.3039 55 126 0.7292 7.2395409835602109E-01
2L_3886103_SNP A G 0.2775 53 138 0.9143 9.1260836400673084E-01
2L_3886167_SNP T C 0.2789 53 137 0.7559 7.5360546845017296E-01
2L_3886168_SNP C T 0.2798 54 139 0.9494 9.4866108652847192E-01
2L_3886204_SNP C G 0.1828 34 152 0.4293 4.1646334471859836E-01
2L_3886226_SNP A C 0.08808 17 176 0.7517 7.4683176688230613E-01
2L_3886269_SNP C A 0.2567 48 139 0.8743 8.7220131075877472E-01
2L_3886319_SNP G C 0.1152 22 169 0.9933 9.9317020280826596E-01
2L_3886361_SNP T C 0.2713 51 137 0.8998 8.9811700437825104E-01
2L_3886480_SNP G A 0.06218 12 181 0.7989 7.9643338288700738E-01
2L_3886500_DEL T TT 0.1173 23 173 0.3754 3.7074844637123394E-01
2L_3886507_SNP C T 0.1412 25 152 0.4623 4.4660362772837259E-01
2L_3886543_SNP A C 0.1134 22 172 0.2208 2.1216156855454071E-01
2L_3886620_SNP A G 0.08602 16 170 0.6148 6.0593700067833867E-01
2L_3886635_SNP T C 0.4833 87 93 0.6919 6.7949168613610644E-01
2L_3886673_SNP T G 0.08696 16 168 0.4256 4.1904109877717455E-01
2L_3886685_SNP T C 0.3859 71 113 0.3688 3.5536185364384165E-01
2L_3886687_SNP G A 0.4835 88 94 0.6702 6.6340286626872169E-01
2L_3886790_SNP G A 0.4066 74 108 0.2808 2.6388836420840589E-01
2L_3886850_SNP A T 0.4293 79 105 0.289 2.7145105524640023E-01
2L_3886934_SNP T A 0.06736 13 180 0.2621 2.5390003989387011E-01
2L_3886963_SNP G A 0.4348 80 104 0.5757 5.6855194108318985E-01
2L_3886977_SNP A T 0.09551 17 161 0.456 4.4440706517648310E-01
2L_3886996_SNP A G 0.4011 75 112 0.823 8.1817318473280731E-01
2L_3887036_SNP T G 0.4167 75 105 0.9831 9.8274076536063282E-01
2L_3887069_SNP G T 0.07732 15 179 0.05477 5.0222797691049911E-02
2L_3887087_SNP G A 0.4348 80 104 0.8061 8.0232080094519198E-01
2L_3887155_SNP T G 0.07609 14 170 0.9116 9.0920516721684363E-01
2L_3887216_SNP T G 0.4725 86 96 0.7195 7.0981432874469275E-01
2L_3887296_SNP A C 0.05263 10 180 0.18 1.7702502550756427E-01
2L_3887450_SNP T C 0.1593 29 153 0.6041 5.9937345354127103E-01
2L_3887485_SNP G C 0.2263 43 147 0.4795 4.6899385504815516E-01
2L_3887491_SNP T G 0.3441 64 122 0.5283 5.1852612588889624E-01
2L_3887526_SNP C T 0.1179 23 172 0.992 9.9196078479862704E-01
2L_3887533_SNP T A 0.1146 22 170 0.9295 9.2840265741539008E-01
2L_3887586_SNP G C 0.1327 26 170 0.8061 8.0363365532975251E-01
2L_3887588_SNP T C 0.09375 18 174 0.2793 2.6774940577958806E-01
2L_3887621_SNP T G 0.1327 26 170 0.8061 8.0363365532975251E-01
2L_3887851_SNP T C 0.3115 57 126 0.8496 8.4497344983693434E-01
2L_3887868_SNP A C 0.326 59 122 0.9166 9.1392803782741228E-01
2L_3887890_SNP C T 0.09231 18 177 0.9895 9.8936781392577089E-01
2L_3887892_SNP C T 0.1027 19 166 0.3174 3.0315872941992039E-01
2L_3887912_SNP T G 0.06915 13 175 0.5281 5.2271063277202945E-01
2L_3887923_SNP T A 0.0679 11 151 0.1225 1.0831803208940050E-01
2L_3887947_SNP T A 0.06486 12 173 0.6928 6.8733408942539653E-01
2L_3887950_SNP G T 0.07853 15 176 0.8008 7.9880083457779905E-01
2L_3887953_SNP T G 0.1141 21 163 0.9575 9.5683312037131463E-01
2L_3887955_SNP C T 0.07368 14 176 0.6749 6.7125168835557625E-01
2L_3887960_SNP A T 0.07895 15 175 0.8096 8.0725739883567027E-01
2L_3888204_DEL C GA 0.1878 37 160 0.7414 7.3844101599048451E-01
2L_3888229_SNP T C 0.06701 13 181 0.4573 4.5267894208433679E-01
2L_3888290_SNP T A 0.07059 12 158 0.3782 3.7391267947694318E-01
2L_3888385_SNP T A 0.1141 21 163 0.6117 5.9972390612160509E-01
2L_3888565_SNP T C 0.3191 60 128 0.6822 6.7363872903270594E-01
2L_3888573_SNP G A 0.05181 10 183 0.4386 4.3276650821611917E-01
2L_3888575_SNP T C 0.05236 10 181 0.4116 4.0798588335142327E-01
2L_3888628_SNP G A 0.413 76 108 0.5188 5.0828218476331011E-01
2L_3888678_SNP T G 0.06667 13 182 0.478 4.7560738628679355E-01
2L_3888687_SNP T C 0.0829 16 177 0.4884 4.8063167165197895E-01
2L_3888699_SNP G A 0.264 47 131 0.9974 9.9733935828037223E-01
2L_3888750_SNP T G 0.4754 87 96 0.9762 9.7556746556971441E-01
2L_3888751_SNP C T 0.06989 13 173 0.6134 6.0593782611006963E-01
2L_3888930_SNP G A 0.2447 46 142 0.1879 1.7830791853521899E-01
2L_3888958_SNP T C 0.212 39 145 0.4873 4.7592779520559769E-01
2L_3888982_SNP T C 0.06091 12 185 0.4768 4.7249084683184739E-01
2L_3889053_SNP G T 0.07107 14 183 0.1495 1.4434885373991957E-01
2L_3889057_SNP T C 0.4343 76 99 0.6349 6.2311670251449680E-01
2L_3889068_SNP G A 0.06599 13 184 0.1395 1.3425874909200308E-01
2L_3889136_SNP A T 0.1186 21 156 0.9056 9.0475971029518398E-01
2L_3889174_SNP G T 0.1905 36 153 0.9838 9.8333724465632721E-01
2L_3889317_SNP T C 0.1711 32 155 0.7674 7.6232398906556009E-01
2L_3889318_SNP A G 0.3889 70 110 0.6775 6.6602301178571000E-01
2L_3889325_SNP G C 0.3736 68 114 0.5006 4.8991124630349303E-01
2L_3889327_SNP C A 0.3481 63 118 0.4539 4.4362420032521233E-01
2L_3889328_SNP T A 0.1823 35 157 0.2526 2.4409742888772146E-01
2L_3889404_SNP T C 0.3564 67 121 0.5923 5.8527062813161490E-01
2L_3889449_SNP G A 0.199 38 153 0.2869 2.8433807338869865E-01
2L_3889472_SNP A G 0.3784 70 115 0.4529 4.4195656357837032E-01
2L_3889525_SNP G A 0.1146 22 170 0.6026 6.0020997437442603E-01
2L_3889543_SNP C T 0.1765 30 140 0.7935 7.8485781342442129E-01
2L_3889634_SNP A C 0.06091 12 185 0.6706 6.6653188689475695E-01
2L_3889643_SNP G A 0.2268 44 150 0.8268 8.2460763090563260E-01
2L_3889665_SNP G C 0.3441 64 122 0.4545 4.4366300658590230E-01
2L_3889666_SNP T G 0.3222 58 122 0.2529 2.3645483472143247E-01
2L_3889669_SNP T C 0.2652 48 133 0.7351 7.3436840357677524E-01
2L_3889677_SNP T C 0.3559 63 114 0.05692 5.0934271039155508E-02
2L_3889724_SNP C T 0.4945 90 92 0.2771 2.6242796014991820E-01
2L_3889760_SNP T C 0.07071 14 184 0.5619 5.5744069547694708E-01
2L_3889862_SNP T C 0.07071 14 184 0.5732 5.6965585775411265E-01
2L_3889891_SNP T G 0.06533 13 186 0.5445 5.4097437581129870E-01
2L_3889905_SNP C T 0.2193 41 146 0.9671 9.6647026697568006E-01
2L_3889915_SNP C T 0.05528 11 188 0.8559 8.5529348973281571E-01
2L_3889922_SNP A T 0.2963 56 133 0.7989 7.9399545374439340E-01
2L_3889978_SNP C T 0.1957 36 148 0.1835 1.7791208759482036E-01
2L_3890057_SNP C G 0.4326 77 101 0.6227 6.1442553133316458E-01
2L_3890061_SNP A T 0.1459 27 158 0.517 5.1522362592750681E-01
2L_3890062_SNP A G 0.1467 27 157 0.4768 4.7393989905286815E-01
2L_3890089_SNP C T 0.07979 15 173 0.4829 4.7194381723945611E-01
2L_3890092_SNP T A 0.07937 15 174 0.4734 4.6074237494677728E-01
2L_3890124_SNP C G 0.139 26 161 0.4394 4.3164278365599640E-01
2L_3890125_SNP C G 0.4208 77 106 0.6579 6.5297211174771175E-01
2L_3890165_SNP T A 0.1495 29 165 0.7046 6.9876917882197498E-01
2L_3890176_DEL GCAGCTCAATAAAATG G 0.3812 61 99 0.4862 4.6778859387347849E-01
2L_3890261_SNP C T 0.324 58 121 0.7853 7.8538282780725877E-01
2L_3890333_SNP G A 0.1289 25 169 0.576 5.7736542018933057E-01
2L_3890428_SNP A G 0.1596 30 158 0.927 9.2583406243240085E-01
2L_3890429_SNP T C 0.1198 23 169 0.4656 4.5840964037164789E-01
2L_3890557_SNP A T 0.1011 18 160 0.7173 7.0846770886014232E-01
2L_3890576_SNP C T 0.2952 49 117 0.8351 8.2778646266280742E-01
2L_3890607_SNP C T 0.3636 64 112 0.4243 4.0316945658166792E-01
2L_3890635_SNP T C 0.07527 14 172 0.6447 6.3595701863793874E-01
2L_3890734_SNP A G 0.1917 37 156 0.7723 7.6830335647630554E-01
2L_3890807_SNP T A 0.0829 16 177 0.6805 6.7702260038925077E-01
2L_3890832_DEL G GGGTCTCTTG 0.06915 13 175 0.8237 8.2124087677546798E-01
2L_3890853_SNP C A 0.2614 46 130 0.54 5.1974312930132238E-01
2L_3890873_SNP C T 0.1327 26 170 0.7671 7.6426373410414161E-01
2L_3890875_SNP A G 0.134 26 168 0.916 9.1465294054401525E-01
2L_3890881_SNP T C 0.2116 40 149 0.9377 9.3635845182779043E-01
2L_3890884_SNP G T 0.3846 70 112 0.7617 7.5488660329483359E-01
2L_3890893_SNP G T 0.2682 48 131 0.6691 6.5595186027494057E-01
2L_3890944_SNP G T 0.4719 84 94 0.9022 8.9979147831877071E-01
2L_3890970_SNP G T 0.09278 18 176 0.4515 4.5049697790741672E-01
2L_3890974_SNP G C 0.4696 85 96 0.8352 8.3061781323541184E-01
2L_3890993_SNP G T 0.4915 87 90 0.557 5.4612615118455621E-01
2L_3891023_SNP C T 0.2051 40 155 0.6444 6.4192957658723804E-01
2L_3891027_SNP G T 0.1289 25 169 0.7237 7.1974996961321924E-01
2L_3891079_SNP A G 0.3011 56 130 0.9502 9.4921965210360293E-01
2L_3891091_SNP T C 0.1263 24 166 0.7736 7.6941185199558260E-01
2L_3891106_SNP C G 0.1283 24 163 0.7705 7.6607222176382650E-01
2L_3891114_SNP T C 0.4973 91 92 0.7009 6.9578782279959084E-01
2L_3891150_SNP A G 0.117 22 166 0.653 6.4715472944311880E-01
2L_3891167_SNP T A 0.1211 23 167 0.9668 9.6640680570568260E-01
2L_3891218_SNP T C 0.05699 11 182 0.8556 8.5388740254995688E-01
2L_3891220_SNP A C 0.0567 11 183 0.747 7.4343807482085222E-01
2L_3891222_SNP A C 0.1217 23 166 0.8796 8.7792489547706798E-01
2L_3891257_SNP A G 0.1231 24 171 0.7887 7.8649892635616081E-01
2L_3891272_SNP T C 0.119 20 148 0.1235 1.0575080189134645E-01
2L_3891396_SNP T C 0.3966 71 108 0.1577 1.4751807474556888E-01
2L_3891422_SNP C A 0.06452 12 174 0.3077 2.9212113656088334E-01
2L_3891442_SNP A C 0.1211 23 167 0.9859 9.8561786097140758E-01
2L_3891467_DEL T TT 0.06186 12 182 0.2292 2.2446236863357449E-01
2L_3891526_DEL T TAAGTCTACT 0.414 77 109 0.6617 6.5328946290289824E-01
2L_3891554_SNP C T 0.1622 30 155 0.3626 3.4608123710081673E-01
2L_3891623_SNP A G 0.1381 25 156 0.1729 1.5940739556579742E-01
2L_3891637_INS TAT T 0.1413 26 158 0.1773 1.6654728136280839E-01
2L_3891653_SNP T A 0.1366 25 158 0.2234 2.1138597395003766E-01
2L_3891736_SNP A T 0.07143 14 182 0.9077 9.0681552837976431E-01
2L_3891743_INS C CC 0.1923 35 147 0.8428 8.3707317454815500E-01
2L_3891909_SNP G C 0.05025 10 189 0.7458 7.4376220731261911E-01
2L_3891910_SNP T C 0.06061 12 186 0.1963 1.9176202833430078E-01
2L_3891936_DEL T CCC 0.05263 10 180 0.5859 5.7781672938089035E-01
2L_3892171_SNP T A 0.456 83 99 0.8106 8.0421504146697098E-01
2L_3892182_INS A AA 0.2857 48 120 0.4513 5.0174753364407454E-01
2L_3892266_SNP G A 0.08421 16 174 0.5805 5.7402889332220552E-01
2L_3892276_SNP T G 0.06989 13 173 0.8421 8.3937954038341345E-01
2L_3892281_SNP T G 0.4244 73 99 0.9333 9.2904226582051208E-01
2L_3892287_SNP C A 0.1629 29 149 0.8635 8.5826597146528361E-01
2L_3892293_DEL G GG 0.1065 18 151 0.4923 4.8567429898980841E-01
2L_3892596_SNP G A 0.05612 11 185 0.9191 9.1795187615016371E-01
2L_3892612_SNP C T 0.3262 61 126 0.6099 5.9784345961631802E-01
2L_3892632_SNP T G 0.06154 12 183 0.8347 8.3428160103472426E-01
2L_3892653_SNP G A 0.09278 18 176 0.799 7.9567789609428707E-01
2L_3892660_SNP G T 0.0567 11 183 0.7916 7.9057172054466540E-01
2L_3892682_SNP G A 0.4 70 105 0.4856 4.6585222821735772E-01
2L_3892707_SNP T C 0.05025 10 189 0.4686 4.6539711844561160E-01
2L_3892715_SNP C T 0.08854 17 175 0.6975 6.9234036248498121E-01
2L_3892732_SNP T A 0.1649 31 157 0.7943 7.9106253365268708E-01
2L_3892733_SNP A T 0.1684 32 158 0.8048 8.0260463432506279E-01
2L_3892752_SNP G C 0.164 31 158 0.9147 9.1327794222153980E-01
2L_3892783_SNP G T 0.06806 13 178 0.5919 5.8271788992198481E-01
2L_3892790_SNP T C 0.0567 11 183 0.7358 7.3694233028642564E-01
2L_3892853_SNP T A 0.3641 67 117 0.8876 8.8477669272109716E-01
2L_3892887_SNP A C 0.05102 10 186 0.6126 6.0834792454490483E-01
2L_3892893_DEL T TG 0.06701 13 181 0.7308 7.2951645974898915E-01
2L_3892927_SNP T G 0.0829 16 177 0.7271 7.2173826313837308E-01
2L_3892947_SNP T C 0.06122 12 184 0.4854 4.7939862663660604E-01
2L_3892979_SNP A C 0.0765 14 169 0.2831 2.6654803682437667E-01
2L_3892996_SNP C G 0.3743 70 117 0.6558 6.4587827623175986E-01
2L_3893103_SNP T C 0.1755 33 155 0.4527 4.4380659516178478E-01
2L_3893119_SNP A T 0.4541 84 101 0.4609 4.4857322519707188E-01
2L_3893139_SNP A T 0.1273 21 144 0.8442 8.3467141127422306E-01
2L_3893141_SNP C A 0.1479 25 144 0.1603 1.4239448195674620E-01
2L_3893144_SNP A T 0.1065 18 151 0.8273 8.1854103272535683E-01
2L_3893176_SNP T A 0.2151 40 146 0.1675 1.5741993662620080E-01
2L_3893181_SNP G A 0.2077 38 145 0.2149 1.9980615099787136E-01
2L_3893188_SNP A T 0.388 71 112 0.4998 4.8666141701855092E-01
2L_3893195_DEL TTT T 0.2143 39 143 0.224 2.1843376427261640E-01
2L_3893214_SNP G A 0.2204 41 145 0.1981 1.8626537460202142E-01
2L_3893218_SNP T A 0.2216 41 144 0.1918 1.7923821649422611E-01
2L_3893233_SNP A T 0.3545 67 122 0.7373 7.2980136070626445E-01
2L_3893235_SNP A C 0.07772 15 178 0.5305 5.2787390215738783E-01
2L_3893241_SNP A G 0.3495 65 121 0.7954 7.8829765936180840E-01
2L_3893271_SNP A C 0.06383 12 176 0.6978 6.9239739346085893E-01
2L_3893299_SNP A C 0.4111 74 106 0.358 3.5569192326128418E-01
2L_3893320_SNP T C 0.2973 55 130 0.9176 9.1574168736104478E-01
2L_3893355_SNP G C 0.1263 24 166 0.4366 4.2953638640172698E-01
2L_3893369_SNP T G 0.1196 22 162 0.823 8.1937460273391982E-01
2L_3893370_SNP A G 0.2031 39 153 0.1547 1.4777046166306940E-01
2L_3893374_SNP T C 0.1354 26 166 0.1486 1.4123364167445485E-01
2L_3893457_SNP C T 0.08377 16 175 0.3419 3.3793960642388343E-01
2L_3893690_SNP C T 0.4033 73 108 0.633 6.2353970907514100E-01
2L_3893708_SNP C A 0.07216 14 180 0.3269 3.1919373097562953E-01
2L_3893711_SNP G C 0.07216 14 180 0.2687 2.6038533690344889E-01
2L_3893806_SNP A G 0.07368 14 176 0.341 3.3038548066415707E-01
2L_3893816_SNP G A 0.2881 51 126 0.1933 1.7873242770965170E-01
2L_3893833_SNP T A 0.2147 38 139 0.1612 1.4824360387313928E-01
2L_3893835_SNP A T 0.1237 23 163 0.2963 2.8070342653938452E-01
2L_3893844_SNP G A 0.06989 13 173 0.3638 3.5036206172737261E-01
2L_3893846_DEL A AG 0.07778 14 166 0.223 2.0677319282869611E-01
2L_3893854_SNP G A 0.06395 11 161 0.3213 3.0518994570922708E-01
2L_3893863_DEL A AA 0.06322 11 163 0.3062 2.8144524689915507E-01
2L_3893878_INS CC A 0.06897 12 162 0.2527 2.3106099078071973E-01
2L_3893885_SNP A T 0.075 12 148 0.2532 2.4071352761277887E-01
2L_3893889_SNP A T 0.06977 12 160 0.2326 2.1090267035835553E-01
2L_3893890_SNP G T 0.06897 12 162 0.2471 2.2537674635172122E-01
2L_3893895_SNP T G 0.06358 11 162 0.2918 2.7179232221442695E-01
2L_3893902_SNP G A 0.0678 12 165 0.793 7.8535053047090619E-01
2L_3893933_SNP G A 0.07254 14 179 0.9715 9.7120342436311291E-01
2L_3893943_SNP C G 0.4917 89 92 0.1914 1.8361445980033020E-01
2L_3893954_SNP G C 0.06154 12 183 0.5232 5.1977182333745853E-01
2L_3893959_SNP C G 0.2652 48 133 0.7537 7.4618984018477930E-01
2L_3893970_DEL A AA 0.1823 33 148 0.443 4.2532218287862089E-01
2L_3893978_SNP A G 0.4541 84 101 0.5486 5.3781872181415635E-01
2L_3894022_SNP A G 0.09278 18 176 0.8603 8.5844224693293703E-01
2L_3894030_SNP G A 0.1105 20 161 0.8732 8.7141225593515304E-01
2L_3894040_DEL G GGTCTG 0.07429 13 162 0.7257 7.2742497321906907E-01
2L_3894049_SNP T C 0.09948 19 172 0.6844 6.7711304038500553E-01
2L_3894061_INS AA A 0.3855 69 110 0.8944 8.9045861873039911E-01
2L_3894065_SNP T C 0.413 76 108 0.6563 6.5006457545026985E-01
2L_3894069_SNP C T 0.3923 71 110 0.8041 7.9837174841794623E-01
2L_3894098_SNP A T 0.2584 46 132 0.614 6.0040127776987684E-01
2L_3894104_SNP G C 0.1989 37 149 0.8535 8.4872279279303686E-01
2L_3894127_SNP C G 0.4194 78 108 0.524 5.1610795243247776E-01
2L_3894134_SNP C G 0.1093 20 163 0.6699 6.6666442933350045E-01
2L_3894135_SNP T C 0.1148 21 162 0.9634 9.6290444522842378E-01
2L_3894143_SNP T G 0.3871 72 114 0.4245 4.1641374895326266E-01
2L_3894163_SNP C G 0.3966 71 108 0.6381 6.2844517772115926E-01
2L_3894166_SNP T A 0.1099 20 162 0.6566 6.5294003866115802E-01
2L_3894233_SNP T A 0.4946 91 93 0.4394 4.2768471523789608E-01
2L_3894264_SNP G C 0.05528 11 188 0.02749 2.6255156217980885E-02
2L_3894310_SNP A C 0.2022 36 142 0.6466 6.3729952005350243E-01
2L_3894378_SNP T C 0.1713 31 150 0.5472 5.3621946829664346E-01
2L_3894385_SNP T C 0.1593 29 153 0.4466 4.3432379025848611E-01
2L_3894386_SNP G A 0.1593 29 153 0.4466 4.3432379025848611E-01
2L_3894403_SNP A G 0.09794 19 175 0.7781 7.7381492262907980E-01
2L_3894466_SNP C T 0.2204 41 145 0.4603 4.4846097209481017E-01
2L_3894470_SNP T A 0.2139 40 147 0.3261 3.1381480317620603E-01
2L_3894497_SNP G T 0.2938 52 125 0.211 1.9807871719120829E-01
2L_3894507_SNP A T 0.2228 43 150 0.9482 9.4749181623605183E-01
2L_3894522_DEL T GA 0.05181 10 183 0.9688 9.6838978141402132E-01
2L_3894542_SNP C T 0.06383 12 176 0.5235 5.1257764409625928E-01
2L_3894543_SNP G A 0.1094 21 171 0.3831 3.7278861322197465E-01
2L_3894549_SNP T C 0.06383 12 176 0.5203 5.0959905358960167E-01
2L_3894551_SNP C T 0.07979 15 173 0.9796 9.7906174278757407E-01
2L_3894562_SNP T C 0.0567 11 183 0.2888 2.8270137015080576E-01
2L_3894567_SNP C T 0.2419 45 141 0.3913 3.7462156458914331E-01
2L_3894593_SNP G A 0.07216 14 180 0.6806 6.7734512779882272E-01
2L_3894594_SNP A T 0.1198 23 169 0.9259 9.2468486946649553E-01
2L_3894600_SNP T C 0.08421 16 174 0.4414 4.4050564454821195E-01
2L_3894602_SNP C T 0.06633 13 183 0.9412 9.4050627596390501E-01
2L_3894603_SNP C T 0.06154 12 183 0.9125 9.1133734844787595E-01
2L_3894617_SNP G C 0.2754 46 121 0.5584 5.4925608099741974E-01
2L_3894623_SNP G A 0.09744 19 176 0.2367 2.3042705271480568E-01
2L_3894636_DEL C CACGTTTGTCCAC 0.05155 10 184 0.67 6.6885600595323991E-01
2L_3894649_SNP G A 0.3005 55 128 0.8969 8.9304240441961813E-01
2L_3894668_SNP A C 0.07107 14 183 0.7374 7.3497285527026546E-01
2L_3894744_SNP G T 0.07653 15 181 0.7673 7.6466007785369872E-01
2L_3894778_SNP G A 0.2253 41 141 0.7602 7.5724633314310641E-01
2L_3894937_SNP A G 0.2514 46 137 0.9542 9.5266327593199507E-01
2L_3894965_SNP C A 0.2447 46 142 0.64 6.3695009995160623E-01
2L_3894966_SNP A G 0.2378 44 141 0.843 8.4103102676335573E-01
2L_3895037_SNP C T 0.1966 35 143 0.4359 4.2513657205205291E-01
2L_3895040_SNP T G 0.05076 10 187 0.4293 4.2430119578036740E-01
2L_3895041_SNP G A 0.05051 10 188 0.4368 4.3223252270698487E-01
2L_3895053_SNP T C 0.1921 34 143 0.4229 4.1177732458660266E-01
2L_3895076_SNP G A 0.162 29 150 0.6679 6.6353780521701733E-01
2L_3895107_INS TGTAGAA T 0.1347 26 167 0.6003 5.9312208744733841E-01
2L_3895108_DEL G TGTTAGGTATAAGTGTGAATTA 0.05102 10 186 0.7193 7.1866319331403283E-01
2L_3895109_SNP T G 0.1314 23 152 0.7352 7.3537021407098135E-01
2L_3895112_MNP TATA AGGT 0.1397 25 154 0.6512 6.4126824126240911E-01
2L_3895119_SNP T A 0.1299 23 154 0.7674 7.5944168477074636E-01
2L_3895120_SNP C G 0.1299 23 154 0.626 6.1353584073801848E-01
2L_3895123_SNP C T 0.1299 23 154 0.626 6.1353584073801848E-01
2L_3895124_SNP C G 0.1348 24 154 0.6742 6.6392513690354182E-01
2L_3895126_MNP TACT ATTA 0.1444 26 154 0.5144 5.0129196097811157E-01
2L_3895133_SNP C A 0.1354 26 166 0.5918 5.8368539827114541E-01
2L_3895134_SNP T A 0.1316 25 165 0.6749 6.6703979047090756E-01
2L_3895141_SNP T A 0.1399 27 166 0.4739 4.6367861536845023E-01
2L_3895142_SNP T A 0.1436 28 167 0.4989 4.9123827993023172E-01
2L_3895144_SNP A T 0.1399 27 166 0.6204 6.1338595592359824E-01
2L_3895146_DEL A TC 0.1436 28 167 0.4989 4.9123827993023172E-01
2L_3895155_SNP C A 0.1722 31 149 0.5664 5.5362413245392506E-01
2L_3895156_SNP A T 0.1347 26 167 0.6558 6.4936147506129704E-01
2L_3895158_MNP TTA AGC 0.1392 27 167 0.5253 5.1684554657858239E-01
2L_3895169_SNP T A 0.1302 25 167 0.7516 7.4662905983372418E-01
2L_3895172_SNP A T 0.134 26 168 0.555 5.4697776414697419E-01
2L_3895173_SNP T G 0.1719 33 159 0.9953 9.9514543606484063E-01
2L_3895178_MNP AAT TTA 0.1347 26 167 0.5494 5.4037571273045948E-01
2L_3895182_SNP G A 0.134 26 168 0.555 5.4697776414697419E-01
2L_3895185_SNP T G 0.1354 26 166 0.4016 3.9128437736351052E-01
2L_3895191_SNP G C 0.134 26 168 0.555 5.4697776414697419E-01
2L_3895195_DEL T TAT 0.06122 12 184 0.619 6.1351325340268459E-01
2L_3895197_SNP A T 0.1444 26 154 0.4901 4.7854588196729908E-01
2L_3895200_INS ACT A 0.1361 26 165 0.4605 4.5091035878751740E-01
2L_3895202_SNP T C 0.1383 26 162 0.4573 4.4565618201970747E-01
2L_3895203_SNP C A 0.07955 14 162 0.2576 2.3708080675226362E-01
2L_3895206_SNP C A 0.09091 16 160 0.5811 5.6401034934082539E-01
2L_3895207_INS TGACGAGGTA T 0.1406 27 165 0.6046 5.9594781139438990E-01
2L_3895212_SNP G A 0.1421 27 163 0.6084 5.9839994363701987E-01
2L_3895213_INS ATTACTATAATTATGACGAGCTTATCCGCTTGA A 0.05641 11 184 0.5753 5.6934445968671499E-01
2L_3895216_SNP C T 0.1451 28 165 0.586 5.7794251519114936E-01
2L_3895220_SNP C T 0.1354 26 166 0.7798 7.7594949059832841E-01
2L_3895222_SNP A T 0.2 38 152 0.9221 9.2024408711556127E-01
2L_3895265_SNP A T 0.2032 38 149 0.9468 9.4503206150107866E-01
2L_3895269_SNP G T 0.3333 60 120 0.3692 3.4910501998916355E-01
2L_3895275_SNP C A 0.3444 62 118 0.3601 3.4112482411452771E-01
2L_3895281_INS AT A 0.3444 62 118 0.2876 2.7061664476782465E-01
2L_3895291_SNP C G 0.1027 19 166 0.1666 1.5315896691996811E-01
2L_3895293_SNP A T 0.1302 25 167 0.6663 6.5953572528983129E-01
2L_3895305_SNP G A 0.4208 77 106 0.4524 4.3499642897983892E-01
2L_3895309_SNP T G 0.1623 31 160 0.8381 8.3363343652236011E-01
2L_3895315_SNP G T 0.1263 24 166 0.853 8.5013744668072722E-01
2L_3895321_INS TT T 0.09945 18 163 0.7587 7.5334583256709187E-01
2L_3895381_SNP G A 0.1543 27 148 0.4678 4.6134725739799587E-01
2L_3895415_SNP T G 0.06215 11 166 0.373 3.7405103226842362E-01
2L_3895551_SNP G A 0.07027 13 172 0.7032 6.9441968472602689E-01
2L_3895618_SNP A G 0.08854 17 175 0.3143 3.0525401472990010E-01
2L_3895628_SNP G A 0.3556 64 116 0.772 7.6454249881035419E-01
2L_3895776_SNP A G 0.06154 12 183 0.3014 2.9372422279137766E-01
2L_3895865_SNP A G 0.05789 11 179 0.8404 8.3694547320527790E-01
2L_3895947_SNP A C 0.2253 41 141 0.8845 8.8326948589163590E-01
2L_3895951_DEL A ATTT 0.06186 12 182 0.4399 4.3334947339827301E-01
2L_3895956_SNP C A 0.07143 14 182 0.7789 7.7610750721063770E-01
2L_3896018_SNP T A 0.1728 33 158 0.4623 4.5708180761771833E-01
2L_3896023_SNP T C 0.1302 25 167 0.5354 5.2677767830298028E-01
2L_3896103_SNP A C 0.2686 47 128 0.8252 8.1852898031762522E-01
2L_3896139_SNP C G 0.1657 30 151 0.7376 7.2805473252721475E-01
2L_3896158_SNP A T 0.1414 27 164 0.6777 6.7577981949812937E-01
2L_3896277_SNP A G 0.1117 21 167 0.2263 2.1511367703376705E-01
2L_3896285_SNP T A 0.2768 49 128 0.4314 4.1238101559795426E-01
2L_3896346_SNP A T 0.07216 14 180 0.7475 7.4587511414666596E-01
2L_3896348_DEL G GAACAA 0.2444 44 136 0.8236 8.2084388947538711E-01
2L_3896359_SNP C A 0.07853 15 176 0.7119 7.0755126460466589E-01
2L_3896360_DEL T AATAAAAAGG 0.1762 34 159 0.9297 9.2877404842883504E-01
2L_3896375_SNP T C 0.1693 32 157 0.6955 6.8953230597712789E-01
2L_3896376_SNP T A 0.1684 32 158 0.8569 8.5379457073741061E-01
2L_3896378_SNP T A 0.1675 32 159 0.8574 8.5468599197883233E-01
2L_3896379_SNP A T 0.07853 15 176 0.7101 7.0562248794437865E-01
2L_3896382_DEL T TAACGCAAAACTT 0.1675 32 159 0.8574 8.5468599197883233E-01
2L_3896406_SNP T C 0.1649 31 157 0.937 9.3643643631333306E-01
2L_3896422_SNP G T 0.1693 32 157 0.9319 9.3230042326408757E-01
2L_3896436_SNP A C 0.2542 45 132 0.6213 6.0826829797647641E-01
2L_3896437_SNP C T 0.1522 28 156 0.888 8.8808299798054169E-01
2L_3896444_SNP A G 0.163 30 154 0.8573 8.5461722424064579E-01
2L_3896449_SNP A T 0.163 30 154 0.9066 9.0398132403474496E-01
2L_3896468_SNP G A 0.0989 18 164 0.2284 2.1238463304874722E-01
2L_3896483_DEL T TT 0.1722 31 149 0.8182 8.1267000391369970E-01
2L_3896493_SNP T A 0.1722 31 149 0.7688 7.6482171841659696E-01
2L_3896608_SNP A G 0.1675 32 159 0.8366 8.3553117864073934E-01
2L_3896633_SNP A G 0.05729 11 181 0.9089 9.0747846465207171E-01
2L_3896674_SNP A C 0.1579 30 160 0.7886 7.8415643299574134E-01
2L_3896786_SNP G A 0.1604 30 157 0.4145 4.0889870967949860E-01
2L_3896838_SNP G T 0.07653 15 181 0.8452 8.4312439309944509E-01
2L_3896896_SNP C T 0.3172 59 127 0.7018 7.0249016527202301E-01
2L_3896899_SNP C A 0.3152 58 126 0.8822 8.8075537001860538E-01
2L_3896906_SNP A T 0.2688 50 136 0.9821 9.8190301871297803E-01
2L_3896945_SNP G A 0.2973 55 130 0.4221 4.1976359591072399E-01
2L_3896954_SNP G C 0.2222 42 147 0.8217 8.1917069550733101E-01
2L_3896956_SNP T C 0.05729 11 181 0.2878 2.8538798418148070E-01
2L_3896967_SNP A C 0.1606 31 162 0.5523 5.4865210593757241E-01
2L_3896985_SNP A T 0.05729 11 181 0.1952 1.8487500254769740E-01
2L_3896992_SNP C A 0.1053 20 170 0.936 9.3573922137763421E-01
2L_3897052_INS AA A 0.05155 10 184 0.9457 9.4485185799173577E-01
2L_3897100_SNP T C 0.09474 18 172 0.9675 9.6739640284225736E-01
2L_3897102_SNP T G 0.05584 11 186 0.7596 7.5653235303344524E-01
2L_3897105_SNP C T 0.07692 15 180 0.4723 4.6506753911657450E-01
2L_3897121_SNP C T 0.123 23 164 0.624 6.1368731780849317E-01
2L_3897175_SNP A G 0.2278 41 139 0.3309 3.1333927531219885E-01
2L_3897202_SNP A C 0.2077 38 145 0.478 4.6682599848752382E-01
2L_3897239_SNP T C 0.07487 14 173 0.3571 3.5065504724078422E-01
2L_3897276_SNP A G 0.05263 10 180 0.2488 2.4519694078931920E-01
2L_3897279_SNP A G 0.3631 65 114 0.9675 9.6596567941322786E-01
2L_3897337_DEL T AG 0.1143 20 155 0.9084 9.0875109885411998E-01
2L_3897355_SNP T C 0.2905 52 127 0.6932 6.8103904110350078E-01
2L_3897389_INS TCTT T 0.08586 17 181 0.9177 9.1782350343334396E-01
2L_3897394_DEL T TT 0.08763 17 177 0.8408 8.3805748575550076E-01
2L_3897409_SNP A G 0.1889 34 146 0.7031 6.9554068448061313E-01
2L_3897414_SNP C T 0.3687 66 113 0.7593 7.5226185774334597E-01
2L_3897462_SNP T G 0.09574 18 170 0.662 6.6259575440352636E-01
2L_3897468_SNP T C 0.09574 18 170 0.9426 9.4304084871457450E-01
2L_3897477_SNP T C 0.1452 27 159 0.9812 9.8086494628848442E-01
2L_3897483_SNP T C 0.1351 25 160 0.6785 6.7677419037128006E-01
2L_3897485_SNP C T 0.1398 26 160 0.6995 6.9760000531646105E-01
2L_3897505_SNP C T 0.1481 28 161 0.8785 8.7717463742713209E-01
2L_3897518_SNP T C 0.1534 29 160 0.5024 5.0121052995765636E-01
2L_3897533_SNP C G 0.4505 82 100 0.2343 2.2037531576346348E-01
2L_3897534_SNP T A 0.1543 29 159 0.7836 7.8202455808217985E-01
2L_3897546_SNP A G 0.09231 18 177 0.5904 5.8544144695398459E-01
2L_3897565_DEL T TATAT 0.1105 21 169 0.933 9.3198657324896006E-01
2L_3897572_SNP T A 0.0829 16 177 0.4154 4.1065375631322842E-01
2L_3897602_SNP A C 0.4719 84 94 0.3249 3.1098074854457813E-01
2L_3897603_SNP T C 0.4773 84 92 0.3743 3.5551216801323970E-01
2L_3897622_SNP G C 0.2951 54 129 0.6467 6.4051202948325403E-01
2L_3897630_DEL T TT 0.1818 34 153 0.6981 6.9133296396617849E-01
2L_3897662_SNP C T 0.06154 12 183 0.9156 9.1424307512802050E-01
2L_3897665_DEL C CATA 0.1122 22 174 0.8677 8.6615908569126165E-01
2L_3897665_SNP A C 0.07879 13 152 0.7902 7.8162042858082081E-01
2L_3897670_SNP A C 0.1122 22 174 0.8677 8.6615908569126165E-01
2L_3897725_SNP A C 0.06154 12 183 0.911 9.0963031928734173E-01
2L_3897742_SNP A C 0.06633 13 183 0.1281 1.2280250655807246E-01
2L_3897749_SNP T C 0.06599 13 184 0.1275 1.2316845588961900E-01
2L_3897754_SNP A G 0.06122 12 184 0.1284 1.2319993836368281E-01
2L_3897765_SNP T G 0.05263 10 180 0.3343 3.2267067144764550E-01
2L_3897837_SNP G T 0.3128 56 123 0.2511 2.3925391836779686E-01
2L_3897983_SNP T G 0.1173 23 173 0.7561 7.5355617900514060E-01
2L_3897988_SNP G C 0.3261 60 124 0.9235 9.2128088503712335E-01
2L_3898021_INS C CG 0.1173 23 173 0.7374 7.3341503906689587E-01
2L_3898023_SNP A T 0.08995 17 172 0.8294 8.2628142941412153E-01
2L_3898025_SNP G T 0.09896 19 173 0.7125 7.0717917084129323E-01
2L_3898125_SNP T A 0.1006 17 152 0.7042 6.9187986668825252E-01
2L_3898126_SNP C A 0.1124 19 150 0.9416 9.3857681589188435E-01
2L_3898280_SNP A T 0.1237 23 163 0.07394 7.5894941315220371E-02
2L_3898288_SNP T C 0.07254 14 179 0.8459 8.4403205823520455E-01
2L_3898299_SNP G C 0.1236 22 156 0.4547 4.5432127423452873E-01
2L_3898300_SNP G C 0.1264 22 152 0.5813 5.6150353888878579E-01
2L_3898307_SNP C A 0.1551 29 158 0.8252 8.2111101052590296E-01
2L_3898309_SNP A T 0.1568 29 156 0.7431 7.3636249079231897E-01
2L_3898313_SNP G T 0.164 31 158 0.9273 9.2564238629748896E-01
2L_3898314_SNP C T 0.164 31 158 0.9273 9.2564238629748896E-01
2L_3898317_SNP T G 0.1604 30 157 0.8822 8.7906536487747178E-01
2L_3898322_MNP AGCATA CAAGAT 0.1587 30 159 0.8908 8.8839199337518748E-01
2L_3898328_DEL AAGTTGTATATTCGAATAAGAATAGA A 0.3716 68 115 0.4179 4.0523038862279670E-01
2L_3898359_SNP T A 0.3696 68 116 0.4922 4.7957856768009077E-01
2L_3898368_SNP C T 0.2074 39 149 0.3697 3.5934085752244294E-01
2L_3898384_SNP T A 0.452 80 97 0.8275 8.2042176565266889E-01
2L_3898395_SNP A T 0.2833 51 129 0.3468 3.3140679577795662E-01
2L_3898446_INS C CT 0.3708 66 112 0.5715 5.5257226117686653E-01
2L_3898448_SNP T C 0.3681 67 115 0.6018 5.8626544720127960E-01
2L_3898451_SNP T C 0.3702 67 114 0.6428 6.2858686173125589E-01
2L_3898454_SNP C G 0.06122 12 184 0.9001 8.9974251074444200E-01
2L_3898566_SNP T C 0.3281 63 129 0.8114 8.0948241511226482E-01
2L_3898633_SNP A G 0.4378 81 104 0.672 6.6545409839573488E-01
2L_3898647_SNP T C 0.1719 33 159 0.3362 3.2455403225905544E-01
2L_3898767_SNP T C 0.1685 31 153 0.2027 1.8705528031328233E-01
2L_3898774_DEL A AA 0.07345 13 164 0.1886 1.6836727952711394E-01
2L_3898833_SNP T C 0.3923 71 110 0.3285 3.1604960442278385E-01
2L_3898840_SNP G T 0.06122 12 184 0.8914 8.8999762615674993E-01
2L_3898841_SNP A T 0.06122 12 184 0.8914 8.8999762615674993E-01
2L_3898847_SNP A T 0.05641 11 184 0.9341 9.3301137246381449E-01
2L_3898861_SNP G T 0.05641 11 184 0.9341 9.3301137246381449E-01
2L_3898881_SNP G T 0.05181 10 183 0.9193 9.1761985467864038E-01
2L_3898883_SNP T A 0.05641 11 184 0.9341 9.3301137246381449E-01
2L_3898884_SNP G T 0.05155 10 184 0.9216 9.2019612092436598E-01
2L_3898886_MNP ATAA TCGT 0.05641 11 184 0.9341 9.3301137246381449E-01
2L_3898904_SNP A T 0.05181 10 183 0.9421 9.4109842312458791E-01
2L_3898928_SNP T G 0.1264 22 152 0.901 8.9915013905818353E-01
2L_3898944_SNP T C 0.4413 79 100 0.1285 1.3147989749026578E-01
2L_3898954_SNP A T 0.07853 15 176 0.6737 6.6623390565981733E-01
2L_3898959_SNP T A 0.4309 78 103 0.1483 1.3682576648156730E-01
2L_3898984_SNP T G 0.05263 10 180 0.7422 7.3595255259149794E-01
2L_3899002_SNP T C 0.1481 28 161 0.7428 7.3654634050049039E-01
2L_3899043_SNP C G 0.4749 85 94 0.3082 2.9442600170742617E-01
2L_3899046_SNP A T 0.1038 19 164 0.2 1.8461051749779178E-01
2L_3899113_SNP T A 0.2097 39 147 0.3663 3.5975271150613131E-01
2L_3899121_SNP T A 0.1551 29 158 0.6006 5.9162719089148541E-01
2L_3899163_SNP C T 0.3708 66 112 0.268 2.4915776716133775E-01
2L_3899187_SNP C A 0.3729 66 111 0.285 2.6569947316749276E-01
2L_3899200_SNP A G 0.05236 10 181 0.8669 8.6339823888457767E-01
2L_3899212_SNP T A 0.07143 14 182 0.6795 6.7505260553261315E-01
2L_3899225_INS CCCTCGGC C 0.05556 11 187 0.7557 7.5325943039788212E-01
2L_3899241_DEL T TCCAAA 0.1186 23 171 0.3958 3.8699287443818720E-01
2L_3899247_SNP A C 0.05556 11 187 0.7574 7.5506779885819542E-01
2L_3899313_SNP G C 0.2979 56 132 0.8562 8.5313062636751014E-01
2L_3899323_SNP A T 0.3298 62 126 0.8278 8.2330845770301764E-01
2L_3899331_DEL TT T 0.3422 64 123 0.8251 8.2275165294285735E-01
2L_3899359_SNP G A 0.2921 52 126 0.3317 3.1390631019434179E-01
2L_3899425_SNP T C 0.1458 28 164 0.2427 2.3235238045063222E-01
2L_3899427_SNP A C 0.1067 19 159 0.4243 4.1449964117359661E-01
2L_3899524_SNP T G 0.1658 31 156 0.07687 7.0403893675021700E-02
2L_3899540_SNP G A 0.104 18 155 0.09959 9.0322668028463893E-02
2L_3899552_SNP T C 0.09091 17 170 0.7807 7.7749453357878917E-01
2L_3899579_DEL G GT 0.1885 36 155 0.3572 3.5201132043870031E-01
2L_3899592_SNP T C 0.1514 28 157 0.4034 3.8694402727573840E-01
2L_3899600_SNP T A 0.08242 15 167 0.3598 3.4530207730027151E-01
2L_3899604_SNP A C 0.08287 15 166 0.3527 3.3741569247576697E-01
2L_3899611_SNP T C 0.1606 31 162 0.3247 3.1450735819496856E-01
2L_3899623_SNP G C 0.2299 40 134 0.5771 5.6306860707391482E-01
2L_3899638_SNP T C 0.1658 32 161 0.2297 2.2356069658021094E-01
2L_3899652_SNP G T 0.3676 68 117 0.07717 6.9780042884382276E-02
2L_3899654_SNP C G 0.3407 62 120 0.05843 4.7989170464507028E-02
2L_3899660_SNP A G 0.1508 27 152 0.3546 3.3292101561614129E-01
2L_3899669_SNP C G 0.2926 55 133 0.229 2.2635970143182726E-01
2L_3899676_SNP T C 0.291 55 134 0.3996 3.8977633024824376E-01
2L_3899677_SNP C A 0.2834 53 134 0.3303 3.1918167653514451E-01
2L_3899695_SNP A G 0.07104 13 170 0.528 5.1153074465060455E-01
2L_3899734_SNP T C 0.3804 70 114 0.1561 1.4106195985417325E-01
2L_3899785_SNP C T 0.2732 50 133 0.8672 8.6337927816159099E-01
2L_3899844_SNP C T 0.09392 17 164 0.1365 1.2031567659603426E-01
2L_3899954_SNP T G 0.1421 27 163 0.3934 3.8010742911843032E-01
2L_3899994_SNP C A 0.2692 49 133 0.2198 2.1120651905496923E-01
2L_3899996_SNP T G 0.09375 18 174 0.1157 1.0965927533151443E-01
2L_3900004_SNP G T 0.4696 85 96 0.1726 1.5683010624255689E-01
2L_3900324_SNP A G 0.3429 60 115 0.3705 3.4452477795195757E-01
2L_3900400_SNP G A 0.3503 62 115 0.2394 2.1957507913852370E-01
2L_3900464_SNP G T 0.3559 63 114 0.2431 2.2319105673890594E-01
2L_3900479_SNP G A 0.3864 68 108 0.3029 2.8412417739577167E-01
2L_3900580_SNP T C 0.3464 62 117 0.5126 4.9369739980174021E-01
2L_3900591_SNP A G 0.3446 61 116 0.325 3.0052766392616959E-01
2L_3900625_SNP A T 0.3657 64 111 0.3034 2.7710153687611949E-01
2L_3900732_SNP C T 0.3278 59 121 0.5359 5.1989409855658875E-01
2L_3900885_SNP C T 0.3626 66 116 0.2835 2.6893843409066254E-01
2L_3900928_SNP A T 0.1474 28 162 0.4649 4.5191088557023074E-01
2L_3900966_SNP C A 0.4432 78 98 0.899 8.9603136776820058E-01
2L_3900973_SNP G A 0.08718 17 178 0.1454 1.4159811649085008E-01
2L_3900997_SNP T G 0.06771 13 179 0.0146 1.3770638654121665E-02
2L_3901033_SNP A T 0.4176 76 106 0.7349 7.2797054619070944E-01
2L_3901241_SNP T C 0.4722 85 95 0.7594 7.5081582539324132E-01
2L_3901272_SNP A T 0.3779 65 107 0.3891 3.6512974851247038E-01
2L_3901278_DEL T CG 0.07179 14 181 0.005412 5.1757330473882982E-03
2L_3901297_DEL T GGTTCG 0.1765 33 154 0.7033 6.9574495522528257E-01
2L_3901343_SNP C T 0.2246 42 145 0.8767 8.7338406046024752E-01
2L_3901361_SNP G T 0.2919 54 131 0.02901 2.5420185519935617E-02
2L_3901387_SNP A G 0.3656 68 118 0.1058 9.6845632555494277E-02
2L_3901412_SNP T C 0.2671 43 118 0.9 8.9523564746638151E-01
2L_3901432_SNP C G 0.2926 55 133 0.07038 7.5120276043964179E-02
2L_3901453_SNP A T 0.1902 35 149 0.1108 1.0001935220995173E-01
2L_3901478_SNP C T 0.06533 13 186 0.3293 3.2506763571995900E-01
2L_3901487_SNP A G 0.2678 49 134 0.658 6.5473796145728447E-01
2L_3901494_SNP T G 0.2717 50 134 0.6299 6.2724181198701268E-01
2L_3901505_SNP G T 0.06566 13 185 0.3342 3.2895382619386238E-01
2L_3901513_SNP A G 0.2086 39 148 0.7297 7.2807956137903773E-01
2L_3901530_SNP C A 0.4586 83 98 0.8683 8.6368970274990098E-01
2L_3901537_DEL T TT 0.2989 52 122 0.1012 9.1454505140554310E-02
2L_3901556_SNP C T 0.06061 12 186 0.2803 2.7486498816848759E-01
2L_3901582_SNP C T 0.05699 11 182 0.1854 1.7778090890812837E-01
2L_3901612_DEL T TT 0.1935 36 150 0.2694 2.5395731366195418E-01
2L_3901661_DEL T TT 0.09302 16 156 0.5689 5.5325893161980022E-01
2L_3901738_SNP C T 0.1064 20 168 0.7483 7.4157906192575962E-01
2L_3901751_SNP T G 0.4859 86 91 0.5086 4.9015312277030421E-01
2L_3901786_SNP A G 0.05612 11 185 0.557 5.5255664825466366E-01
2L_3901854_SNP A C 0.1368 26 164 0.1078 1.0241378883243668E-01
2L_3901901_SNP T C 0.2246 42 145 0.6298 6.2167075517988080E-01
2L_3901907_SNP A G 0.1957 36 148 0.3155 3.0033814524470137E-01
2L_3902014_SNP G C 0.07065 13 171 0.7837 7.7918986838938398E-01
2L_3902198_SNP A G 0.0765 14 169 0.7608 7.5291746909643242E-01
2L_3902239_SNP G A 0.1297 24 161 0.1491 1.4771299536705507E-01
2L_3902244_SNP G T 0.1297 24 161 0.1841 1.7517215898936489E-01
2L_3902245_SNP G C 0.153 28 155 0.2537 2.4289420564842412E-01
2L_3902250_SNP G A 0.123 23 164 0.1482 1.4214749026219964E-01
2L_3902257_DEL A AGTTTTAAAGTTGCGA 0.1189 22 163 0.1759 1.8296003474468725E-01
2L_3902280_SNP G T 0.1088 21 172 0.3923 3.8209166206628498E-01
2L_3902298_SNP T C 0.06842 13 177 0.5129 5.0504349116558322E-01
2L_3902320_SNP T C 0.08673 17 179 0.5842 5.8025858805181763E-01
2L_3902321_SNP G A 0.1105 21 169 0.2558 2.4282227306598159E-01
2L_3902341_SNP T G 0.06557 12 171 0.5435 5.2917816791350958E-01
2L_3902391_SNP T A 0.05263 10 180 0.2264 2.1440051596799370E-01
2L_3902404_SNP T A 0.06522 12 172 0.3966 3.7821055876633114E-01
2L_3902405_SNP G C 0.06707 11 153 0.7791 7.6584143696989770E-01
2L_3902411_SNP C T 0.06486 12 173 0.3887 3.7247780374912809E-01
2L_3902469_SNP A G 0.1322 23 151 0.9483 9.4551329896263026E-01
2L_3902486_SNP G T 0.1229 22 157 0.96 9.5841443925321002E-01
2L_3902512_INS TG T 0.3068 54 122 0.162 1.4868980740659921E-01
2L_3902538_SNP G A 0.32 56 119 0.1425 1.2609463004638577E-01
2L_3902564_INS TT T 0.1065 18 151 0.4887 4.7172330840199761E-01
2L_3902603_SNP A C 0.1192 23 170 0.2398 2.3074694752822578E-01
2L_3902694_SNP G A 0.4208 77 106 0.2437 2.2912714154411895E-01
2L_3902721_SNP A G 0.1746 33 156 0.5204 5.0851897331490492E-01
2L_3902878_SNP C T 0.0838 15 164 0.9424 9.4021018865356942E-01
2L_3902951_SNP T C 0.2389 43 137 0.4848 4.6705732511423104E-01
2L_3902957_SNP G T 0.2346 42 137 0.4678 4.4964093162582763E-01
2L_3903039_SNP C G 0.2881 51 126 0.2438 2.2228858724550615E-01
2L_3903040_SNP G A 0.2924 50 121 0.2165 1.9182521745283887E-01
2L_3903045_SNP A T 0.08421 16 174 0.4948 4.8813528628466585E-01
2L_3903046_SNP C T 0.05759 11 180 0.2444 2.4463304085111659E-01
2L_3903062_SNP C T 0.1333 24 156 0.709 7.0540351285495295E-01
2L_3903104_SNP A G 0.07222 13 167 0.9609 9.6022001391706735E-01
2L_3903108_SNP A G 0.3121 54 119 0.9965 9.9634947956445585E-01
2L_3903116_SNP A T 0.408 71 103 0.3961 3.8123070474995580E-01
2L_3903135_SNP G T 0.08475 15 162 0.4846 4.7570189432163912E-01
2L_3903137_SNP C A 0.1579 30 160 0.08562 8.6593551993990436E-02
2L_3903139_SNP C T 0.497 84 85 0.8866 8.8181436522362777E-01
2L_3903140_SNP G A 0.09574 18 170 0.7815 7.8098225473430138E-01
2L_3903209_SNP A T 0.1452 27 159 0.5827 5.8069395317044625E-01
2L_3903246_SNP T G 0.0625 12 180 0.3737 3.7316196443813832E-01
2L_3903263_SNP A C 0.1027 19 166 0.8421 8.6231868800175548E-01
2L_3903279_SNP T C 0.4848 80 85 0.2869 2.6357404201945789E-01
2L_3903298_SNP C A 0.0904 16 161 0.2045 1.9100848769342005E-01
2L_3903437_SNP A C 0.3029 53 122 0.2531 2.3535752355051420E-01
2L_3903445_SNP T C 0.4491 75 92 0.7485 7.4142592313728228E-01
2L_3903534_SNP T A 0.253 42 124 0.184 1.6368573326976110E-01
2L_3903538_SNP G A 0.2622 43 121 0.1918 1.6898373710355441E-01
2L_3903543_SNP A T 0.08187 14 157 0.4947 4.8112686375708957E-01
2L_3903547_SNP C T 0.09375 15 145 0.7683 7.5571920670872783E-01
2L_3903589_INS AA A 0.06548 11 157 0.7344 7.2178576268627592E-01
2L_3903598_SNP G T 0.2011 36 143 0.4265 4.1270741670496691E-01
2L_3903668_SNP T C 0.3018 51 118 0.1678 1.5537527893469349E-01
2L_3903744_SNP G A 0.2242 37 128 0.7944 7.8250403213842523E-01
2L_3903777_SNP T C 0.4 64 96 0.2573 2.1995952594581891E-01
2L_3903789_SNP T C 0.4062 65 95 0.2534 2.2142124592492329E-01
2L_3903859_SNP A T 0.1596 30 158 0.8487 8.4497944583729823E-01
2L_3903860_SNP G C 0.1623 31 160 0.8723 8.6992803778775496E-01
2L_3903869_SNP A G 0.0733 14 177 0.09951 9.3334591951910628E-02
2L_3903878_SNP C T 0.4647 79 91 0.6337 6.1318639021277910E-01
2L_3903948_SNP A G 0.09836 18 165 0.2651 2.5220820158188983E-01
2L_3903972_SNP G T 0.06283 12 179 0.3303 3.1943223009600574E-01
2L_3904064_SNP C T 0.257 46 133 0.3719 3.6019148152903802E-01
2L_3904211_SNP T G 0.0765 14 169 0.2022 1.9190045467473082E-01
2L_3904227_SNP G T 0.07812 15 177 0.1174 1.1011036315557166E-01
2L_3904268_SNP A G 0.1299 23 154 0.5034 4.8448775709746750E-01
2L_3904300_SNP A T 0.05584 11 186 0.2601 2.5372423361815255E-01
2L_3904337_SNP T C 0.2722 46 123 0.626 6.0512541242916862E-01
2L_3904350_SNP A T 0.1173 21 158 0.7228 7.1180459014739128E-01
2L_3904387_SNP C T 0.2727 48 128 0.526 5.0815947779143533E-01
2L_3904462_SNP G C 0.09375 18 174 0.09016 8.3708018892887703E-02
2L_3904951_SNP C T 0.2041 40 156 0.4737 4.6817071603149329E-01
2L_3905010_SNP C A 0.2043 38 148 0.4765 4.6845645023301308E-01
2L_3905014_SNP A G 0.09278 18 176 0.8129 8.1062869224758272E-01
2L_3905096_SNP G A 0.2108 39 146 0.1727 1.6104658461065324E-01
2L_3905100_SNP G T 0.2086 39 148 0.1775 1.6781236885389561E-01
2L_3905107_SNP A G 0.3556 64 116 0.2774 2.5531169979524970E-01
2L_3905200_INS T TAAACTT 0.2941 55 132 0.5579 5.4800994971402361E-01
2L_3905227_SNP T G 0.2414 42 132 0.4066 3.9563143228674957E-01
2L_3905251_SNP A C 0.1955 35 144 0.4736 4.5500635875662321E-01
2L_3905276_DEL T TTCGT 0.07568 14 171 0.6962 6.8799429910109589E-01
2L_3905594_SNP T C 0.2688 50 136 0.2291 2.1972708836519039E-01
2L_3905708_SNP T A 0.1122 22 174 0.4999 4.9434069823597504E-01
2L_3905887_SNP T C 0.4645 85 98 0.1979 1.8673508593805066E-01
2L_3905935_SNP C T 0.1613 30 156 0.4241 4.1286931577223385E-01
2L_3905940_SNP T C 0.1344 25 161 0.8606 8.5719821756761383E-01
2L_3905948_SNP G A 0.1344 25 161 0.859 8.5555832043127245E-01
2L_3906051_SNP T C 0.09744 19 176 0.3088 3.1264569432182854E-01
2L_3906054_SNP C T 0.3135 58 127 0.2472 2.3819145432526057E-01
2L_3906089_DEL C CTTTCTCGCCGATTCGAGGCGACACTTTATGCACTTTGACTTGCCTCTGACAATTGCGACTTTTGCATAAATACATTTTCTGAATTTTCCGAGT 0.08854 17 175 0.1769 1.7751536423517245E-01
2L_3906150_SNP T C 0.2927 48 116 0.1541 1.4062399541656057E-01
2L_3906191_DEL TT T 0.4973 93 94 0.1939 1.8708705716356200E-01
2L_3906209_SNP G A 0.4444 84 105 0.1263 1.2031413842392125E-01
2L_3906399_SNP A T 0.05612 11 185 0.6051 5.9980040276224789E-01
2L_3906461_SNP G A 0.09596 19 179 0.3307 3.2630006956792534E-01
2L_3906480_SNP T A 0.07143 14 182 0.7299 7.5596829515883046E-01
2L_3906484_SNP C A 0.07107 14 183 0.7336 7.5982881869165875E-01
2L_3906598_SNP G C 0.1179 23 172 0.2198 2.1375052203651879E-01
2L_3906613_DEL C CGCTTGGCT 0.1749 32 151 0.3084 2.9546718343115264E-01
2L_3906624_SNP A C 0.1703 31 151 0.1705 1.5675940615704043E-01
2L_3906643_SNP A G 0.1613 30 156 0.3123 3.0314078351397566E-01
2L_3906770_SNP A G 0.05759 11 180 0.9938 9.9373657426299500E-01
2L_3906849_SNP T C 0.08673 17 179 0.2108 2.0474310473852020E-01
2L_3906869_SNP T A 0.09231 18 177 0.2488 2.4173612172240500E-01
2L_3906922_SNP A T 0.1128 22 173 0.1523 1.4892862681120289E-01
2L_3906930_SNP A T 0.1088 21 172 0.1688 1.6392487271800027E-01
2L_3906966_SNP A T 0.08333 16 176 0.2996 2.9603419635967687E-01
2L_3906968_SNP A C 0.3956 72 110 0.2141 2.0738023913144754E-01
2L_3906970_SNP C T 0.4891 90 94 0.3497 3.4577643865482655E-01
2L_3907031_SNP C T 0.05699 11 182 0.5236 5.1587377872280715E-01
2L_3907033_SNP G T 0.05699 11 182 0.5522 5.4691730837276564E-01
2L_3907132_SNP T G 0.07107 14 183 0.1579 1.5283351499305131E-01
2L_3907135_SNP A G 0.06633 13 183 0.1369 1.3110742657583918E-01
2L_3907141_SNP T C 0.06633 13 183 0.1215 1.1613895114047501E-01
2L_3907182_SNP C A 0.06667 13 182 0.1265 1.2277441333113492E-01
2L_3907196_SNP G C 0.4421 84 106 0.9143 9.1205826048619154E-01
2L_3907208_SNP A T 0.1146 22 170 0.9445 9.4354514781869880E-01
2L_3907252_SNP G A 0.3081 57 128 0.4632 4.4907803640312161E-01
2L_3907279_SNP A G 0.2398 41 130 0.8238 8.1510286059313652E-01
2L_3907378_DEL T TT 0.07065 13 171 0.1054 9.9191321168347724E-02
2L_3907478_SNP A T 0.478 87 95 0.8958 8.9172005950874889E-01
2L_3907591_SNP T C 0.1354 26 166 0.5441 5.3841318832173490E-01
2L_3907600_SNP A G 0.1667 31 155 0.9482 9.4659827983592737E-01
2L_3907759_SNP T G 0.2353 44 143 0.5422 5.3399023136045254E-01
2L_3907773_SNP A C 0.2406 45 142 0.7094 7.0184275425965748E-01
2L_3907782_SNP T A 0.2299 43 144 0.6341 6.2720280200639666E-01
2L_3907815_SNP G T 0.06383 12 176 0.3711 3.6723897012910922E-01
2L_3907835_SNP G T 0.3296 59 120 0.4985 4.8807636055496084E-01
2L_3907842_DEL TGTTATTTA T 0.2281 39 132 0.6931 6.7816963663886587E-01
2L_3907854_SNP T G 0.2074 39 149 0.9003 8.9760975386733688E-01
2L_3907873_SNP T A 0.05789 11 179 0.422 4.1312150907335388E-01
2L_3907932_SNP C T 0.4032 75 111 0.9584 9.5692953393970404E-01
2L_3907939_SNP T A 0.4167 75 105 0.9292 9.2685694479268277E-01
2L_3907957_SNP C T 0.4918 90 93 0.2302 2.1195360452466661E-01
2L_3907960_SNP A C 0.06736 13 180 0.1134 1.0877810478914807E-01
2L_3907963_SNP G C 0.06736 13 180 0.06102 5.7922269292095076E-02
2L_3907977_SNP G C 0.08333 16 176 0.6248 6.1667055502887802E-01
2L_3907993_SNP G A 0.4892 91 95 0.3074 2.9147946599340380E-01
2L_3908058_SNP C T 0.3315 60 121 0.5197 5.0458107201386548E-01
2L_3908065_SNP C T 0.05076 10 187 0.2913 2.8676434589919220E-01
2L_3908088_SNP C A 0.3867 70 111 0.279 2.6597423143497045E-01
2L_3908095_SNP T C 0.3791 69 113 0.4839 4.6900426987260979E-01
2L_3908149_SNP A T 0.4728 87 97 0.8901 8.8636127580684732E-01
2L_3908259_SNP A T 0.07732 15 179 0.04379 4.0215917075831706E-02
2L_3908269_SNP G A 0.07653 15 181 0.01299 1.1774416279122152E-02
2L_3908285_SNP A T 0.07179 14 181 0.0978 9.5330194128251833E-02
2L_3908291_SNP A G 0.08421 16 174 0.09236 8.6931828076482809E-02
2L_3908326_SNP G T 0.07107 14 183 0.09175 9.0173824316766904E-02
2L_3908330_SNP G A 0.07143 14 182 0.09466 9.2557264342010503E-02
2L_3908334_SNP T C 0.06667 13 182 0.06387 6.1656946989720768E-02
2L_3908349_SNP C T 0.1277 24 164 0.785 7.8342295630928593E-01
2L_3908405_SNP G C 0.3515 58 107 0.5513 5.5114080297940382E-01
2L_3908468_SNP G C 0.07692 14 168 0.1152 1.0279146734591682E-01
2L_3908532_SNP C T 0.1751 31 146 0.1781 1.5680390669634947E-01
2L_3908823_SNP T C 0.1385 27 168 0.6024 5.9630859835867989E-01
2L_3908848_SNP C G 0.1378 27 169 0.9948 9.9473267501281293E-01
2L_3908858_SNP G C 0.2353 44 143 0.4643 4.5384484671807446E-01
2L_3908941_SNP G A 0.4034 71 105 0.7819 7.7261082124259506E-01
2L_3908986_SNP C T 0.3315 61 123 0.1164 1.0526254912162536E-01
2L_3909079_SNP T C 0.1443 28 166 0.2094 2.0078010648901368E-01
2L_3909083_SNP T C 0.484 91 97 0.001708 1.1861741981036716E-03
2L_3909278_SNP A T 0.3933 70 108 0.3252 3.1602806906035730E-01
2L_3909305_SNP C A 0.1839 32 142 0.131 1.2807564966243545E-01
2L_3909477_SNP G A 0.0989 18 164 0.008428 7.5522676944722146E-03
2L_3909529_SNP C T 0.4833 87 93 0.7719 7.6761592137665402E-01
2L_3909540_SNP A C 0.1657 30 151 0.7932 7.9372377378158998E-01
2L_3909673_SNP G A 0.3867 70 111 0.9736 9.7335769959579499E-01
2L_3909687_SNP C T 0.05946 11 174 0.04101 3.8503812625467114E-02
2L_3909705_SNP C T 0.4392 83 106 0.5256 5.1606872088773881E-01
2L_3909728_SNP A C 0.08696 16 168 0.06957 6.8079674047638650E-02
2L_3909754_SNP T C 0.1376 26 163 0.3786 3.6732531827904213E-01
2L_3910027_SNP T C 0.1755 33 155 0.8629 8.5922581450064373E-01
2L_3910263_SNP T C 0.1282 25 170 0.7758 7.7299077554706375E-01
2L_3910272_DEL T TTT 0.05376 10 176 0.6032 5.9374162802137187E-01
2L_3910324_SNP C G 0.2198 40 142 0.3776 3.6179778971567611E-01
2L_3910340_SNP T C 0.1289 25 169 0.3897 3.8355926921089567E-01
2L_3910346_SNP A C 0.2768 49 128 0.524 5.0755536598209816E-01
2L_3910439_SNP C A 0.08081 16 182 0.9039 9.0296528774414397E-01
2L_3910443_SNP G A 0.199 39 157 0.6485 6.4458268224673909E-01
2L_3910529_SNP C T 0.1 19 171 0.9971 9.9741210821157555E-01
2L_3910649_SNP A C 0.1611 29 151 0.315 3.0151282303735516E-01
2L_3910725_SNP C G 0.1385 27 168 0.423 4.1791399213075675E-01
2L_3910816_SNP T C 0.4835 88 94 0.2613 2.4473889299682394E-01
2L_3910827_SNP A G 0.1385 27 168 0.423 4.1791399213075675E-01
2L_3910842_SNP T C 0.05556 11 187 0.02838 2.7827347169591496E-02
2L_3910905_SNP T C 0.08556 16 171 0.9641 9.6309362397944398E-01
2L_3911173_SNP T C 0.1582 28 149 0.2866 2.7114293918311461E-01
2L_3911188_SNP G A 0.09326 18 175 0.127 1.2191947500965117E-01
2L_3911357_SNP A T 0.2199 42 149 0.05866 5.5072329033019222E-02
2L_3911399_SNP G A 0.1186 23 171 0.2834 2.7887032761961117E-01
2L_3911456_SNP C T 0.07692 15 180 0.1101 1.0624910874572391E-01
2L_3911548_SNP A T 0.1514 28 157 0.9021 8.9869530521038810E-01
2L_3911551_SNP A G 0.1585 29 154 0.7949 7.8732472351712524E-01
2L_3911611_SNP C T 0.3526 61 112 0.1959 1.8432094787981534E-01
2L_3911649_SNP C A 0.3371 60 118 0.2615 2.4309618080802653E-01
2L_3911663_SNP T A 0.09574 18 170 0.7022 6.9321813078332573E-01
2L_3911669_SNP G A 0.1011 19 169 0.6418 6.3118031888177972E-01
2L_3911692_SNP C T 0.2108 39 146 0.6464 6.3902761731968261E-01
2L_3911699_SNP T C 0.2065 38 146 0.8952 8.9148152616600296E-01
2L_3911704_SNP C G 0.2033 37 145 0.9584 9.5693498023630930E-01
2L_3911711_SNP C T 0.1989 36 145 0.9997 9.9972522285895438E-01
2L_3911738_DEL A AG 0.07772 15 178 0.456 4.4689039967891542E-01
2L_3911750_SNP G T 0.08152 15 169 0.7754 7.7232129797576377E-01
2L_3911755_INS TT T 0.08791 16 166 0.8607 8.5835771774142411E-01
2L_3911757_SNP A G 0.1719 33 159 0.05644 5.2795367931847199E-02
2L_3911765_SNP T C 0.09783 18 166 0.7582 7.5237282597202326E-01
2L_3911766_SNP C A 0.224 41 142 0.6901 6.8233787618076236E-01
2L_3911770_SNP A T 0.2198 40 142 0.7061 6.9791425477578839E-01
2L_3911774_SNP C G 0.2198 40 142 0.6741 6.6531362341434130E-01
2L_3911775_SNP G T 0.2057 36 139 0.7424 7.3276346538481218E-01
2L_3911838_SNP A G 0.1534 27 149 0.9395 9.3735524462720854E-01
2L_3911922_SNP C T 0.09896 19 173 0.1353 1.2901519433998165E-01
2L_3912072_SNP C T 0.4713 82 92 0.6847 6.8768587856164731E-01
2L_3912105_SNP C G 0.2692 49 133 0.4147 4.0657401987134911E-01
2L_3912129_SNP T C 0.1436 28 167 0.8049 8.0228686894950330E-01
2L_3912177_SNP T A 0.2176 42 151 0.1872 1.8087917374539608E-01
2L_3912279_SNP T C 0.05291 10 179 0.9757 9.7515325447290224E-01
2L_3912401_SNP G A 0.1337 25 162 0.6199 6.1288005531574208E-01
2L_3912405_SNP C G 0.1283 24 163 0.6217 6.1379873478563740E-01
2L_3912411_SNP G A 0.1323 25 164 0.6138 6.0855073155167616E-01
2L_3912417_SNP A G 0.06878 13 176 0.4347 4.2793317248559137E-01
2L_3912488_SNP A G 0.1134 22 172 0.5775 5.7068679574460579E-01
2L_3912768_SNP T C 0.1481 28 161 0.1855 1.7723569383889293E-01
2L_3912771_SNP G C 0.4011 71 106 0.08601 7.3439396698912043E-02
2L_3912942_SNP G A 0.05128 10 185 0.2072 2.0117303429179123E-01
2L_3912969_SNP T G 0.1755 33 155 0.4684 4.5793781464293648E-01
2L_3913023_SNP G C 0.0804 16 183 0.4769 4.7303586583821988E-01
2L_3913038_SNP A G 0.07576 15 183 0.3361 3.3164453895344348E-01
2L_3913062_SNP A T 0.2376 43 138 0.3362 3.2134099133446814E-01
2L_3913096_SNP C G 0.1179 23 172 0.2647 2.6048100651681150E-01
2L_3913104_SNP T A 0.1788 32 147 0.4017 3.8810446880116978E-01
2L_3913173_SNP G A 0.2591 50 143 0.1726 1.6871811844530238E-01
2L_3913188_SNP C T 0.127 24 165 0.7443 7.3838354915644611E-01
2L_3913191_SNP A G 0.1176 22 165 0.7652 7.6183936070130143E-01
2L_3913230_SNP C T 0.1622 30 155 0.5374 5.2795744474553841E-01
2L_3913233_SNP A C 0.1576 29 155 0.6681 6.6114845409916145E-01
2L_3913266_SNP T C 0.148 29 167 0.02124 2.0500788130879691E-02
2L_3913269_SNP C T 0.148 29 167 0.0295 2.8465458979996940E-02
2L_3913305_SNP C A 0.201 39 155 0.2556 2.5052537000577890E-01
2L_3913404_SNP T A 0.2486 44 133 0.4352 4.1337174275773558E-01
2L_3913412_SNP C G 0.2978 53 125 0.6052 5.8810029530575991E-01
2L_3913451_SNP T C 0.3314 57 115 0.07389 5.9430008451947146E-02
2L_3913482_SNP A T 0.3605 62 110 0.2278 2.0026762940738518E-01
2L_3913653_SNP G T 0.1179 23 172 0.3399 3.3684388281116551E-01
2L_3914022_SNP C T 0.1475 27 156 0.8915 8.8782987691417015E-01
2L_3914076_SNP C T 0.3068 54 122 0.03342 2.5203548834603528E-02
2L_3914079_SNP A G 0.3051 54 123 0.0306 2.3279927035633363E-02
2L_3914091_SNP A G 0.1531 30 166 0.01984 1.7928761621342531E-02
2L_3914103_SNP A G 0.1518 29 162 0.9631 9.6249396147452926E-01
2L_3914410_SNP T A 0.3415 56 108 0.06322 4.9739451238459492E-02
2L_3914423_SNP A T 0.1875 33 143 0.6293 6.1596604025102475E-01
2L_3914449_SNP T A 0.3636 60 105 0.03939 2.9086711549633350E-02
2L_3914521_SNP G C 0.1872 35 152 0.16 1.6006312216065721E-01
2L_3914663_SNP G T 0.2097 39 147 0.05478 4.7188353366102338E-02
2L_3914664_SNP T C 0.1658 32 161 0.06175 5.6654966700209544E-02
2L_3914855_SNP T C 0.05584 11 186 0.8533 8.5255509978616040E-01
2L_3914857_SNP G C 0.1077 21 174 0.2164 2.0855270519648827E-01
2L_3914922_SNP G A 0.3006 52 121 0.06759 6.8090821776713176E-02
2L_3914939_SNP A G 0.1218 24 173 0.4083 4.0181255929161619E-01
2L_3914962_SNP G A 0.1263 24 166 0.4042 3.9159836721395591E-01
2L_3915109_SNP C T 0.3506 61 113 0.09075 8.0141173520957690E-02
2L_3915155_SNP G T 0.1364 24 152 0.6381 6.2489376001648211E-01
2L_3915264_SNP T A 0.05208 10 182 0.113 1.0780860440418827E-01
2L_3915309_SNP G A 0.1327 26 170 0.28 2.7509737525675715E-01
2L_3915324_SNP A G 0.148 29 167 0.1135 1.0822808857394384E-01
2L_3915334_SNP C T 0.1148 21 162 0.3338 3.3149247342472477E-01
2L_3915356_SNP G C 0.1688 27 133 0.2601 2.6092155658344207E-01
2L_3915385_SNP C A 0.175 28 132 0.3636 3.6399714787276538E-01
2L_3915411_SNP T C 0.1378 27 169 0.7031 6.9972347275964231E-01
2L_3915415_SNP G A 0.1237 23 163 0.2292 2.2437174833639562E-01
2L_3915417_SNP G T 0.1196 22 162 0.4312 4.3034293626511566E-01
2L_3915421_DEL C CC 0.1243 23 162 0.23 2.2387000051961348E-01
2L_3915424_SNP A C 0.1244 24 169 0.3718 3.6882968974583030E-01
2L_3915428_DEL A TTGTGCTACTCCTAAT 0.123 23 164 0.2348 2.3076421656083046E-01
2L_3915446_MNP GAT AGA 0.1237 23 163 0.2292 2.2437174833639562E-01
2L_3915467_DEL T TCAAC 0.4111 74 106 0.03992 3.3547724118201984E-02
2L_3915473_SNP T C 0.4034 71 105 0.03879 3.2395348563363742E-02
2L_3915474_SNP C A 0.4068 72 105 0.03075 2.4474095138705083E-02
2L_3915493_SNP C G 0.2162 40 145 0.4696 4.5731472577665588E-01
2L_3915602_SNP G T 0.09231 18 177 0.4268 4.1985935705434219E-01
2L_3915651_SNP C A 0.1231 24 171 0.3965 3.8844728463309675E-01
2L_3915678_SNP C A 0.05155 10 184 6.997e-05 5.6498016456658166E-05
2L_3915679_SNP T C 0.05612 11 185 7.542e-05 6.0160873738282036E-05
2L_3915725_SNP G A 0.07179 14 181 0.00375 3.2547144855606972E-03
2L_3915736_SNP G A 0.05128 10 185 0.1343 1.2865853198461907E-01
2L_3915792_INS AA A 0.1495 29 165 0.01135 9.8296059604404216E-03
2L_3915827_SNP T A 0.1534 29 160 0.01237 1.0226993140165022E-02
2L_3915828_SNP T A 0.1526 29 161 0.01153 9.5948615415518065E-03
2L_3915853_SNP A G 0.1458 28 164 0.01546 1.3585236659010094E-02
2L_3915858_SNP A T 0.1658 32 161 0.07718 7.3229463524923460E-02
2L_3915869_SNP G A 0.2579 49 141 0.001138 9.3178670730974288E-04
2L_3915871_SNP A C 0.164 31 158 0.02133 1.7779742739347255E-02
2L_3915876_SNP A T 0.2618 50 141 0.001352 1.0790278895186402E-03
2L_3915879_SNP A T 0.171 33 160 0.0436 3.9060322259351007E-02
2L_3915958_SNP C T 0.4262 78 105 0.01881 1.6886595914562322E-02
2L_3915962_SNP C G 0.1026 20 175 0.02757 2.6317378809110305E-02
2L_3915964_SNP G A 0.09744 19 176 0.01236 1.1906858253240738E-02
2L_3915987_SNP A G 0.1385 27 168 0.201 2.0233670598938081E-01
2L_3915988_SNP T C 0.4262 78 105 0.01377 1.1961200558936012E-02
2L_3915999_SNP G A 0.2717 50 134 0.9228 9.2130660747554138E-01
2L_3916010_SNP A G 0.09184 18 178 0.1353 1.3797692266907280E-01
2L_3916039_SNP A T 0.05025 10 189 0.07065 6.8194729053422248E-02
2L_3916040_SNP T G 0.05025 10 189 0.07065 6.8194729053422248E-02
2L_3916225_SNP G A 0.3516 64 118 0.9671 9.6588817811098304E-01
2L_3916257_SNP T C 0.1848 34 150 0.3827 3.7785774464222821E-01
2L_3916371_SNP C A 0.4854 83 88 0.9913 9.9072745007519669E-01
2L_3916463_SNP G A 0.4451 81 101 0.5818 5.6551515525948037E-01
2L_3916568_SNP A C 0.3167 57 123 0.9923 9.9218764621684663E-01
2L_3916596_SNP C G 0.2139 40 147 0.7063 6.9921307978846092E-01
2L_3916603_SNP T G 0.2097 39 147 0.8844 8.8206233771255771E-01
2L_3916604_SNP T G 0.2108 39 146 0.7876 7.8156977633032476E-01
2L_3916653_SNP A G 0.1554 30 163 0.06862 6.4545517756632254E-02
2L_3916696_SNP A G 0.1842 35 155 0.5191 5.1265386610734254E-01
2L_3916768_SNP A T 0.2116 40 149 0.9561 9.5714792179541308E-01
2L_3916974_SNP A G 0.1263 24 166 0.2465 2.5986800792240750E-01
2L_3917004_SNP A G 0.4365 79 102 0.8505 8.4511438077380785E-01
2L_3917118_SNP T G 0.1347 26 167 0.482 4.8427715150782258E-01
2L_3917148_SNP C T 0.1675 32 159 0.2294 2.2425897880484857E-01
2L_3917290_SNP A C 0.06736 13 180 0.3383 3.3377480795551451E-01
2L_3917307_SNP G A 0.06667 13 182 0.1306 1.2866900515306645E-01
2L_3917337_SNP A G 0.0625 12 180 0.3172 3.1765249638052562E-01
2L_3917343_SNP A G 0.1196 22 162 0.233 2.5722706743098933E-01
2L_3917461_SNP G A 0.06599 13 184 0.2011 1.9605904299408650E-01
2L_3917463_SNP A G 0.06599 13 184 0.2011 1.9605904299408650E-01
2L_3917464_SNP A G 0.06599 13 184 0.2011 1.9605904299408650E-01
2L_3917517_INS ATTCAAA A 0.05181 10 183 0.34 3.3115980719977445E-01
2L_3917521_SNP C G 0.06061 12 186 0.3514 3.4847308119265707E-01
2L_3917534_SNP T A 0.1875 36 156 0.9349 9.3467585632039962E-01
2L_3917549_SNP T C 0.06771 13 179 0.07465 7.1476835309897985E-02
2L_3917554_SNP T A 0.1495 29 165 0.2163 2.1643323971335371E-01
2L_3917648_SNP T C 0.05729 11 181 0.1702 1.7297624481378893E-01
2L_3917657_SNP C G 0.09474 18 172 0.0322 3.1975863554298052E-02
2L_3917696_SNP A C 0.0733 14 177 0.4021 4.0370851911859140E-01
2L_3917717_SNP C T 0.1123 21 166 0.3696 3.7191085324920181E-01
2L_3917720_SNP T G 0.2097 39 147 0.4851 4.7016710911783199E-01
2L_3917723_SNP T G 0.1354 26 166 0.1972 1.8742433206759335E-01
2L_3917732_SNP G A 0.3523 62 114 0.7503 7.4333717632773300E-01
2L_3917903_SNP G A 0.2637 48 134 0.6425 6.3480099657251410E-01
2L_3917927_SNP G A 0.06218 12 181 0.2034 2.0188499794069936E-01
2L_3918002_SNP T G 0.07576 15 183 0.7347 7.3244609057805510E-01
2L_3918011_SNP G C 0.2135 41 151 0.2655 2.5466231425511221E-01
2L_3918050_SNP C T 0.3204 58 123 0.2931 2.7716444330784173E-01
2L_3918062_SNP C T 0.2926 55 133 0.8325 8.2903833883818157E-01
2L_3918064_SNP A C 0.08377 16 175 0.5947 5.8886926895391911E-01
2L_3918167_SNP G T 0.1739 32 152 0.677 6.6897135187302603E-01
2L_3918251_SNP G A 0.1309 25 166 0.4121 4.0515170844545545E-01
2L_3918269_SNP C T 0.173 32 153 0.365 3.5238300301758885E-01
2L_3918271_SNP A G 0.2032 38 149 0.9711 9.7041754825907700E-01
2L_3918299_SNP T G 0.2162 40 145 0.7991 7.9279339261286808E-01
2L_3918311_SNP C G 0.3167 57 123 0.5829 5.7081357242482755E-01
2L_3918356_SNP C T 0.1429 27 162 0.09438 8.9850620523300062E-02
2L_3918419_SNP A G 0.05405 10 175 0.01887 1.7228978276818428E-02
2L_3918449_SNP G A 0.06154 12 183 0.8703 8.6835789670554053E-01
2L_3918644_SNP T C 0.212 39 145 0.884 8.8123736724334167E-01
2L_3918674_SNP C T 0.2105 40 150 0.6516 6.4339463989956558E-01
2L_3918686_SNP G A 0.2579 49 141 0.02991 2.6197834137983312E-02
2L_3918743_SNP G A 0.1071 21 175 0.1478 1.4251717169312728E-01
2L_3918755_SNP A G 0.08808 17 176 0.2671 2.5823570034777998E-01
2L_3918773_SNP C A 0.4511 83 101 0.2689 2.5203839531674210E-01
2L_3918791_SNP G A 0.2287 43 145 0.7826 7.7866087625090297E-01
2L_3918803_SNP T G 0.1467 27 157 0.4143 4.0776316361968901E-01
2L_3918809_SNP T A 0.2796 52 134 0.8003 7.9385768516590960E-01
2L_3918935_SNP T A 0.055 11 189 0.4395 4.3662570088687735E-01
2L_3919037_SNP G A 0.1915 36 152 0.01585 1.5165057740597695E-02
2L_3919133_SNP G A 0.1818 34 153 0.3274 3.1434609697942484E-01
2L_3919190_SNP A T 0.09474 18 172 0.9238 9.2273138695645507E-01
2L_3919283_SNP G A 0.2324 43 142 0.6733 6.7439659287562470E-01
2L_3919325_SNP T A 0.2989 55 129 0.5333 5.1718931000507617E-01
2L_3919358_SNP A G 0.3389 61 119 0.6807 6.7424247406507642E-01
2L_3919409_SNP A G 0.1047 20 171 0.4308 4.2003224647125448E-01
2L_3919499_SNP T C 0.09574 18 170 0.9812 9.8132882072324545E-01
2L_3919532_SNP A C 0.1176 22 165 0.2357 2.2109701668513737E-01
2L_3919535_SNP G C 0.1123 21 166 0.229 2.1609287379367337E-01
2L_3919628_SNP A T 0.1374 25 157 0.2472 2.3201698611508947E-01
2L_3919715_SNP T C 0.1344 25 161 0.6116 6.0191371229912860E-01
2L_3919798_SNP T A 0.133 25 163 0.612 6.0310178219015387E-01
2L_3919807_SNP A G 0.129 24 162 0.4308 4.2021089288211666E-01
2L_3919826_INS TAAATTT T 0.08427 15 163 0.7216 7.2590000638936392E-01
2L_3919857_SNP A G 0.1283 24 163 0.5412 5.2866416818953255E-01
2L_3919892_SNP G A 0.1026 20 175 0.4013 3.9484633771316791E-01
2L_3919915_SNP C T 0.2431 44 137 0.5275 5.1051282679867405E-01
2L_3919944_SNP T A 0.2337 43 141 0.8504 8.4585576771704096E-01
2L_3919947_SNP G T 0.05759 11 180 0.126 1.2719706193125868E-01
2L_3920028_SNP T C 0.2486 45 136 0.8894 8.8690352645578285E-01
2L_3920029_SNP T G 0.05789 11 179 0.233 2.2842745874768433E-01
2L_3920301_SNP C G 0.3184 57 122 0.4513 4.3500144451377531E-01
2L_3920423_SNP A T 0.09694 19 177 0.3256 3.1911031245167154E-01
2L_3920448_SNP C T 0.09794 19 175 0.4048 3.9671751849464310E-01
2L_3920514_SNP A G 0.05435 10 174 0.7521 7.4566128349551797E-01
2L_3920550_SNP G A 0.0929 17 166 0.3738 3.6624192027276292E-01
2L_3920555_DEL T TTGTAT 0.07778 14 166 0.3823 3.7185094982573286E-01
2L_3920650_SNP A T 0.1481 28 161 0.6936 6.9355068476187842E-01
2L_3920664_SNP A C 0.0625 12 180 0.5851 5.8314777389017092E-01
2L_3920738_SNP G T 0.3596 64 114 0.7861 7.8033729027868870E-01
2L_3920739_SNP T C 0.2944 53 127 0.7421 7.3660364959371760E-01
2L_3920754_SNP C T 0.1443 28 166 0.8368 8.3377838425560791E-01
2L_3920874_SNP T A 0.2934 49 118 0.9687 9.6692747192933048E-01
2L_3920901_SNP T C 0.05699 11 182 0.6398 6.3323025258792720E-01
2L_3921053_SNP T C 0.2541 46 135 0.6853 6.8326336651338127E-01
2L_3921060_SNP C T 0.1571 30 161 0.9795 9.7902185005976183E-01
2L_3921182_SNP C G 0.09948 19 172 0.3062 2.9639643932477278E-01
2L_3921198_SNP A G 0.2514 46 137 0.2175 2.0255196919801699E-01
2L_3921269_SNP G A 0.3391 59 115 0.4345 4.2051587712910965E-01
2L_3921308_SNP A G 0.07609 14 170 0.3521 3.3973737826762251E-01
2L_3921314_SNP T G 0.3179 55 118 0.3252 3.0884461371444294E-01
2L_3921323_SNP T G 0.3314 58 117 0.3593 3.3873994521263517E-01
2L_3921338_SNP A T 0.3315 59 119 0.6528 6.4147618289746733E-01
2L_3921340_SNP A G 0.3239 57 119 0.5521 5.3696148405195565E-01
2L_3921352_DEL T TGT 0.289 50 123 0.6805 6.7642235539788587E-01
2L_3921356_SNP T G 0.2917 49 119 0.6771 6.7013072362512116E-01
2L_3921359_SNP A T 0.2924 50 121 0.6238 6.2006272279019270E-01
2L_3921360_SNP A T 0.3295 58 118 0.6135 6.0207355082960712E-01
2L_3921369_SNP C A 0.2647 45 125 0.3766 3.7048736200082211E-01
2L_3921375_INS AACTATT A 0.2924 50 121 0.2982 2.7954058198458009E-01
2L_3921381_SNP A C 0.3333 59 118 0.9187 9.1975664155281178E-01
2L_3921386_INS GTTT G 0.2712 48 129 0.9476 9.4842207580914595E-01
2L_3921577_SNP A G 0.2697 48 130 0.6709 6.5985421638704245E-01
2L_3921672_SNP C A 0.09794 19 175 0.3805 3.7269758105741635E-01
2L_3921727_SNP G C 0.1573 28 150 0.5953 5.8573529029438975E-01
2L_3921833_SNP G A 0.3029 53 122 0.4256 4.1176390373840510E-01
2L_3921844_SNP T C 0.08947 17 173 0.394 3.8331818990519784E-01
2L_3921878_SNP G A 0.2961 53 126 0.1737 1.5857254563254353E-01
2L_3921879_SNP A G 0.2686 47 128 0.309 2.9794159896821359E-01
2L_3922053_SNP G A 0.1862 35 153 0.3823 3.6929596502984896E-01
2L_3922074_SNP G T 0.1632 31 159 0.2448 2.3633929241623897E-01
2L_3922076_SNP G A 0.1935 36 150 0.3841 3.7154632378280439E-01
2L_3922110_SNP A G 0.07979 15 173 0.2016 1.9214354263795042E-01
2L_3922139_SNP G T 0.2865 51 127 0.3863 3.8989556070750897E-01
2L_3922141_SNP G T 0.2825 50 127 0.1117 9.9424551959480190E-02
2L_3922168_INS CC C 0.28 49 126 0.08268 7.1422689978537318E-02
2L_3922170_SNP A C 0.3 54 126 0.1578 1.4387978991671657E-01
2L_3922172_SNP A G 0.3017 54 125 0.2022 1.8852157176736095E-01
2L_3922203_SNP A G 0.1429 27 162 0.5929 5.8545281111265979E-01
2L_3922209_INS GGAGGAAAGTG G 0.1183 22 164 0.4768 4.6625368838655934E-01
2L_3922776_SNP C A 0.2053 39 151 0.6935 6.8840839977108814E-01
2L_3922849_SNP G T 0.3039 55 126 0.1371 1.2777758861786537E-01
2L_3922923_MNP TAATT GGGCA 0.2556 46 134 0.1655 1.5863899557765981E-01
2L_3922929_DEL A CC 0.2541 46 135 0.1579 1.5205538232555449E-01
2L_3922933_SNP A C 0.2444 44 136 0.166 1.5586561993486203E-01
2L_3922934_SNP A G 0.2541 46 135 0.1792 1.6998671719302649E-01
2L_3922937_SNP A C 0.25 45 135 0.1651 1.5890379829624079E-01
2L_3922940_DEL T TTTTAGAAATGC 0.2486 45 136 0.1744 1.6516851677555477E-01
2L_3922953_SNP A C 0.2514 45 134 0.1902 1.7897232928874429E-01
2L_3922971_SNP A T 0.2961 53 126 0.1401 1.2697940216119930E-01
2L_3922979_SNP T C 0.2556 46 134 0.1697 1.5962106329460979E-01
2L_3923024_SNP A T 0.1209 22 160 0.2913 2.8233062040640111E-01
2L_3923069_SNP T A 0.1257 23 160 0.3481 3.4014799725062350E-01
2L_3923075_SNP A G 0.1329 23 150 0.3336 3.2110938606402195E-01
2L_3923082_INS TAA T 0.1437 23 137 0.2495 2.9199636351980962E-01
2L_3923085_SNP A G 0.1437 23 137 0.2366 2.7795307737275599E-01
2L_3923090_SNP G T 0.236 42 136 0.2753 2.6892345859774525E-01
2L_3923223_SNP A T 0.2444 44 136 0.4914 4.7488480710520087E-01
2L_3923296_SNP T C 0.1077 21 174 0.272 2.6446165290518053E-01
2L_3923370_SNP C T 0.3202 57 121 0.06197 5.8108459782175055E-02
2L_3923405_DEL C CCGCACATTTTC 0.05464 10 173 0.04309 4.2015483121746251E-02
2L_3923441_SNP G A 0.3333 59 118 0.1841 1.7443068214653490E-01
2L_3923478_SNP G A 0.35 63 117 0.0467 4.2548522865897602E-02
2L_3923639_SNP G C 0.0582 11 178 0.8573 8.5339591757834998E-01
2L_3923651_SNP T G 0.05348 10 177 0.7147 7.0792572501282769E-01
2L_3923705_SNP T A 0.3559 63 114 0.2334 2.1766248958326795E-01
2L_3923709_SNP C T 0.337 62 122 0.1005 9.2251807243354134E-02
2L_3923727_SNP T C 0.3218 56 118 0.2927 2.8213117046323977E-01
2L_3923861_SNP C G 0.2944 53 127 0.9952 9.9501379373188037E-01
2L_3923867_SNP T C 0.1077 21 174 0.4535 4.4637179484356881E-01
2L_3923918_SNP A G 0.4012 69 103 0.04522 3.8862486503422659E-02
2L_3923992_SNP G T 0.1077 21 174 0.3913 3.8453642964026302E-01
2L_3924005_SNP C G 0.1832 35 156 0.002686 2.2496905803572856E-03
2L_3924152_SNP G C 0.3277 58 119 0.1313 1.2007359652421234E-01
2L_3924164_SNP G A 0.1134 22 172 0.3201 3.1121242149175543E-01
2L_3924259_SNP T A 0.2872 54 134 0.759 7.5112564676829641E-01
2L_3924454_SNP A T 0.06061 12 186 0.4631 4.5929405327988138E-01
2L_3924586_SNP T C 0.2898 51 125 0.4587 4.4371023648749308E-01
2L_3924617_SNP G C 0.3427 61 117 0.1322 1.2047796751942941E-01
2L_3924618_SNP T C 0.06061 12 186 0.7954 7.9360904601510329E-01
2L_3924622_SNP A C 0.2759 48 126 0.5225 5.1124010314397939E-01
2L_3924630_SNP C T 0.35 63 117 0.1366 1.2549609220899260E-01
2L_3924636_SNP G A 0.2434 46 143 0.3561 3.4400603215490655E-01
2L_3924646_SNP T A 0.2356 45 146 0.3314 3.2147549666013020E-01
2L_3924662_SNP A T 0.3261 60 124 0.1049 9.8305696099669992E-02
2L_3924669_SNP G T 0.2957 55 131 0.5813 5.7240751536628798E-01
2L_3924692_SNP T C 0.4043 76 112 0.01717 1.5319347574601549E-02
2L_3924693_SNP G T 0.45 81 99 0.01445 1.6562098343374878E-02
2L_3924696_SNP G T 0.4439 83 104 0.00572 5.0151670045521339E-03
2L_3924705_SNP A T 0.4632 88 102 0.1504 1.4451654383016599E-01
2L_3924731_SNP C T 0.4421 84 106 0.01438 1.4066679808102837E-02
2L_3924734_SNP A G 0.1629 29 149 0.6657 6.5702742913951706E-01
2L_3924739_SNP C T 0.2228 43 150 0.7942 7.9058930460273058E-01
2L_3924755_SNP T A 0.3069 58 131 0.3148 3.0542765234210345E-01
2L_3924815_SNP A G 0.1244 24 169 0.4389 4.2944409431734309E-01
2L_3924959_SNP T C 0.4317 79 104 0.684 6.7841947363481014E-01
2L_3924960_SNP A G 0.3122 59 130 0.1367 1.3024757458917902E-01
2L_3925059_INS TGATATTTTTTT T 0.1534 27 149 0.0224 2.0964593477694308E-02
2L_3925227_DEL G GTACTGGTACTGG 0.05851 11 177 0.9055 9.0696250732237826E-01
2L_3925251_DEL G GG 0.3568 66 119 0.2627 2.5172042863626543E-01
2L_3925310_SNP C T 0.1134 22 172 0.2237 2.2150686629419725E-01
2L_3925365_SNP C T 0.1978 36 146 0.2669 2.6283553583405939E-01
2L_3925449_SNP A T 0.1361 26 165 0.2013 1.9761758469119461E-01
2L_3925451_INS TT T 0.1283 24 163 0.1425 1.3727743692696615E-01
2L_3925455_SNP C T 0.2065 38 146 0.2183 2.0951991988278906E-01
2L_3925519_SNP T C 0.1503 29 164 0.5927 5.8701449428540564E-01
2L_3925557_SNP A C 0.1489 28 160 0.5584 5.4902050046162909E-01
2L_3925604_SNP A C 0.3032 57 131 0.9592 9.5833204407774641E-01
2L_3925608_SNP A G 0.2584 46 132 0.4325 4.8333237412484231E-01
2L_3925633_SNP A G 0.3883 73 115 0.706 7.0213128778617673E-01
2L_3925639_SNP T C 0.1105 21 169 0.4652 4.6466365479644345E-01
2L_3925652_SNP G A 0.06061 10 155 0.5215 5.0979227232524238E-01
2L_3925654_SNP G A 0.08377 16 175 0.9063 9.0760821064022934E-01
2L_3925669_SNP A G 0.1082 21 173 0.8738 8.7314370878627956E-01
2L_3925829_DEL ATACATACA A 0.2889 52 128 0.5812 5.6954118698052780E-01
2L_3925910_SNP G A 0.2162 40 145 0.3184 3.0385040615922454E-01
2L_3925932_SNP A T 0.25 47 141 0.929 9.2764141823272128E-01
2L_3925966_DEL A AA 0.2416 43 135 0.172 1.5508070564775212E-01
2L_3926001_SNP T A 0.3801 65 106 0.6355 6.2451892133160847E-01
2L_3926002_SNP T G 0.3846 65 104 0.5925 5.8309459566358901E-01
2L_3926015_SNP A G 0.09694 19 177 0.8752 8.7350938544678114E-01
2L_3926047_SNP T G 0.4783 88 96 0.4717 4.6503616797699598E-01
2L_3926063_SNP T G 0.1406 27 165 0.1753 1.6666662758141482E-01
2L_3926184_SNP C G 0.1848 34 150 0.3523 3.4862355585186944E-01
2L_3926308_SNP A G 0.05102 10 186 0.6886 6.8570870525505945E-01
2L_3926352_INS CA C 0.2176 37 133 0.3747 3.7279486483185786E-01
2L_3926353_SNP A C 0.1186 21 156 0.4763 4.6299305417111647E-01
2L_3926356_INS CTGCACCCAC C 0.07487 14 173 0.3338 3.3048426446306500E-01
2L_3926390_SNP A C 0.2816 49 125 0.6794 6.7892828032575603E-01
2L_3926573_SNP T G 0.2652 48 133 0.3303 3.1543631146029938E-01
2L_3926612_SNP G A 0.05263 10 180 0.2242 2.1460695682859110E-01
2L_3926622_SNP G T 0.1405 26 159 0.7909 7.9638995227248599E-01
2L_3926659_SNP T C 0.1799 34 155 0.6162 6.0845229557783964E-01
2L_3926777_SNP T A 0.06989 13 173 0.8072 8.0529717421848490E-01
2L_3926823_SNP C T 0.07065 13 171 0.8436 8.4075845032953889E-01
2L_3926826_SNP A G 0.07568 14 171 0.8144 8.1023020217195874E-01
2L_3926830_SNP T C 0.08556 16 171 0.9079 9.0531882449918211E-01
2L_3926831_SNP G T 0.1862 35 153 0.8259 8.2118424660950751E-01
2L_3926840_SNP C G 0.4699 86 97 0.7398 7.3088239773641339E-01
2L_3926856_SNP A C 0.4699 86 97 0.8013 7.9465042215759563E-01
2L_3926865_SNP G T 0.1316 25 165 0.3193 3.0959905747181338E-01
2L_3926887_SNP T A 0.4703 87 98 0.8672 8.6401022432425800E-01
2L_3926891_SNP A C 0.4689 83 94 0.8624 8.5853000792035561E-01
2L_3926899_SNP T C 0.478 87 95 0.7901 7.8237271177572165E-01
2L_3926900_SNP G C 0.4725 86 96 0.829 8.2384086554190017E-01
2L_3926915_SNP T A 0.4699 86 97 0.7738 7.6761637371211600E-01
2L_3926930_SNP C T 0.2295 42 141 0.4842 4.6887036309099606E-01
2L_3927006_SNP A C 0.2584 46 132 0.7834 7.8004476384551757E-01
2L_3927061_SNP T C 0.1902 35 149 0.1206 1.1993460952703427E-01
2L_3927131_SNP G C 0.4689 83 94 0.2886 2.7511717113952328E-01
2L_3927218_SNP C T 0.1088 21 172 0.9788 9.7842214060530852E-01
2L_3927219_SNP C T 0.1 19 171 0.968 9.6728706969425404E-01
2L_3927263_SNP T C 0.1123 21 166 0.2901 3.4183392607096663E-01
2L_3927291_SNP G A 0.1094 21 171 0.966 9.6534329604937319E-01
2L_3927305_SNP T C 0.322 57 120 0.517 5.0632878821401961E-01
2L_3927333_SNP C A 0.1932 34 142 0.5042 4.9374681608433313E-01
2L_3927345_SNP G T 0.1146 22 170 0.8618 8.5920867130417100E-01
2L_3927350_SNP C T 0.1152 22 169 0.8725 8.6978314220115271E-01
2L_3927357_SNP A G 0.1146 22 170 0.8631 8.6043981898901456E-01
2L_3927385_SNP G A 0.1058 20 169 0.7578 7.5382598317325078E-01
2L_3927415_SNP T C 0.2527 46 136 0.1546 1.4827834531732353E-01
2L_3927418_SNP T A 0.06283 12 179 0.5515 5.4395188559296082E-01
2L_3927423_INS ATCAATACAAA A 0.06557 12 171 0.5869 6.2258801354651916E-01
2L_3927429_DEL T TT 0.2081 36 137 0.5949 5.8483168985903844E-01
2L_3927444_SNP C T 0.0929 17 166 0.04124 3.5847712552309834E-02
2L_3927445_SNP T C 0.09677 18 168 0.04328 3.9160071937331460E-02
2L_3927462_SNP T C 0.35 63 117 0.294 2.7775070206745611E-01
2L_3927485_SNP C T 0.3409 60 116 0.261 2.4144921724039670E-01
2L_3927502_SNP T A 0.05914 11 175 0.6821 6.9158416116998478E-01
2L_3927569_SNP C A 0.4917 89 92 0.3727 3.5714892124808484E-01
2L_3927611_SNP A T 0.05759 11 180 0.2856 2.7803756252736078E-01
2L_3927637_SNP T G 0.1223 23 165 0.5956 5.8319730925601276E-01
2L_3927654_SNP T C 0.06186 12 182 0.9787 9.7822175443469939E-01
2L_3927765_SNP G C 0.08947 17 173 0.2143 2.0819592557274602E-01
2L_3927767_SNP A G 0.09845 19 174 0.9258 9.2719731989917864E-01
2L_3927787_SNP T C 0.1146 22 170 0.1201 1.1306893380832617E-01
2L_3927975_SNP T G 0.07143 14 182 0.239 2.3190239299881965E-01
2L_3927985_SNP T C 0.2809 50 128 0.1614 1.5071558119569683E-01
2L_3927986_SNP A C 0.2809 50 128 0.1707 1.5500120421721508E-01
2L_3928089_SNP C T 0.2179 39 140 0.1708 1.6131811854051192E-01
2L_3928092_SNP A G 0.2265 41 140 0.1271 1.1377961443157669E-01
2L_3928139_SNP A G 0.1525 27 150 0.01549 1.2433497168032775E-02
2L_3928140_SNP C A 0.1768 32 149 0.02604 2.0981271363062177E-02
2L_3928161_SNP C A 0.06599 13 184 0.9937 9.9361183136136022E-01
2L_3928192_SNP A C 0.1676 30 149 0.05979 5.2248963848929360E-02
2L_3928228_SNP A T 0.07107 14 183 0.9948 9.9477498755691818E-01
2L_3928231_SNP A C 0.2983 54 127 0.2856 2.7239590195570762E-01
2L_3928234_SNP C A 0.306 56 127 0.1796 1.6543401651554790E-01
2L_3928279_SNP T C 0.4024 68 101 0.1392 1.2172502719494060E-01
2L_3928299_SNP C T 0.05789 11 179 0.7357 7.3206687757442324E-01
2L_3928362_SNP C A 0.2191 39 139 0.1391 1.2180544871626087E-01
2L_3928504_SNP C A 0.08673 17 179 0.5234 5.2515908329538041E-01
2L_3928538_SNP A C 0.2818 51 130 0.1941 1.8253802142409969E-01
2L_3928559_DEL T TATATGTAT 0.2235 38 132 0.1114 9.6072367878261677E-02
2L_3928785_SNP T G 0.07692 15 180 0.5909 5.8682726869711344E-01
2L_3928873_SNP T G 0.1978 36 146 0.01958 1.5555695143322818E-02
2L_3929013_SNP A G 0.1088 21 172 0.3609 3.5098960295982229E-01
2L_3929025_SNP A G 0.1875 36 156 0.5878 5.8208578273782541E-01
2L_3929041_SNP A G 0.05641 11 184 0.001593 1.3404993494779401E-03
2L_3929051_SNP A G 0.3118 58 128 0.02028 1.6703270236015824E-02
2L_3929139_SNP T A 0.3516 64 118 0.03548 3.2308027273984546E-02
2L_3929148_SNP G A 0.2473 46 140 0.03102 2.8168452452659958E-02
2L_3929152_SNP A T 0.2606 49 139 0.04859 4.6549444519871752E-02
2L_3929158_SNP G C 0.2606 49 139 0.03721 3.4316185670344709E-02
2L_3929166_SNP A T 0.2308 42 140 0.0318 2.8809421485795222E-02
2L_3929177_SNP T A 0.1838 34 151 0.6034 5.9589162899397718E-01
2L_3929221_SNP A G 0.06186 12 182 8.932e-05 6.6152653682715961E-05
2L_3929232_SNP T C 0.2312 43 143 0.002771 2.2670246503123954E-03
2L_3929258_SNP A G 0.3424 63 121 0.01804 1.4654400974532902E-02
2L_3929264_SNP T C 0.0567 11 183 0.0005411 4.6295965190405714E-04
2L_3929343_SNP A G 0.07692 15 180 0.4769 4.7013259660552087E-01
2L_3929431_SNP T G 0.1913 35 148 0.6137 6.0026148403686830E-01
2L_3929482_SNP G T 0.1053 20 170 0.005605 4.4117429243345904E-03
2L_3929527_SNP G C 0.2787 51 132 0.02091 1.6823267123191626E-02
2L_3929529_SNP T C 0.05759 11 180 0.01628 1.8848728336793547E-02
2L_3929562_SNP G T 0.2043 38 148 0.003944 2.9816928436984143E-03
2L_3929669_SNP T A 0.06091 12 185 0.6498 6.4885386393517042E-01
2L_3929679_SNP G A 0.1077 21 174 0.5606 5.5485322508524959E-01
2L_3929695_SNP A G 0.09694 19 177 0.4588 4.5207284136951742E-01
2L_3929696_SNP A G 0.1788 32 147 0.07202 6.3665158534956801E-02
2L_3929737_SNP G A 0.1374 25 157 0.01039 9.1702198935592321E-03
2L_3929748_SNP T G 0.1326 24 157 0.0203 1.8706143289991952E-02
2L_3929849_SNP C T 0.2542 45 132 0.03858 3.1026876417620319E-02
2L_3929972_SNP T C 0.08673 17 179 0.6186 6.1685954518589270E-01
2L_3930049_SNP A G 0.3988 69 104 0.03476 2.6756277610830142E-02
2L_3930095_SNP C G 0.2044 37 144 0.006874 5.7053897114177562E-03
2L_3930130_SNP A T 0.06633 13 183 0.7918 7.9058766040000061E-01
2L_3930149_SNP A T 0.1868 34 148 0.1219 1.1638457188536888E-01
2L_3930157_SNP T G 0.2768 49 128 0.02378 1.7539097465120019E-02
2L_3930168_SNP C T 0.4343 76 99 0.01583 1.1559034211423871E-02
2L_3930235_SNP A T 0.0663 12 169 0.9745 9.7375526388302269E-01
2L_3930259_SNP C A 0.4678 80 91 0.08474 7.2336881259399230E-02
2L_3930264_SNP T C 0.2054 38 147 0.9082 9.0567857457834111E-01
2L_3930283_SNP T C 0.2634 49 137 0.7919 7.8449805828811692E-01
2L_3930288_SNP A C 0.3765 64 106 0.04884 3.7171485122839146E-02
2L_3930289_SNP G A 0.3743 64 107 0.05918 4.5520674474179054E-02
2L_3930297_SNP C A 0.3771 66 109 0.07995 6.9205383046311950E-02
2L_3930304_SNP C A 0.3567 61 110 0.06414 5.3866920941934057E-02
2L_3930316_SNP T A 0.2303 41 137 0.9686 9.6691287228122280E-01
2L_3930320_SNP C A 0.2286 40 135 0.53 5.2221826323754050E-01
2L_3930387_SNP A G 0.4124 73 104 0.7903 7.8446541169195194E-01
2L_3930391_SNP T G 0.1257 23 160 0.9168 9.1595284910230024E-01
2L_3930401_SNP A G 0.1383 26 162 0.007229 7.1971112651657253E-03
2L_3930413_SNP T A 0.3242 59 123 0.3246 3.1168836711067227E-01
2L_3930431_SNP G T 0.3791 69 113 0.2233 2.0822949013085823E-01
2L_3930434_SNP T C 0.2513 48 143 0.8163 8.1137131983958799E-01
2L_3930435_SNP A T 0.3261 60 124 0.297 2.8053370832462909E-01
2L_3930445_SNP C T 0.2527 47 139 0.7903 7.8471266468173295E-01
2L_3930446_SNP G C 0.2553 48 140 0.7178 7.1154644322219585E-01
2L_3930452_SNP A C 0.3407 62 120 0.3071 2.8908625450045622E-01
2L_3930453_DEL A AT 0.3034 54 124 0.3266 3.0571005377282467E-01
2L_3930463_SNP A T 0.3279 60 123 0.2961 2.8012091871530032E-01
2L_3930464_SNP T A 0.3315 61 123 0.3919 3.7806232791900429E-01
2L_3930650_SNP G T 0.2625 42 118 0.9592 9.5912520077954744E-01
2L_3930655_DEL G GTCAGTG 0.113 20 157 0.1529 1.4465755488246868E-01
2L_3930726_SNP C G 0.2 35 140 0.1322 1.1540046683656136E-01
2L_3930729_SNP A G 0.2649 49 136 0.9668 9.6551686032998052E-01
2L_3930749_SNP A G 0.4722 85 95 0.1134 1.0157299871553116E-01
2L_3930766_SNP G A 0.4011 73 109 0.9764 9.7552394453868585E-01
2L_3930890_SNP A T 0.05051 10 188 0.9586 9.5820681919068462E-01
2L_3930937_SNP G C 0.2713 51 137 0.841 8.3761788155191574E-01
2L_3930991_SNP T C 0.06771 13 179 0.8896 8.8784426408449146E-01
2L_3931016_SNP C A 0.2865 55 137 0.9691 9.6846101056805789E-01
2L_3931045_SNP T G 0.3934 72 111 0.2074 1.9478337031678183E-01
2L_3931057_SNP A T 0.2865 55 137 0.8702 8.6706458289969179E-01
2L_3931117_SNP A G 0.2834 53 134 0.8966 8.9431764909041656E-01
2L_3931241_SNP T C 0.172 32 154 0.2063 1.9899643807833434E-01
2L_3931352_SNP G T 0.4424 73 92 0.02047 1.8356583507825125E-02
2L_3931376_SNP T C 0.4068 72 105 0.03274 2.8310360551822303E-02
2L_3931379_SNP C T 0.05729 11 181 0.0006938 5.9168471899089155E-04
2L_3931462_SNP A G 0.06897 12 162 0.8891 8.8548098284007948E-01
2L_3931521_SNP G A 0.4943 86 88 0.587 5.6768890368511959E-01
2L_3931664_SNP G A 0.07292 14 178 0.005005 4.8192513110682251E-03
2L_3931690_SNP G T 0.4581 82 97 0.5946 5.8020341819045940E-01
2L_3931705_SNP T G 0.4862 88 93 0.3946 3.8327332631051858E-01
2L_3931814_INS CGCTGC C 0.1236 22 156 0.3848 4.3488791727292775E-01
2L_3931844_SNP C A 0.06417 12 175 0.5217 5.0860723735155611E-01
2L_3931877_SNP G A 0.3548 66 120 0.6378 6.2982210102775626E-01
2L_3931893_SNP G C 0.07772 15 178 0.01694 1.5467618855410955E-02
2L_3932057_SNP T A 0.4641 84 97 0.2468 2.3222458427837489E-01
2L_3932063_SNP T C 0.3966 71 108 0.3354 3.1789162978548435E-01
2L_3932064_SNP C G 0.09744 19 176 0.09048 8.7138008456905891E-02
2L_3932077_SNP A G 0.4158 79 111 0.7656 7.6062812634488541E-01
2L_3932088_SNP A T 0.4211 80 110 0.6695 6.6099855786697947E-01
2L_3932113_SNP A C 0.1005 20 179 0.6586 6.5592795194814890E-01
2L_3932119_SNP G C 0.3859 71 113 0.699 6.9589665254046307E-01
2L_3932127_DEL AA TTCC 0.3892 72 113 0.5689 5.6397311634798741E-01
2L_3932132_SNP T A 0.3934 72 111 0.5182 5.1287603146021365E-01
2L_3932137_SNP C A 0.1649 31 157 0.1433 1.4047054165340489E-01
2L_3932141_SNP A T 0.3913 72 112 0.5258 5.1992222829361912E-01
2L_3932143_DEL GG TAT 0.3672 65 112 0.5406 5.3977005706764936E-01
2L_3932148_SNP A G 0.4031 77 114 0.5104 5.0014655897409988E-01
2L_3932159_SNP A G 0.3568 66 119 0.7787 7.7291222520726033E-01
2L_3932163_SNP T C 0.1323 25 164 0.1242 1.2264533310457049E-01
2L_3932165_SNP C A 0.4444 84 105 0.6017 5.9272927283123433E-01
2L_3932172_SNP T C 0.4415 83 105 0.4934 4.8017422714042934E-01
2L_3932174_SNP G T 0.123 23 164 0.3029 3.1973919347290869E-01
2L_3932177_SNP T C 0.09794 19 175 0.0737 7.0359688603397363E-02
2L_3932181_SNP A G 0.06283 12 179 0.2167 2.2624028668522711E-01
2L_3932184_SNP C G 0.09677 18 168 0.3578 3.4439510894306680E-01
2L_3932381_SNP T C 0.3224 59 124 0.9715 9.7044155979228364E-01
2L_3932527_SNP T C 0.1459 27 158 0.5483 5.4360314463737824E-01
2L_3932568_SNP T A 0.05128 10 185 0.197 1.8936651093638124E-01
2L_3932623_DEL A GG 0.05051 10 188 0.194 1.8914611804547676E-01
2L_3932632_SNP A T 0.05051 10 188 0.194 1.8914611804547676E-01
2L_3932636_SNP T A 0.05051 10 188 0.194 1.8914611804547676E-01
2L_3932653_SNP A G 0.05128 10 185 0.2061 1.9943039290143183E-01
2L_3932657_SNP C T 0.05076 10 187 0.1985 1.9306762297594704E-01
2L_3932668_SNP T G 0.05076 10 187 0.1985 1.9306762297594704E-01
2L_3932674_SNP C G 0.2655 47 130 0.1452 1.2939133478535458E-01
2L_3932680_SNP G T 0.06557 12 171 0.5352 5.2633703239842067E-01
2L_3932687_DEL A ATTAAATAAATACTTAA 0.07027 13 172 0.574 5.6729942082787632E-01
2L_3932693_SNP A T 0.05814 10 162 0.2138 1.9569772569905830E-01
2L_3932707_SNP C A 0.06522 12 172 0.9725 9.7183574822478092E-01
2L_3932709_SNP A C 0.07487 14 173 0.8979 8.9598457208662330E-01
2L_3932789_SNP C G 0.2333 42 138 0.102 9.2133887027555650E-02
2L_3932792_SNP A G 0.2333 42 138 0.0946 8.4835613236032170E-02
2L_3932811_INS CC C 0.05319 10 178 0.974 9.7349750354998543E-01
2L_3932812_SNP G T 0.1059 18 152 0.05834 5.2463325932000593E-02
2L_3932813_SNP T A 0.1966 35 143 0.2256 2.1386557901189018E-01
2L_3932819_SNP A C 0.09574 18 170 0.02317 2.1097777831848803E-02
2L_3932843_SNP A G 0.4886 86 90 0.3084 2.9835046720630420E-01
2L_3932886_SNP A C 0.3867 70 111 0.3828 3.6227328435620043E-01
2L_3932889_SNP C G 0.0625 12 180 0.00255 2.1999004360657697E-03
2L_3932920_INS C CC 0.28 49 126 0.775 7.6878851440129692E-01
2L_3933001_SNP A G 0.3514 65 120 0.6555 6.4866138954039643E-01
2L_3933091_SNP T C 0.2632 50 140 0.595 5.8814977574140648E-01
2L_3933093_DEL G GAAACGCAGAAGTGTGAGAAAG 0.05208 10 182 0.2869 2.7678289631885644E-01
2L_3933159_SNP A G 0.3032 57 131 0.87 8.6780300740075478E-01
2L_3933180_SNP A T 0.08939 16 163 0.6039 5.9196397879316809E-01
2L_3933184_SNP T A 0.4157 74 104 0.4221 4.0691216561051069E-01
2L_3933211_SNP A G 0.105 19 162 0.6468 6.3635924320805359E-01
2L_3933229_SNP A C 0.4309 78 103 0.2503 2.3290663619990037E-01
2L_3933233_SNP A G 0.3039 55 126 0.2607 2.4761943561078292E-01
2L_3933293_SNP T G 0.467 85 97 0.2507 2.3563646696685581E-01
2L_3933302_SNP A T 0.12 21 154 0.6985 6.8967951074723177E-01
2L_3933506_SNP A T 0.06417 12 175 0.8629 8.6163948883190755E-01
2L_3933534_SNP G A 0.1053 20 170 0.05835 5.7521049812761613E-02
2L_3933544_SNP T C 0.337 61 120 0.5979 5.8215757695946979E-01
2L_3933546_SNP C T 0.3297 61 124 0.6626 6.5167995172455306E-01
2L_3933554_SNP C T 0.1768 32 149 0.05576 4.8376942767109889E-02
2L_3933565_SNP C T 0.337 62 122 0.5848 5.6948391346429761E-01
2L_3933644_SNP C T 0.1269 25 172 0.5112 5.0608430728330012E-01
2L_3933723_SNP C T 0.2143 39 143 0.09282 8.3587146332772311E-02
2L_3933726_SNP T C 0.0582 11 178 0.8182 8.1344429379282812E-01
2L_3933729_SNP C A 0.0582 11 178 0.8182 8.1344429379282812E-01
2L_3933789_SNP G C 0.06283 12 179 0.6241 6.1647935549287869E-01
2L_3933805_SNP T C 0.0567 11 183 0.001403 1.3532438032688367E-03
2L_3933819_SNP A T 0.1292 23 155 0.7624 7.5189483046419103E-01
2L_3933888_INS GG G 0.257 46 133 0.924 9.2298611071451175E-01
2L_3933911_DEL G GA 0.2827 54 137 0.7595 7.6088330430131002E-01
2L_3934000_SNP A T 0.4054 75 110 0.8416 8.4382516727502221E-01
2L_3934056_SNP T G 0.07732 15 179 0.9232 9.2257895594761818E-01
2L_3934069_SNP T G 0.3405 63 122 0.7723 7.6623175400617327E-01
2L_3934108_SNP A C 0.2299 43 144 0.7628 7.5606821395983959E-01
2L_3934227_SNP C A 0.2222 42 147 0.6708 6.6458034190372040E-01
2L_3934237_SNP T C 0.1311 24 159 0.4275 4.1594022197570246E-01
2L_3934265_SNP T C 0.163 30 154 0.3272 3.0903620403980148E-01
2L_3934266_SNP C G 0.05102 10 186 0.6899 6.8636941849279831E-01
2L_3934267_SNP G C 0.05102 10 186 0.6899 6.8636941849279831E-01
2L_3934294_SNP C T 0.1026 20 175 0.6017 5.9715248359409334E-01
2L_3934320_SNP C A 0.1148 21 162 0.6442 6.3770968921257787E-01
2L_3934330_SNP A T 0.1128 22 173 0.531 5.2753391078577461E-01
2L_3934342_SNP A G 0.09794 19 175 0.8094 8.0728423692791507E-01
2L_3934349_SNP C T 0.2787 51 132 0.1054 9.6429997224279695E-02
2L_3934350_SNP A G 0.288 53 131 0.1083 9.9757355176818163E-02
2L_3934360_SNP T G 0.05025 10 189 0.8202 8.1865844361756235E-01
2L_3934407_SNP T C 0.08333 16 176 0.3971 3.8817642126748131E-01
2L_3934415_SNP A T 0.0829 16 177 0.4955 4.8769823527770317E-01
2L_3934425_SNP G A 0.0829 16 177 0.4955 4.8769823527770317E-01
2L_3934443_SNP C T 0.2678 49 134 0.2602 2.4670311362933228E-01
2L_3934445_SNP G A 0.3022 55 127 0.4112 3.9587880117215968E-01
2L_3934492_SNP A T 0.1429 26 156 0.381 3.6608767386370911E-01
2L_3934586_SNP A T 0.262 49 138 0.5532 5.4485291152610027E-01
2L_3934587_SNP A C 0.2444 44 136 0.6731 6.6206111819783076E-01
2L_3934628_INS G GCTG 0.4637 83 96 0.5409 5.3047305852438353E-01
2L_3934679_SNP G A 0.1899 34 145 0.313 2.9721307748513714E-01
2L_3934694_SNP G A 0.486 87 92 0.6073 5.9470036410258764E-01
2L_3934708_SNP A C 0.1934 35 146 0.5249 5.0762200613254538E-01
2L_3934717_SNP C A 0.162 29 150 0.4501 4.3738678936477393E-01
2L_3934725_SNP T C 0.246 46 141 0.6699 6.6172432545894266E-01
2L_3934728_SNP C G 0.4462 83 103 0.6721 6.6354269570435787E-01
2L_3934743_SNP T C 0.2809 50 128 0.4302 4.1401460548072777E-01
2L_3934755_SNP A G 0.3146 56 122 0.4219 4.0463120918575424E-01
2L_3934759_SNP G A 0.1676 30 149 0.5723 5.6003534659178933E-01
2L_3934761_SNP T A 0.1732 31 148 0.8277 8.2016153887733823E-01
2L_3934766_SNP G A 0.05612 11 185 0.004286 4.0286933028489316E-03
2L_3934783_SNP T A 0.1854 33 145 0.9451 9.4309806517585637E-01
2L_3934807_SNP C T 0.4286 81 108 0.5262 5.1412544308974595E-01
2L_3934814_SNP T C 0.07895 15 175 0.1496 1.4102039916640519E-01
2L_3934838_SNP C G 0.09694 19 177 0.6992 6.9482095810551980E-01
2L_3934863_SNP T G 0.2747 50 132 0.3467 3.3286756801158501E-01
2L_3935028_SNP A T 0.3224 59 124 0.6202 6.1474438671202081E-01
2L_3935108_SNP T C 0.05319 10 178 0.5864 5.8958605787850993E-01
2L_3935122_SNP A G 0.1368 26 164 0.7006 6.9860592538891209E-01
2L_3935140_SNP T G 0.3696 68 116 0.269 2.5874753865001288E-01
2L_3935156_SNP C T 0.06349 12 177 0.5711 5.6812309931775928E-01
2L_3935158_SNP C G 0.3408 61 118 0.3715 3.6605188942592648E-01
2L_3935179_SNP G A 0.1576 26 139 0.3174 3.3203647118211055E-01
2L_3935181_SNP A T 0.2033 37 145 0.6402 6.3637543616958958E-01
2L_3935194_SNP T C 0.4094 70 101 0.3876 3.7224865084518177E-01
2L_3935215_SNP A T 0.2228 41 143 0.4585 4.5357638248611265E-01
2L_3935254_SNP C T 0.4262 78 105 0.7818 7.7670873231993964E-01
2L_3935276_SNP G A 0.1316 25 165 0.107 1.0266499715761801E-01
2L_3935297_SNP G C 0.05236 10 181 0.9975 9.9749588433310754E-01
2L_3935302_SNP A C 0.0625 12 180 0.5707 5.6631554201422774E-01
2L_3935465_SNP C A 0.05789 11 179 0.4983 4.9551934101289508E-01
2L_3935489_SNP A G 0.05291 10 179 0.5178 5.0908733243201354E-01
2L_3935508_INS A AA 0.4254 77 104 0.9021 8.9830563281740694E-01
2L_3935514_SNP A C 0.4213 75 103 0.9193 9.1626778183759328E-01
2L_3935539_SNP T A 0.05236 10 181 0.5056 4.9827763658924273E-01
2L_3935546_SNP G A 0.3425 62 119 0.8228 8.1897299141874780E-01
2L_3935550_SNP A G 0.3389 61 119 0.6986 6.8674721867545774E-01
2L_3935555_SNP A T 0.05789 11 179 0.4773 4.6708209837546744E-01
2L_3935590_SNP C G 0.05155 10 184 0.5026 4.9773320330382742E-01
2L_3935593_SNP C T 0.05291 10 179 0.5828 5.7338706202616929E-01
2L_3935595_SNP A G 0.1058 20 169 0.3852 3.7390467774160507E-01
2L_3935600_SNP A T 0.05291 10 179 0.5828 5.7338706202616929E-01
2L_3935631_SNP T A 0.09845 19 174 0.6785 6.7320970220463972E-01
2L_3935642_SNP G T 0.2568 47 136 0.956 9.5437006499712673E-01
2L_3935665_SNP C G 0.09375 18 174 0.9266 9.2573524757716763E-01
2L_3935666_SNP T G 0.09326 18 175 0.9576 9.5684581120498691E-01
2L_3935717_SNP C T 0.08205 16 179 0.005271 5.1599764568524276E-03
2L_3935844_SNP C A 0.3913 72 112 0.4101 3.9214461088194807E-01
2L_3935884_SNP T C 0.09278 18 176 0.05861 5.7317914887715982E-02
2L_3935917_DEL TT T 0.3977 70 106 0.7381 7.3230023773466524E-01
2L_3936052_SNP A G 0.4021 76 113 0.04641 4.3779599021773155E-02
2L_3936259_SNP T G 0.125 24 168 0.116 1.1342122375341734E-01
2L_3936266_SNP G A 0.4022 72 107 0.09088 7.5234191450637117E-02
2L_3936320_SNP A G 0.4667 84 96 0.9617 9.6039940419986036E-01
2L_3936358_SNP T C 0.483 85 91 0.8841 8.8030583639437254E-01
2L_3936468_SNP G A 0.4208 77 106 0.1459 1.3241909013606090E-01
2L_3936477_SNP A C 0.4639 77 89 0.2342 2.1858211373525493E-01
2L_3936478_SNP A C 0.4944 88 90 0.4098 3.8517574565469592E-01
2L_3936551_SNP A T 0.05128 10 185 0.5124 5.0878128529754263E-01
2L_3936555_SNP A T 0.08333 16 176 0.668 6.6279036107828981E-01
2L_3936610_SNP A T 0.06417 12 175 0.6754 6.6880852245665423E-01
2L_3936614_SNP G C 0.4586 83 98 0.3554 3.4042435681820049E-01
2L_3936615_SNP G A 0.06952 13 174 0.9183 9.1627660558721480E-01
2L_3936622_SNP T G 0.07937 15 174 0.683 6.7579866714070014E-01
2L_3936626_SNP T C 0.2889 52 128 0.4987 4.7896867064119941E-01
2L_3936669_SNP C T 0.07853 15 176 0.9803 9.7986687359446334E-01
2L_3936673_SNP A G 0.25 46 138 0.734 7.2708770538262546E-01
2L_3936735_SNP T C 0.235 43 140 0.9342 9.3121115175584412E-01
2L_3936814_SNP C T 0.2472 44 134 0.04836 3.8913004991937894E-02
2L_3936818_SNP T A 0.2032 38 149 0.9877 9.8732636653987804E-01
2L_3936845_SNP A T 0.1026 20 175 0.0204 1.9921185751267150E-02
2L_3936849_SNP A G 0.4865 90 95 0.5315 5.2150665921927519E-01
2L_3936958_SNP A G 0.2263 43 147 0.9371 9.3545989729051526E-01
2L_3936963_SNP T C 0.2698 51 138 0.5744 5.6497505448075569E-01
2L_3936994_SNP A T 0.4863 89 94 0.6033 5.9535779432879532E-01
2L_3937077_SNP C T 0.05076 10 187 0.2264 2.2088081323839448E-01
2L_3937120_SNP T G 0.4255 80 108 0.3502 3.3557606220943048E-01
2L_3937161_SNP G T 0.08163 16 180 0.1649 1.5887821334288654E-01
2L_3937162_SNP C G 0.07653 15 181 0.169 1.6287681153136491E-01
2L_3937165_SNP G A 0.4255 80 108 0.4515 4.3806577637343602E-01
2L_3937178_SNP T A 0.06122 12 184 0.4983 4.9338755884968277E-01
2L_3937181_SNP A T 0.3955 70 107 0.4959 4.7447928788357008E-01
2L_3937190_SNP A T 0.4802 85 92 0.1074 9.2189874351284673E-02
2L_3937192_SNP C A 0.419 75 104 0.5965 5.8438243350850194E-01
2L_3937211_SNP T A 0.388 71 112 0.4741 4.5787021621205548E-01
2L_3937219_SNP A G 0.1158 22 168 0.02687 2.5997008768097282E-02
2L_3937228_SNP A T 0.4121 75 107 0.5452 5.3808320989156555E-01
2L_3937230_SNP C T 0.05641 11 184 0.5952 5.9158024595970538E-01
2L_3937233_SNP G A 0.4754 87 96 0.2879 2.7319966789290195E-01
2L_3937240_SNP G C 0.4649 86 99 0.43 4.1927283327331843E-01
2L_3937244_SNP G A 0.0567 11 183 0.6096 6.0682164093000912E-01
2L_3937275_SNP T A 0.123 23 164 0.2577 2.5747613204141806E-01
2L_3937284_SNP A C 0.4365 79 102 0.1757 1.7408500234485724E-01
2L_3937317_SNP G C 0.08743 16 167 0.5577 5.5570277698518356E-01
2L_3937332_SNP G A 0.4105 78 112 0.4033 3.9512531257231476E-01
2L_3937354_SNP C T 0.06566 13 185 0.4253 4.2464125615817838E-01
2L_3937363_SNP T C 0.06566 13 185 0.4375 4.3578173104583262E-01
2L_3937364_SNP C A 0.08947 17 173 0.5219 5.2247432428484175E-01
2L_3937378_SNP C G 0.4355 81 105 0.3202 3.0850481277343200E-01
2L_3937381_SNP A C 0.2368 45 145 0.8769 8.7410686530750958E-01
2L_3937423_SNP G C 0.1852 35 154 0.04854 4.2867464609256639E-02
2L_3937446_SNP A T 0.1146 22 170 0.05105 4.7146447951658219E-02
2L_3937643_INS G GT 0.5 82 82 0.9349 9.3398269461597760E-01
2L_3937708_SNP A T 0.3333 60 120 0.2847 2.7149693940625663E-01
2L_3937962_SNP C T 0.4731 88 98 0.5316 5.2485963061940533E-01
2L_3938013_SNP T C 0.08122 16 181 0.8115 8.0973653503397613E-01
2L_3938019_DEL C CATTCCCC 0.05946 11 174 0.9182 9.1749955172860698E-01
2L_3938082_SNP G C 0.06218 12 181 0.4009 3.9408232483660222E-01
2L_3938113_SNP C T 0.4457 82 102 0.139 1.3156103454520640E-01
2L_3938242_DEL AAATATAAATAATATATAAAT TCG 0.2825 50 127 0.5188 4.9667492916851608E-01
2L_3938317_SNP A G 0.2368 45 145 0.9581 9.5726142950564674E-01
2L_3938322_SNP C A 0.2368 45 145 0.9999 9.9992098675815322E-01
2L_3938323_SNP A G 0.2368 45 145 0.9999 9.9992098675815322E-01
2L_3938326_SNP G A 0.2328 44 145 0.9155 9.1325875429118519E-01
2L_3938330_SNP A T 0.1503 29 164 0.7916 7.8709145018861182E-01
2L_3938343_SNP G A 0.3352 61 121 0.1641 1.5573718383064183E-01
2L_3938351_SNP T A 0.07447 14 174 0.7725 7.6941424099256517E-01
2L_3938360_DEL T TTTTA 0.07527 14 172 0.8118 8.1005811906195813E-01
2L_3938379_SNP A G 0.375 66 110 0.9025 8.9729230913161451E-01
2L_3938380_SNP C T 0.221 40 141 0.2099 1.9360244641161384E-01
2L_3938384_SNP T C 0.2253 41 141 0.1653 1.5001023683928449E-01
2L_3938389_SNP G T 0.2295 42 141 0.1382 1.2273875036687265E-01
2L_3938391_SNP C T 0.4647 79 91 0.8694 8.6518781062034134E-01
2L_3938392_SNP T G 0.2308 42 140 0.1637 1.4510065124287252E-01
2L_3938397_SNP C T 0.224 41 142 0.1444 1.3146390113217143E-01
2L_3938398_DEL A ATTTATGAGTATTTA 0.2253 41 141 0.1354 1.2256907634986425E-01
2L_3938415_SNP C T 0.3817 71 115 0.8823 8.7857229810228443E-01
2L_3938416_SNP T G 0.4329 71 93 0.8035 7.9582202615677067E-01
2L_3938419_SNP T A 0.2265 41 140 0.1415 1.2835855488638048E-01
2L_3938424_DEL TCTCTTC T 0.172 32 154 0.1268 1.1614693798112097E-01
2L_3938437_DEL T TTGAAAACTCTATTTC 0.224 41 142 0.1872 1.7307174050433438E-01
2L_3938459_SNP T G 0.173 32 153 0.1238 1.1241949701489662E-01
2L_3938463_SNP T A 0.2312 43 143 0.1452 1.3397025306351096E-01
2L_3938472_SNP C G 0.3956 72 110 0.3355 3.1399712782314892E-01
2L_3938486_DEL A ATGATATCA 0.268 52 142 0.9042 9.0226210033605392E-01
2L_3938508_SNP T A 0.2162 40 145 0.1373 1.2725698827605325E-01
2L_3938509_SNP T A 0.2557 45 131 0.5239 5.0727756092625975E-01
2L_3938510_INS TT T 0.2204 41 145 0.1087 9.9832876178735597E-02
2L_3938521_SNP C G 0.4318 76 100 0.7038 6.8994288913867940E-01
2L_3938526_SNP T C 0.1813 33 149 0.3692 3.6282256139134172E-01
2L_3938532_SNP A T 0.08021 15 172 0.8509 8.4973891912694088E-01
2L_3938533_SNP T C 0.4674 86 98 0.511 4.9466786512071192E-01
2L_3938551_SNP G A 0.2337 43 141 0.1208 1.1056589977764852E-01
2L_3938560_SNP A T 0.4511 83 101 0.8379 8.3232908318354981E-01
2L_3938700_SNP T C 0.08284 14 155 0.5087 4.8680003536321526E-01
2L_3938702_INS TGCT T 0.0565 10 167 0.8227 8.2398088417902426E-01
2L_3938712_DEL G GG 0.175 28 132 0.4875 4.6367367664128667E-01
2L_3938731_SNP T C 0.4444 80 100 0.5349 5.2154833130773004E-01
2L_3938861_SNP A G 0.257 46 133 0.8887 8.8547604074211139E-01
2L_3938959_SNP A G 0.2568 47 136 0.6441 6.4695151974494958E-01
2L_3938972_SNP T C 0.08718 17 178 0.9205 9.2248793795839490E-01
2L_3938994_SNP A G 0.3388 62 121 0.9705 9.7096514545088908E-01
2L_3939010_INS TCTG A 0.06349 12 177 0.311 3.0202335596347862E-01
2L_3939012_SNP G T 0.2848 47 118 0.9394 9.4076766473381590E-01
2L_3939013_SNP T A 0.05789 11 179 0.3505 3.4261359126593893E-01
2L_3939015_SNP T A 0.05789 11 179 0.3234 3.2124746640638990E-01
2L_3939016_SNP C T 0.05851 11 177 0.2689 2.5878252606600383E-01
2L_3939022_SNP T C 0.1351 25 160 0.2824 2.7222444222787656E-01
2L_3939027_SNP A T 0.06316 12 178 0.2933 2.8504420590970492E-01
2L_3939061_SNP G A 0.3923 71 110 0.5396 5.2595082847670960E-01
2L_3939089_SNP A C 0.3729 66 111 0.5456 5.3033119328341605E-01
2L_3939131_SNP G A 0.2514 45 134 0.5841 5.6784231778019190E-01
2L_3939134_SNP T A 0.05946 11 174 0.9075 9.0694143274913230E-01
2L_3939173_SNP T C 0.3497 64 119 0.2169 2.0682098604817356E-01
2L_3939183_SNP G A 0.1026 20 175 0.5094 5.0524786531632437E-01
2L_3939199_SNP T C 0.2151 40 146 0.6184 6.1004848521125288E-01
2L_3939269_SNP A G 0.2088 38 144 0.3797 3.6404020102817081E-01
2L_3939298_SNP T C 0.2151 40 146 0.4994 4.9465552318820849E-01
2L_3939321_SNP T C 0.3886 68 107 0.192 1.7262091682006064E-01
2L_3939358_SNP C T 0.1263 24 166 0.3071 2.9737966187190379E-01
2L_3939408_SNP T G 0.3005 55 128 0.4522 4.4076112526569722E-01
2L_3939438_SNP C A 0.3128 56 123 0.2062 1.9335927227610217E-01
2L_3939472_SNP T C 0.236 42 136 0.4605 4.4150028385345119E-01
2L_3939482_SNP A C 0.1176 22 165 0.8355 8.3242295594832272E-01
2L_3939486_SNP T C 0.2674 50 137 0.8065 8.0060808248095694E-01
2L_3939535_SNP A C 0.459 84 99 0.2232 2.0899777970604472E-01
2L_3939537_SNP G C 0.1452 27 159 0.09073 8.3249299533102561E-02
2L_3939576_SNP A G 0.06878 13 176 0.3661 3.5472565924623900E-01
2L_3939629_SNP T A 0.1667 31 155 0.06402 5.8025658310891286E-02
2L_3939669_SNP A C 0.2649 49 136 0.2222 2.0716730319020116E-01
2L_3939797_SNP A G 0.09278 18 176 0.9709 9.7034243394432773E-01
2L_3939821_SNP C G 0.1122 22 174 0.6492 6.4462986816987078E-01
2L_3939877_SNP C G 0.2967 54 128 0.4491 4.4183358267117412E-01
2L_3939885_SNP T C 0.4892 91 95 0.3994 3.9793120224395007E-01
2L_3939894_SNP T A 0.09184 18 178 0.7047 7.0224404271924334E-01
2L_3939899_SNP A C 0.08808 17 176 0.8174 8.1560206057495410E-01
2L_3939900_SNP A C 0.09231 18 177 0.6948 6.9178858481700223E-01
2L_3939907_SNP T G 0.08763 17 177 0.6994 6.9543502170761706E-01
2L_3939917_SNP C T 0.367 69 119 0.3999 3.8821651864481677E-01
2L_3940063_SNP T A 0.4946 91 93 0.4917 4.7264871567813682E-01
2L_3940129_SNP G A 0.08205 16 179 0.9842 9.8404483123390318E-01
2L_3940159_DEL T TGGGTCA 0.05587 10 169 0.4814 4.6499240763248839E-01
2L_3940315_SNP G A 0.385 72 115 0.9657 9.6454087319833659E-01
2L_3940349_SNP T C 0.08718 17 178 0.8563 8.5474558416883495E-01
2L_3940362_SNP T C 0.2649 49 136 0.9688 9.6785996052526213E-01
2L_3940440_SNP A C 0.05699 11 182 0.3295 3.2680150078043557E-01
2L_3940459_SNP C T 0.4225 79 108 0.5018 4.9081295447657003E-01
2L_3940539_DEL G GG 0.1118 19 151 0.4865 4.7523102637003156E-01
2L_3940667_SNP C A 0.3424 63 121 0.1866 1.7066821508786589E-01
2L_3940730_SNP A G 0.08791 16 166 0.9515 9.5086297959761124E-01
2L_3940765_SNP T C 0.08377 16 175 0.9453 9.4433338105694387E-01
2L_3940776_SNP A G 0.4066 74 108 0.6035 5.8815121638627665E-01
2L_3940784_SNP G A 0.1015 20 177 0.3325 3.2607231015888283E-01
2L_3940810_SNP C G 0.4615 84 98 0.5755 5.6036526128148267E-01
2L_3940816_SNP A C 0.09694 19 177 0.3406 3.3274587277117906E-01
2L_3940825_SNP A C 0.3587 66 118 0.5653 5.5092829206873184E-01
2L_3940832_SNP C T 0.07368 14 176 0.8041 8.0289423417620298E-01
2L_3940838_SNP G T 0.1475 27 156 0.9933 9.9322539781165875E-01
2L_3940876_SNP T A 0.07292 14 178 0.5174 5.1298201539908117E-01
2L_3940878_SNP A C 0.1341 24 155 0.483 4.6731428781733675E-01
2L_3940885_SNP C T 0.2011 38 151 0.4941 4.8509453195617480E-01
2L_3940889_SNP A G 0.3804 70 114 0.3985 3.8360844649287185E-01
2L_3940891_SNP A G 0.07812 15 177 0.7615 7.5819948013496152E-01
2L_3941004_SNP T G 0.2515 43 128 0.7003 6.8470463270295334E-01
2L_3941264_SNP T C 0.3189 59 126 0.7017 6.9036614730115842E-01
2L_3941265_SNP A T 0.328 62 127 0.6841 6.7934140958003342E-01
2L_3941271_SNP T A 0.3243 60 125 0.7628 7.6262402746055824E-01
2L_3941275_SNP G T 0.1158 22 168 0.9844 9.8419762778324182E-01
2L_3941277_SNP T A 0.06557 12 171 0.7592 7.5045617096442452E-01
2L_3941287_SNP G T 0.1774 33 153 0.6661 6.5839820583514119E-01
2L_3941299_SNP T G 0.1189 22 163 0.7829 7.7614531044733615E-01
2L_3941300_SNP G T 0.09845 19 174 0.9114 9.1015529921425309E-01
2L_3941314_DEL A AC 0.1158 22 168 0.6941 6.9233843448919408E-01
2L_3941327_SNP A G 0.2344 45 147 0.9481 9.4728886469554441E-01
2L_3941379_SNP T C 0.1755 33 155 0.8541 8.4958962443880115E-01
2L_3941391_SNP G C 0.2912 53 129 0.9628 9.6159888541799565E-01
2L_3941419_SNP A G 0.2781 52 135 0.7195 7.1112567635641954E-01
2L_3941441_SNP G A 0.459 84 99 0.8195 8.1328916234095505E-01
2L_3941447_INS ATA A 0.3155 53 115 0.9367 9.3524180147393010E-01
2L_3941469_SNP G A 0.4946 91 93 0.9578 9.5632258169952333E-01
2L_3941471_SNP C A 0.5 92 92 0.874 8.7013675940912583E-01
2L_3941472_SNP G A 0.4946 91 93 0.9492 9.4740216486441653E-01
2L_3941546_SNP T C 0.08247 16 178 0.03984 4.1056051959449356E-02
2L_3941612_SNP T A 0.1082 21 173 0.8075 8.0490092493664389E-01
2L_3941642_SNP A C 0.1031 20 174 0.6487 6.4456422292445215E-01
2L_3941672_SNP C A 0.2989 55 129 0.4654 4.5180275762920807E-01
2L_3941674_SNP G T 0.3279 60 123 0.6943 6.8420360299259564E-01
2L_3941764_SNP A G 0.3077 56 126 0.899 8.9486019750560331E-01
2L_3941843_SNP G C 0.28 49 126 0.1524 1.4523594285647845E-01
2L_3941965_SNP T C 0.1713 31 150 0.337 3.2098415098647948E-01
2L_3942109_SNP A T 0.2193 41 146 0.7871 7.8205110058312777E-01
2L_3942143_SNP T C 0.2167 39 141 0.8537 8.4893664421497372E-01
2L_3942144_SNP A T 0.2198 40 142 0.9068 9.0329618383933974E-01
2L_3942200_SNP C G 0.3598 68 121 0.7723 7.6673225324788197E-01
2L_3942231_SNP C G 0.306 56 127 0.7051 7.0237879459821473E-01
2L_3942276_SNP A T 0.1979 38 154 0.4044 3.9509999786783701E-01
2L_3942316_DEL A AGTG 0.4457 82 102 0.3908 3.8755809662995089E-01
2L_3942325_DEL T TATT 0.4432 82 103 0.5548 5.4587458914107057E-01
2L_3942350_SNP C T 0.2396 46 146 0.8378 8.3532025067851479E-01
2L_3942365_SNP A C 0.2487 47 142 0.9084 9.0841612642569824E-01
2L_3942375_SNP A T 0.4757 88 97 0.999 9.9897697296421106E-01
2L_3942390_SNP G A 0.4807 87 94 0.9341 9.3345931085492606E-01
2L_3942393_SNP T C 0.4835 88 94 0.8348 8.3050163965376522E-01
2L_3942555_SNP A C 0.358 63 113 0.2279 2.0740085796699148E-01
2L_3942577_SNP A G 0.3351 62 123 0.2852 2.7233117462649326E-01
2L_3942708_SNP T C 0.1458 28 164 0.9813 9.8094965170885817E-01
2L_3942776_SNP A G 0.2074 39 149 0.288 2.7259574262777653E-01
2L_3942832_SNP A T 0.5 91 91 0.5842 5.7470014287499005E-01
2L_3942865_SNP C A 0.05181 10 183 0.7595 7.5587023972326428E-01
2L_3942870_SNP T C 0.4457 82 102 0.7595 7.5153393616966335E-01
2L_3942885_SNP C G 0.4615 84 98 0.9669 9.6599124582589635E-01
2L_3942914_SNP A G 0.3048 57 130 0.503 4.8835361224948470E-01
2L_3942928_SNP C G 0.3226 60 126 0.5123 5.0421298335602427E-01
2L_3942939_SNP T G 0.3152 58 126 0.4416 4.2474577917824474E-01
2L_3942966_SNP G C 0.3387 63 123 0.4518 4.4063614075616797E-01
2L_3943085_SNP T C 0.09184 18 178 0.7876 7.8623770906758328E-01
2L_3943150_DEL C CT 0.3316 62 125 0.01714 1.4843171260045045E-02
2L_3943193_SNP G T 0.4231 77 105 0.06939 6.0436239247258938E-02
2L_3943194_SNP A C 0.4121 75 107 0.0299 2.7196704263368565E-02
2L_3943205_SNP T G 0.3529 66 121 0.08141 7.1924858390368815E-02
2L_3943315_SNP G T 0.4239 78 106 0.8802 8.8014027453499322E-01
2L_3943491_SNP C T 0.2312 43 143 0.1468 1.3410253692631480E-01
2L_3943504_SNP A G 0.4181 74 103 0.08987 7.6671995809830334E-02
2L_3943505_SNP T C 0.1868 34 148 0.2846 2.6983702964658574E-01
2L_3943511_INS AC A 0.1889 34 146 0.4575 4.4116309556717870E-01
2L_3943545_SNP A G 0.2889 52 128 0.06549 5.9056164786200370E-02
2L_3943656_SNP C T 0.05612 11 185 0.6063 6.0139276089158489E-01
2L_3943760_SNP G A 0.1658 31 156 0.4266 4.1314190553012720E-01
2L_3943771_SNP A T 0.1702 32 156 0.2851 2.6959486927198650E-01
2L_3943777_SNP T C 0.178 34 157 0.277 2.6441822562563233E-01
2L_3943801_SNP A T 0.1604 30 157 0.4632 4.4891701531049499E-01
2L_3943807_SNP C T 0.1728 33 158 0.2676 2.5545091754031146E-01
2L_3943847_DEL AGGATGTATATATATGAATGTATGAATTTAAATAGCTAA A 0.4309 78 103 0.2081 1.9035816961958774E-01
2L_3943909_SNP T A 0.4365 79 102 0.3839 3.7773397435476175E-01
2L_3943931_SNP A G 0.4171 78 109 0.4506 4.3889510987829050E-01
2L_3943975_SNP C G 0.4811 89 96 0.0297 2.5331614752213665E-02
2L_3943980_SNP A G 0.09326 18 175 0.2208 2.1687762340121319E-01
2L_3944056_SNP C G 0.08081 16 182 0.8217 8.2051106328668955E-01
2L_3944136_SNP C A 0.4407 78 99 0.3206 3.0130431260757573E-01
2L_3944151_SNP A G 0.4333 78 102 0.1809 1.6555750156487270E-01
2L_3944237_SNP T G 0.1016 19 168 0.1838 1.7247047197191190E-01
2L_3944348_SNP G A 0.291 55 134 0.6703 6.6487666699376791E-01
2L_3944377_SNP C G 0.2582 47 135 0.3761 3.6586011732191726E-01
2L_3944574_SNP G A 0.3611 65 115 0.9532 9.5245271699797052E-01
2L_3944629_SNP A C 0.1587 30 159 0.8524 8.4951165174652710E-01
2L_3944652_SNP T G 0.05102 10 186 0.9636 9.6302157035763292E-01
2L_3944697_SNP A C 0.3388 62 121 0.6754 6.6548368054453233E-01
2L_3944710_SNP C A 0.3722 67 113 0.6981 6.8825230050312314E-01
2L_3944712_SNP G A 0.3443 63 120 0.5412 5.3274934799047746E-01
2L_3944828_SNP C G 0.172 32 154 0.7519 7.4872795145915239E-01
2L_3944833_SNP G A 0.05851 11 177 0.4653 4.5164618970137227E-01
2L_3944876_SNP C T 0.3967 73 111 0.6546 6.4355829521772079E-01
2L_3944904_SNP A G 0.1257 24 167 0.06506 6.0999083014346957E-02
2L_3944931_SNP G T 0.3279 60 123 0.1478 1.3116323361447413E-01
2L_3944972_SNP A T 0.1117 21 167 0.0281 2.4789240788275942E-02
2L_3944981_SNP C T 0.1217 23 166 0.04409 3.9343967018491161E-02
2L_3945010_SNP A C 0.1202 22 161 0.03464 3.0345680902476132E-02
2L_3945038_SNP A C 0.123 23 164 0.06983 6.3111546390386797E-02
2L_3945044_SNP C T 0.2278 41 139 0.1137 1.0116083618829008E-01
2L_3945072_SNP A T 0.234 44 144 0.06428 5.7972065172282414E-02
2L_3945085_SNP T G 0.1967 36 147 0.1079 1.0388412388883284E-01
2L_3945102_SNP T A 0.05405 10 175 0.5232 5.1536105264117305E-01
2L_3945116_SNP G C 0.05851 11 177 0.4988 4.9334636047223712E-01
2L_3945134_SNP A T 0.3006 52 121 0.6571 6.4616638867697773E-01
2L_3945140_SNP G A 0.09091 17 170 0.403 3.9310731028661305E-01
2L_3945147_SNP T C 0.1129 21 165 0.504 4.9324574379991737E-01
2L_3945150_SNP T A 0.3006 52 121 0.6571 6.5291962043021667E-01
2L_3945154_SNP T C 0.09524 18 171 0.4871 4.7842428357142908E-01
2L_3945155_SNP A G 0.3086 54 121 0.5046 5.0190690521420844E-01
2L_3945164_SNP A T 0.1211 23 167 0.5061 5.0070509623380244E-01
2L_3945217_SNP A G 0.125 24 168 0.5705 5.6622405508005491E-01
2L_3945227_SNP G A 0.478 87 95 0.3392 3.3286703036189291E-01
2L_3945242_SNP G A 0.2623 48 135 0.6891 6.7909054899102039E-01
2L_3945352_SNP A G 0.07179 14 181 0.5084 5.0257141007089023E-01
2L_3945377_SNP A T 0.1989 37 149 0.7275 7.2060659617737421E-01
2L_3945401_SNP G A 0.3073 59 133 0.02396 2.7880908941287020E-02
2L_3945464_SNP A C 0.3189 59 126 0.01412 1.3469343376487121E-02
2L_3945500_SNP G C 0.2737 52 138 0.007371 6.5946144698871044E-03
2L_3945507_SNP A T 0.06701 13 181 0.1836 1.7680371437221976E-01
2L_3945511_SNP G C 0.06667 13 182 0.1784 1.7203026686864875E-01
2L_3945513_INS TT C 0.06736 13 180 0.1774 1.7022453303720075E-01
2L_3945628_SNP G T 0.05181 10 183 0.3713 3.6952982492636832E-01
2L_3945631_SNP A T 0.3591 65 116 0.782 7.7379242695412698E-01
2L_3945834_INS A ACA 0.4625 74 86 0.6459 6.3151352723112342E-01
2L_3945838_SNP A C 0.4229 74 101 0.8816 8.7792444069983500E-01
2L_3945844_SNP T A 0.4056 73 107 0.8062 8.0333768299831254E-01
2L_3945851_SNP A G 0.4033 73 108 0.6944 6.8584178612926272E-01
2L_3945867_SNP C G 0.44 77 98 0.8335 8.2546441017623362E-01
2L_3945879_SNP A G 0.2235 38 132 0.06863 6.1306422523845071E-02
2L_3945890_SNP C G 0.2022 37 146 0.1285 1.1629696725508476E-01
2L_3945892_SNP A G 0.2 36 144 0.1666 1.5165963488172951E-01
2L_3945953_SNP A T 0.3495 65 121 0.2815 2.6492416812439534E-01
2L_3945988_INS CC C 0.4132 69 98 0.9922 9.9243463749457661E-01
2L_3945994_SNP G T 0.456 83 99 0.7583 7.6463059259247224E-01
2L_3946095_SNP G C 0.2513 48 143 0.647 6.4034180152074094E-01
2L_3946111_SNP A G 0.2461 47 144 0.7021 6.9575764145536745E-01
2L_3946135_DEL A GG 0.2582 47 135 0.5665 5.6036045719503580E-01
2L_3946217_SNP T C 0.08673 17 179 0.009323 8.5707715846989919E-03
2L_3946247_SNP A G 0.06701 13 181 0.002899 2.6184771922211788E-03
2L_3946345_SNP C T 0.25 46 138 0.8514 8.4690078191602269E-01
2L_3946391_SNP A C 0.1429 27 162 0.02311 1.9431887423215950E-02
2L_3946717_SNP C T 0.4973 91 92 0.3687 3.5725676572687615E-01
2L_3946766_SNP A T 0.1497 28 159 0.6678 6.6341454894739238E-01
2L_3946782_INS T TT 0.4262 78 105 0.5478 5.3211840265686683E-01
2L_3946793_SNP A C 0.2404 44 139 0.07629 6.8215670268879883E-02
2L_3946823_SNP G A 0.1263 24 166 0.05008 4.5290046845906172E-02
2L_3946826_INS AGA A 0.1211 23 167 0.05484 5.0192411757513711E-02
2L_3946832_SNP A T 0.2124 41 152 0.672 6.6762417833197785E-01
2L_3946859_SNP G T 0.2646 50 139 0.2156 2.0744741897675056E-01
2L_3946861_SNP T A 0.1414 27 164 0.1757 1.6714867273680489E-01
2L_3946910_SNP G T 0.2246 42 145 0.7539 7.4820838694145198E-01
2L_3946911_SNP T G 0.2246 42 145 0.7585 7.5380732213480073E-01
2L_3946998_SNP T C 0.06218 12 181 0.8283 8.2536586219931407E-01
2L_3947172_SNP C G 0.05699 11 182 0.7286 7.2405525682958838E-01
2L_3947215_SNP C A 0.4817 79 85 0.3073 2.8559663135391411E-01
2L_3947238_SNP G A 0.1117 20 159 0.08355 7.3111461575476294E-02
2L_3947252_SNP T G 0.2253 41 141 0.6209 6.0817798236883081E-01
2L_3947391_SNP A G 0.4915 87 90 0.6848 6.7043088126172368E-01
2L_3947478_SNP T C 0.4121 75 107 0.297 2.7767019524872461E-01
2L_3947479_SNP G A 0.2155 39 142 0.1397 1.2300410934409056E-01
2L_3947485_DEL C CGGA 0.2162 40 145 0.2016 1.8598122361903924E-01
2L_3947492_SNP A T 0.2143 39 143 0.1751 1.5884780863850145E-01
2L_3947495_SNP G A 0.2174 40 144 0.2063 1.8945278429768164E-01
2L_3947499_SNP A T 0.2143 39 143 0.2454 2.2676882443626933E-01
2L_3947501_SNP A T 0.2174 40 144 0.2239 2.0634958660781011E-01
2L_3947502_DEL T TAATTGAATTTAAGTTCCAA 0.2204 41 145 0.2289 2.1331768592077593E-01
2L_3947547_DEL T TCATTCAT 0.1968 37 151 0.6496 6.4345996642636027E-01
2L_3947561_SNP A G 0.2 36 144 0.2067 1.9262871207764221E-01
2L_3947580_SNP G A 0.2486 44 133 0.4446 4.2779340310202196E-01
2L_3947602_SNP G A 0.1012 17 151 0.1194 9.9565380899451550E-02
2L_3947627_SNP G A 0.1371 24 151 0.2166 1.9572694592328077E-01
2L_3947683_SNP T C 0.1278 23 157 0.04887 4.0492910031964202E-02
2L_3947691_SNP A G 0.1124 20 158 0.1158 1.0162743113057948E-01
2L_3947752_SNP A T 0.2246 42 145 0.1029 9.4114817202245016E-02
2L_3947772_SNP C T 0.4865 90 95 0.4873 4.7745429527301453E-01
2L_3947801_SNP T A 0.4301 80 106 0.1867 1.7512266434796719E-01
2L_3947860_SNP C G 0.1979 38 154 0.7057 7.0149028335581298E-01
2L_3947871_SNP C T 0.1316 25 165 0.05248 4.7377075198831942E-02
2L_3947895_SNP T C 0.1675 32 159 0.4789 4.7015103712507722E-01
2L_3948088_SNP C G 0.4011 73 109 0.09935 8.6450472044087956E-02
2L_3948228_SNP G A 0.1323 25 164 0.04214 3.8064963045004951E-02
2L_3948292_SNP T A 0.08556 16 171 0.9642 9.6356902836473945E-01
2L_3948298_SNP C A 0.306 56 127 0.5871 5.7590624512832744E-01
2L_3948575_SNP A C 0.4011 73 109 0.2752 2.5941313573944036E-01
2L_3948590_SNP G T 0.4699 86 97 0.2763 2.5956375339826121E-01
2L_3948652_SNP C T 0.05263 10 180 0.9973 9.9725119880948421E-01
2L_3948666_SNP G C 0.4505 82 100 0.4606 4.4690373289229768E-01
2L_3948672_SNP T G 0.3892 65 102 0.4551 4.4044701930206676E-01
2L_3948733_SNP A G 0.1593 29 153 0.3674 3.5035912389670143E-01
2L_3948735_SNP G A 0.1602 29 152 0.3534 3.3590486094372751E-01
2L_3948763_SNP T C 0.1414 27 164 0.04299 3.9420124382856046E-02
2L_3948782_DEL A ATCTGC 0.4811 89 96 0.512 5.0017958050889733E-01
2L_3948789_SNP T C 0.4837 89 95 0.5075 4.9045028521549128E-01
2L_3948800_SNP T G 0.1856 36 158 0.04548 4.3590167491048819E-02
2L_3948814_SNP G T 0.2979 56 132 0.4049 3.9903706435980757E-01
2L_3948845_SNP C T 0.1029 18 157 0.2541 2.4991095944598485E-01
2L_3948859_SNP G A 0.1374 25 157 0.4625 4.4960179273377421E-01
2L_3948947_SNP C A 0.09189 17 168 0.1847 1.7971674570850593E-01
2L_3948951_SNP T G 0.09551 17 161 0.2057 2.0429918329112284E-01
2L_3949071_SNP A G 0.05729 11 181 0.08529 8.4250278139619383E-02
2L_3949074_SNP A C 0.2742 51 135 0.5655 5.6709244778977597E-01
2L_3949105_SNP T C 0.2982 51 120 0.6343 6.3329370608738556E-01
2L_3949122_SNP A G 0.07853 15 176 0.6652 6.6222164753657708E-01
2L_3949157_SNP A G 0.2086 39 148 0.7844 7.8219611637804176E-01
2L_3949177_SNP A G 0.1526 29 161 0.03671 3.5555632376422258E-02
2L_3949194_SNP C G 0.2124 41 152 0.7404 7.3507899857369907E-01
2L_3949276_INS T TGAAGTT 0.1728 33 158 0.2734 2.6456500365049040E-01
2L_3949294_SNP C T 0.1658 32 161 0.2711 2.6464305516448450E-01
2L_3949300_SNP C G 0.1229 22 157 0.9197 9.1663164204704495E-01
2L_3949325_SNP A T 0.06154 12 183 0.5521 5.4633679802586665E-01
2L_3949440_SNP A G 0.123 23 164 0.9952 9.9509610258415260E-01
2L_3949443_SNP T C 0.1257 24 167 0.09797 9.2165109632967201E-02
2L_3949512_SNP A C 0.1658 32 161 0.1488 1.4348903788991596E-01
2L_3949541_SNP A T 0.1263 24 166 0.035 3.2796999134247780E-02
2L_3949550_SNP T A 0.2275 43 146 0.911 9.0887674460260082E-01
2L_3949655_SNP T C 0.2951 54 129 0.5375 5.2426850475141240E-01
2L_3949714_SNP T C 0.2139 40 147 0.7499 7.4417931889207845E-01
2L_3949717_SNP T A 0.2258 42 144 0.7445 7.3764019656576896E-01
2L_3949742_SNP A G 0.1429 28 168 0.9118 9.1044841959665257E-01
2L_3949756_SNP G A 0.462 85 99 0.6491 6.4104131181460366E-01
2L_3949772_SNP C T 0.4497 85 104 0.7257 7.2017799728785648E-01
2L_3949781_SNP T A 0.4541 84 101 0.5931 5.8444589065160746E-01
2L_3949784_SNP T C 0.4536 83 100 0.521 5.1020909455737384E-01
2L_3949788_SNP T G 0.4536 83 100 0.3718 3.7849735070985502E-01
2L_3949791_SNP A T 0.4457 82 102 0.6403 6.3246031088121879E-01
2L_3949792_SNP T G 0.4541 84 101 0.5707 5.6195648783688101E-01
2L_3949823_SNP A T 0.05208 10 182 0.5822 5.7677111639497602E-01
2L_3949824_SNP T C 0.1978 36 146 0.57 5.5996592412507751E-01
2L_3949872_SNP A G 0.2065 38 146 0.3045 2.8791861135701191E-01
2L_3949948_INS AA A 0.05233 9 163 0.35 3.4816221945322035E-01
2L_3949966_SNP G A 0.06349 12 177 0.6571 6.5039234633503618E-01
2L_3950015_SNP T C 0.345 59 112 0.5428 5.3044246228297165E-01
2L_3950020_SNP T C 0.3631 65 114 0.6739 6.6342142191007358E-01
2L_3950023_SNP C T 0.3575 64 115 0.6814 6.7079752203696352E-01
2L_3950060_SNP C T 0.3333 60 120 0.4378 4.2388346283429623E-01
2L_3950089_SNP T C 0.3262 61 126 0.1765 1.6833067828499726E-01
2L_3950112_SNP G A 0.1429 28 168 0.1944 1.9098916573791858E-01
2L_3950127_DEL A AGC 0.1762 34 159 0.4821 4.7322466895728543E-01
2L_3950131_SNP T A 0.07692 14 168 0.4097 3.9978053321667006E-01
2L_3950132_SNP T A 0.1728 33 158 0.585 5.7754514779430655E-01
2L_3950134_SNP T A 0.1771 34 158 0.5651 5.5568560539814316E-01
2L_3950136_DEL G GCTCGAAAGTTAGCAATTAGTC 0.1675 32 159 0.3736 3.6617731916675389E-01
2L_3950168_SNP A T 0.1842 35 155 0.9906 9.9032671437591269E-01
2L_3950189_SNP C T 0.1762 34 159 0.5692 5.6041017678018457E-01
2L_3950227_SNP A T 0.4863 89 94 0.04192 3.6699362370134811E-02
2L_3950239_SNP T A 0.3073 55 124 0.08459 7.2229403571670153E-02
2L_3950241_SNP A T 0.4865 90 95 0.03616 3.1033905750871810E-02
2L_3950262_SNP T C 0.1675 32 159 0.5477 5.3686174078076743E-01
2L_3950272_SNP G C 0.1728 33 158 0.5249 5.1364972895998451E-01
2L_3950296_SNP G A 0.1224 24 172 0.9737 9.7377450296699697E-01
2L_3950302_SNP T C 0.2793 50 129 0.0924 7.8495302838207423E-02
2L_3950315_SNP A C 0.2793 50 129 0.02626 2.2244023835665847E-02
2L_3950344_SNP A G 0.1135 21 164 0.8433 8.4051751035184086E-01
2L_3950373_SNP C A 0.2128 40 148 0.9842 9.8414862826660621E-01
2L_3950374_SNP T C 0.1946 36 149 0.804 8.0165522052410576E-01
2L_3950537_SNP C G 0.2053 39 151 0.9723 9.7178625056116075E-01
2L_3950578_SNP C T 0.1244 24 169 0.03132 2.8666236139486035E-02
2L_3950623_SNP A T 0.3386 64 125 0.2918 2.8290595619694126E-01
2L_3950633_SNP T C 0.1852 35 154 0.6434 6.3572490165659645E-01
2L_3950637_SNP A G 0.1832 35 156 0.5608 5.5435194038233027E-01
2L_3950696_SNP T G 0.4194 78 108 0.02663 2.3519155329654824E-02
2L_3950729_SNP T C 0.1211 23 167 0.0519 4.9545474154986779E-02
2L_3950760_SNP G A 0.1186 23 171 0.04523 4.2350466460670436E-02
2L_3950844_SNP C T 0.1813 35 158 0.6547 6.5061640026503875E-01
2L_3950914_SNP T C 0.1117 21 167 0.08667 1.2042771650977813E-01
2L_3950925_SNP G A 0.1204 23 168 0.735 7.3012325320501925E-01
2L_3950982_SNP A C 0.4615 84 98 0.8684 8.6499283906668534E-01
2L_3951068_SNP G A 0.3636 68 119 0.04081 3.5233488399280109E-02
2L_3951127_SNP T A 0.055 11 189 0.1288 1.2637469782986188E-01
2L_3951170_INS CCAAGAC C 0.3626 66 116 0.9202 9.1765622002177161E-01
2L_3951182_SNP A T 0.2378 44 141 0.4011 3.8463142232858172E-01
2L_3951307_INS T TTAGT 0.354 57 104 0.7794 7.7704485422200320E-01
2L_3951319_SNP A T 0.4086 76 110 0.406 3.9234589096503014E-01
2L_3951340_SNP A C 0.3261 60 124 0.09642 8.5531267528664356E-02
2L_3951346_SNP A G 0.3279 60 123 0.1059 9.7384766612121143E-02
2L_3951372_SNP T C 0.3297 60 122 0.8337 8.2775585152321840E-01
2L_3951465_SNP A T 0.06952 13 174 0.04379 4.0955863358747756E-02
2L_3951715_SNP G T 0.2278 41 139 0.5147 4.9704628067778600E-01
2L_3951757_SNP G T 0.3631 65 114 0.635 6.1978471547913361E-01
2L_3951784_SNP C T 0.1667 32 160 0.1194 1.1405792583280572E-01
2L_3951788_SNP A C 0.1675 32 159 0.1485 1.4028078604383398E-01
2L_3951794_SNP T A 0.164 31 158 0.2155 2.1027675706401461E-01
2L_3951796_SNP A T 0.1658 32 161 0.2267 2.1997096982112152E-01
2L_3951799_SNP G T 0.1658 32 161 0.2298 2.2318173352877091E-01
2L_3951800_SNP A G 0.1658 32 161 0.2387 2.3238665322128516E-01
2L_3951817_DEL A AATGAAAACAAACTTTTTTAAGT 0.1436 27 161 0.2137 2.1129887783775603E-01
2L_3951847_SNP T C 0.178 34 157 0.2381 2.3222029013784073E-01
2L_3951851_SNP A C 0.1579 30 160 0.6571 6.5001309996348855E-01
2L_3951853_SNP T A 0.2074 39 149 0.4616 4.7137684172552030E-01
2L_3951862_SNP A T 0.3607 66 117 0.9285 9.2570026541053951E-01
2L_3951871_SNP T G 0.3825 70 113 0.9697 9.6886097890763445E-01
2L_3951885_SNP A G 0.3652 65 113 0.9333 9.3029582214588880E-01
2L_3951903_SNP C G 0.3687 66 113 0.9517 9.4982236301177070E-01
2L_3951905_SNP T A 0.337 61 120 0.5383 5.2275130878135312E-01
2L_3951906_SNP C A 0.3408 61 118 0.5964 5.8249430910378408E-01
2L_3952000_SNP C G 0.2053 39 151 0.722 7.1721628448579666E-01
2L_3952021_SNP A C 0.2941 55 132 0.8485 8.4941029957595759E-01
2L_3952066_SNP A T 0.3661 67 116 0.6457 6.3444708129956473E-01
2L_3952196_SNP A G 0.07609 14 170 0.3695 3.5336009662297707E-01
2L_3952232_SNP T C 0.4261 75 101 0.5463 5.2841697631838214E-01
2L_3952274_SNP A G 0.06061 12 186 0.2112 2.0694048135341658E-01
2L_3952293_SNP A C 0.06061 12 186 0.2112 2.0694048135341658E-01
2L_3952314_INS AGTAGAGTATGAGTAGAGTATG A 0.05556 11 187 0.7108 7.0818490433244952E-01
2L_3952336_SNP G C 0.1413 26 158 0.9865 9.8600754130952550E-01
2L_3952379_DEL A ATG 0.1692 33 162 0.978 9.7763840095417642E-01
2L_3952427_SNP A C 0.1128 22 173 0.7137 7.0895915841864365E-01
2L_3952430_SNP A T 0.1179 23 172 0.9351 9.3397222771597155E-01
2L_3952439_SNP A T 0.1179 23 172 0.7968 7.9319113139482644E-01
2L_3952460_SNP G C 0.102 20 176 0.4333 4.2790838980161738E-01
2L_3952461_SNP G T 0.102 20 176 0.2442 2.3726225569095793E-01
2L_3952464_MNP GGTC TACA 0.1066 21 176 0.3067 3.0032301565816799E-01
2L_3952469_SNP C A 0.102 20 176 0.329 3.2151417971667895E-01
2L_3952519_SNP C T 0.09231 18 177 0.6021 5.9758167523807260E-01
2L_3952520_SNP T C 0.1934 35 146 0.4906 4.7354256103861814E-01
2L_3952540_SNP T G 0.1444 26 154 0.7145 7.0862026065123618E-01
2L_3952576_SNP A G 0.05291 10 179 0.5718 5.6255313464218482E-01
2L_3952633_SNP A G 0.1421 27 163 0.1129 1.0767991733123194E-01
2L_3952680_SNP A T 0.2067 37 142 0.7525 7.4678429757205311E-01
2L_3952761_SNP T G 0.0582 11 178 0.824 8.1955466674017807E-01
2L_3952794_SNP T G 0.2363 43 139 0.5844 6.1629871036840989E-01
2L_3952809_SNP T A 0.1302 25 167 0.5658 5.6024960636192223E-01
2L_3952810_SNP G A 0.4066 74 108 0.728 7.1908827903094741E-01
2L_3952951_SNP T A 0.08021 15 172 0.2374 2.2718888142696270E-01
2L_3953307_INS GG G 0.05435 10 174 0.4451 4.9485880039104180E-01
2L_3953434_SNP A C 0.05851 11 177 0.2333 2.2226972135306977E-01
2L_3953437_SNP T C 0.06283 12 179 0.2497 2.4230553141676037E-01
2L_3953438_SNP T A 0.2074 39 149 0.9206 9.1838256641913407E-01
2L_3953453_SNP G A 0.1309 25 166 0.1897 1.8122738272825767E-01
2L_3953473_SNP G A 0.1237 23 163 0.1719 1.6018771271768406E-01
2L_3953480_SNP G A 0.1214 21 152 0.124 1.0922259330502093E-01
2L_3953483_SNP T A 0.117 22 166 0.2047 1.9389184652485847E-01
2L_3953516_SNP T A 0.3295 57 116 0.6059 5.8591248069131519E-01
2L_3953521_SNP G A 0.3216 55 116 0.9028 8.9734975339168233E-01
2L_3953742_SNP G A 0.05405 10 175 0.255 2.4197229702453860E-01
2L_3953992_SNP T C 0.377 69 114 0.8517 8.4836254628097452E-01
2L_3954015_SNP C T 0.2251 43 148 0.4726 4.6015663841239252E-01
2L_3954042_SNP C G 0.4365 79 102 0.6377 6.2564038922710830E-01
2L_3954056_SNP A C 0.0977 17 157 0.2216 2.1031449096030330E-01
2L_3954058_SNP C G 0.09827 17 156 0.2117 1.9932228104290073E-01
2L_3954062_SNP A G 0.06897 12 162 0.181 1.6792082820610998E-01
2L_3954063_SNP A G 0.06818 12 164 0.1741 1.6317546503056846E-01
2L_3954087_DEL A AGTCTTAAAATCA 0.2889 52 128 0.6689 6.6066875098399569E-01
2L_3954103_SNP A C 0.2921 52 126 0.6638 6.5863449051254275E-01
2L_3954117_SNP T C 0.3068 54 122 0.7208 7.0906020854555041E-01
2L_3954154_SNP A C 0.4402 81 103 0.6707 6.5918063444295916E-01
2L_3954155_SNP A G 0.3242 59 123 0.5123 4.9622153669678337E-01
2L_3954163_SNP G A 0.06915 13 175 0.7589 7.5253574321716876E-01
2L_3954257_SNP T C 0.3315 61 123 0.7895 7.8164865630947644E-01
2L_3954346_SNP C A 0.1217 23 166 0.6673 6.6016073832931577E-01
2L_3954388_DEL A AA 0.358 63 113 0.3797 3.8500531220051704E-01
2L_3954489_SNP T G 0.4565 84 100 0.7283 7.2085513153289660E-01
2L_3954490_SNP T C 0.05291 10 179 0.004262 3.6783971166589615E-03
2L_3954562_SNP A T 0.1263 24 166 0.4726 4.6301297689961551E-01
2L_3954615_SNP A G 0.09444 17 163 0.1515 1.3487511800184560E-01
2L_3954626_SNP G A 0.2514 45 134 0.1468 1.3297518590115853E-01
2L_3954627_SNP G A 0.08242 15 167 0.8675 8.6271582163457228E-01
2L_3954689_SNP T G 0.05348 10 177 0.4461 4.3945032062246459E-01
2L_3954721_SNP G A 0.1075 20 166 0.7517 7.5168608026701678E-01
2L_3954965_SNP C G 0.08673 17 179 0.1901 1.8353597412284528E-01
2L_3955140_SNP A T 0.06316 12 178 0.2071 2.0084828647777841E-01
2L_3955149_SNP T G 0.4318 76 100 0.5092 4.9261142946495529E-01
2L_3955168_SNP C A 0.309 55 123 0.3135 2.9255953521373901E-01
2L_3955192_SNP G A 0.2386 42 134 0.2987 2.7485363255386952E-01
2L_3955202_SNP T G 0.233 41 135 0.2918 2.7109608386094930E-01
2L_3955204_DEL T TTATAAT 0.1136 20 156 0.6569 6.4307902766365044E-01
2L_3955229_SNP A G 0.341 59 114 0.1662 1.4614778555486851E-01
2L_3955232_SNP T A 0.1395 24 148 0.9312 9.3139375693488136E-01
2L_3955235_SNP C A 0.1371 24 151 0.9373 9.3765146352825746E-01
2L_3955236_SNP A T 0.1351 25 160 0.8611 8.6245261907000059E-01
2L_3955243_SNP C T 0.3179 55 118 0.3081 2.8647965159793654E-01
2L_3955280_SNP A G 0.1304 24 160 0.5477 5.4605955934405559E-01
2L_3955292_SNP A G 0.08649 16 169 0.7539 7.4892640286671308E-01
2L_3955296_SNP A G 0.08466 16 173 0.8069 8.0348511160985991E-01
2L_3955329_SNP C T 0.3596 64 114 0.5873 5.7276343254408235E-01
2L_3955347_SNP C A 0.07345 13 164 0.8157 8.1143257877638941E-01
2L_3955364_INS TAT T 0.05714 10 165 0.9342 9.3201918157516750E-01
2L_3955369_SNP T C 0.06548 11 157 0.6614 6.4817406439929171E-01
2L_3955477_SNP T A 0.1027 19 166 0.1942 1.9339620706312266E-01
2L_3955660_SNP T A 0.1082 21 173 0.7883 7.8554742587842474E-01
2L_3955666_SNP G A 0.4667 84 96 0.5253 5.0411219916481764E-01
2L_3955834_SNP A G 0.06154 12 183 0.3576 3.5092247182318081E-01
2L_3955855_INS ACAA A 0.0929 17 166 0.2246 2.0873621239678020E-01
2L_3956061_SNP A G 0.09794 19 175 0.2466 2.4022944277278535E-01
2L_3956126_SNP C T 0.3966 71 108 0.1506 1.3239325728627338E-01
2L_3956130_SNP A C 0.1204 23 168 0.5509 5.4271567092682327E-01
2L_3956142_SNP G T 0.4494 80 98 0.3675 3.4110918998307993E-01
2L_3956155_SNP C T 0.1842 35 155 0.8423 8.4030191244442287E-01
2L_3956173_SNP G A 0.2443 43 133 0.5877 5.7029925150700611E-01
2L_3956225_SNP G A 0.09474 18 172 0.5884 5.7892629930484163E-01
2L_3956226_SNP A G 0.1 19 171 0.5153 5.0428389024134257E-01
2L_3956233_SNP A C 0.07487 14 173 0.7561 7.5093678706455214E-01
2L_3956251_SNP T G 0.1146 22 170 0.466 4.5821650235144218E-01
2L_3956277_SNP C G 0.4645 85 98 0.3661 3.4900882477777129E-01
2L_3956282_SNP C T 0.4641 84 97 0.2873 2.7474331566047905E-01
2L_3956304_SNP T C 0.06122 12 184 0.975 9.7464700129941473E-01
2L_3956473_SNP G A 0.2678 49 134 0.8613 8.5644277006612701E-01
2L_3956546_DEL A AA 0.06977 12 160 0.7931 7.8471473977156625E-01
2L_3956695_SNP T C 0.224 43 149 0.7498 7.4671281843000903E-01
2L_3956788_SNP C T 0.1146 22 170 0.5302 5.2254143912559048E-01
2L_3956878_DEL G GCAATGAG 0.06557 12 171 0.2344 2.2939620016857554E-01
2L_3956949_SNP A G 0.3462 63 119 0.2077 1.9151712728497361E-01
2L_3956950_SNP C T 0.3533 65 119 0.219 2.0346486746650783E-01
2L_3956952_SNP G A 0.3497 64 119 0.1478 1.3565821360478103E-01
2L_3956992_INS AG A 0.4804 86 93 0.1455 1.3247731400896778E-01
2L_3956994_SNP A T 0.4833 87 93 0.2367 2.1827339579973404E-01
2L_3957036_SNP A G 0.1289 25 169 0.9964 9.9631440794192128E-01
2L_3957077_DEL A AA 0.478 87 95 0.2471 2.3464753357134327E-01
2L_3957087_INS CACGGCAC C 0.3011 53 123 0.4054 3.7821086910096169E-01
2L_3957118_SNP T A 0.2181 41 147 0.4021 3.9085061424096246E-01
2L_3957119_SNP C A 0.1309 25 166 0.7259 7.2346670322221551E-01
2L_3957121_SNP C T 0.3607 66 117 0.4601 4.4539004168968366E-01
2L_3957123_SNP C T 0.2086 39 148 0.517 5.0496291741848431E-01
2L_3957140_SNP T A 0.2086 39 148 0.5146 5.0323837028203322E-01
2L_3957147_SNP T C 0.3842 73 117 0.09677 8.8132994180132318E-02
2L_3957149_SNP A T 0.4839 90 96 0.4412 4.2582831367072160E-01
2L_3957150_SNP T C 0.1832 35 156 0.3561 3.4699467728398292E-01
2L_3957156_SNP T A 0.1347 26 167 0.5863 5.8088821240383137E-01
2L_3957163_DEL A TAGCT 0.3817 71 115 0.1485 1.3444519818267997E-01
2L_3957169_DEL T TAATAC 0.3883 73 115 0.1361 1.2303092978544916E-01
2L_3957178_SNP C T 0.2404 44 139 0.1126 1.0277358578453533E-01
2L_3957385_SNP A G 0.123 23 164 0.5423 5.3062006879472645E-01
2L_3957508_SNP T C 0.2229 39 136 0.2038 1.8964046445883598E-01
2L_3957510_SNP C G 0.1093 20 163 0.7402 7.3466955895955566E-01
2L_3957543_SNP C A 0.1314 23 152 0.8235 8.1634929466970163E-01
2L_3957609_SNP T C 0.08673 17 179 0.4942 4.9261099567576971E-01
2L_3957610_SNP A G 0.08163 16 180 0.4046 4.0314392026847257E-01
2L_3957612_SNP G T 0.09326 18 175 0.3058 2.9766826027986548E-01
2L_3957639_SNP G A 0.1487 29 166 0.5716 5.6633918962280339E-01
2L_3957670_SNP A G 0.3118 58 128 0.2266 2.1286872456688466E-01
2L_3957678_SNP C T 0.05528 11 188 0.0964 9.3719147865244601E-02
2L_3957685_SNP A C 0.3681 67 115 0.8587 8.5447383629279106E-01
2L_3957716_SNP G T 0.05851 11 177 0.6658 6.6428152362296766E-01
2L_3957735_SNP G A 0.1399 27 166 0.8403 8.3760237181876662E-01
2L_3957736_INS ACATTAAAAAA A 0.1257 24 167 0.748 7.4408279140563949E-01
2L_3957746_SNP T A 0.1443 28 166 0.8931 8.9161016086738165E-01
2L_3957766_DEL G TA 0.05584 11 186 0.09069 8.7909872579538861E-02
2L_3957769_DEL A ACAC 0.05556 11 187 0.09163 8.9477420180115064E-02
2L_3957770_SNP A C 0.4094 70 101 0.2642 2.6840874228799561E-01
2L_3957779_SNP T G 0.08791 16 166 0.8122 8.0539074690529799E-01
2L_3957780_DEL CCATAGC C 0.4375 70 90 0.1411 1.4196272298189050E-01
2L_3957794_SNP T C 0.2128 40 148 0.4454 4.3632742908935074E-01
2L_3957820_SNP A T 0.1694 31 152 0.5064 4.9295042775553344E-01
2L_3957828_SNP C A 0.1622 30 155 0.228 2.1291657944246134E-01
2L_3957833_SNP T A 0.1711 32 155 0.3681 3.5437294765219796E-01
2L_3957836_SNP C G 0.4586 83 98 0.225 2.1614008137918705E-01
2L_3957866_SNP T C 0.05102 10 186 0.1115 1.0768171133757043E-01
2L_3957906_SNP G A 0.2781 52 135 0.2564 2.4064053903643057E-01
2L_3958065_SNP T A 0.1111 21 168 0.4343 4.2419175644182394E-01
2L_3958140_DEL A AA 0.1366 22 139 0.666 6.5174147435515239E-01
2L_3958184_INS A AA 0.2833 51 129 0.7237 7.1297235993875085E-01
2L_3958194_SNP C G 0.3556 64 116 0.6689 6.5820076890878410E-01
2L_3958224_SNP C A 0.1713 31 150 0.9535 9.5249266862684667E-01
2L_3958242_SNP C G 0.2541 46 135 0.4333 4.1670312463623604E-01
2L_3958249_SNP C T 0.2011 37 147 0.6055 5.9457317619778915E-01
2L_3958258_SNP T G 0.4529 77 93 0.5745 5.5022661539494444E-01
2L_3958261_SNP C A 0.2611 47 133 0.3323 3.1422731013770699E-01
2L_3958262_SNP A T 0.2652 48 133 0.2674 2.4946221411175529E-01
2L_3958275_SNP A G 0.1622 30 155 0.2333 2.1952343936961483E-01
2L_3958319_DEL C CTATTTCG 0.1514 28 157 0.4356 4.3101739489125612E-01
2L_3958344_SNP A T 0.05882 11 176 0.3875 3.7456095318188376E-01
2L_3958361_SNP T C 0.2486 44 133 0.5018 4.8315029751178173E-01
2L_3958366_SNP C T 0.2556 46 134 0.4089 3.8956041408462350E-01
2L_3958411_SNP T C 0.2283 42 142 0.6439 6.3481733063609713E-01
2L_3958452_SNP C A 0.3925 73 113 0.2581 2.4659863198886678E-01
2L_3958473_SNP G C 0.2623 48 135 0.9137 9.1274218577136612E-01
2L_3958478_SNP A G 0.05978 11 173 0.8109 8.0906456847949337E-01
2L_3958534_SNP A G 0.2419 45 141 0.4712 5.0867662708955907E-01
2L_3958781_SNP G A 0.05319 10 178 0.1597 1.5484387670904842E-01
2L_3958881_SNP T C 0.2316 44 146 0.383 3.7720495157509792E-01
2L_3958906_SNP T C 0.4677 87 99 0.04603 4.0052666967493371E-02
2L_3958927_SNP C A 0.0804 16 183 0.01116 1.0467485031912615E-02
2L_3959025_SNP T A 0.1111 21 168 0.7457 7.4040274781907367E-01
2L_3959028_SNP G A 0.1771 34 158 0.1774 1.7694196041216148E-01
2L_3959070_SNP T C 0.08901 17 174 0.0762 7.3026590352072665E-02
2L_3959122_SNP T G 0.08808 17 176 0.7214 7.1692863502822646E-01
2L_3959153_SNP A G 0.1075 20 166 0.6938 6.8538378587713300E-01
2L_3959157_INS TT T 0.3708 66 112 0.8761 8.7278987642741668E-01
2L_3959227_DEL T GTTTCGCTTCAAGATAACAACTAA 0.127 24 165 0.9053 9.0428090046661680E-01
2L_3959278_SNP T G 0.1576 29 155 0.6587 6.5807849039821642E-01
2L_3959279_SNP C T 0.3388 62 121 0.4866 4.8000139368118611E-01
2L_3959302_SNP C A 0.4551 81 97 0.2475 2.3750622020335455E-01
2L_3959494_SNP C T 0.3765 64 106 0.3532 3.3212865578950068E-01
2L_3959524_SNP G A 0.1444 27 160 0.8401 8.3518077417224879E-01
2L_3959542_SNP A G 0.1304 24 160 0.9269 9.2417930260923087E-01
2L_3959691_SNP G T 0.09326 18 175 0.8374 8.3594811619684661E-01
2L_3959708_SNP T C 0.1838 34 151 0.04812 4.5739124548037434E-02
2L_3959728_SNP A G 0.1534 29 160 0.08681 8.1969974779374649E-02
2L_3959816_SNP G T 0.1277 24 164 0.3967 3.8402881381272524E-01
2L_3959847_SNP C T 0.4833 87 93 0.8663 8.6091352716474601E-01
2L_3959874_SNP C A 0.1484 27 155 0.5901 5.8081857437866680E-01
2L_3959917_SNP C T 0.1186 21 156 0.6702 6.5736928251448856E-01
2L_3959926_SNP C A 0.1444 27 160 0.6985 6.8953231521628966E-01
2L_3959929_SNP A C 0.3 54 126 0.207 1.9001653905831306E-01
2L_3959936_SNP T C 0.1271 23 158 0.6985 6.8743188990967774E-01
2L_3959949_SNP A G 0.09392 17 164 0.612 5.9770929250314619E-01
2L_3959953_SNP G T 0.08889 16 164 0.6467 6.3277087468986593E-01
2L_3959993_SNP T C 0.3022 55 127 0.8708 8.6644319985499441E-01
2L_3960000_SNP A G 0.08046 14 160 0.9169 9.1448495976046407E-01
2L_3960001_SNP C G 0.1414 27 164 0.5303 5.2045209832779693E-01
2L_3960166_SNP T A 0.3352 61 121 0.5408 5.2650201203058611E-01
2L_3960240_DEL T TT 0.3374 55 108 0.1153 1.1907652794214874E-01
2L_3960297_SNP T C 0.05128 10 185 0.0495 4.6654891908153424E-02
2L_3960310_DEL T TTATT 0.1732 31 148 0.5977 5.8601568624067402E-01
2L_3960320_DEL T TT 0.0977 17 157 0.1331 1.2752911960524993E-01
2L_3960324_SNP T G 0.2895 55 135 0.5865 5.8508213111833596E-01
2L_3960373_SNP A C 0.07487 14 173 0.2 1.8645173834437856E-01
2L_3960381_SNP A T 0.3152 58 126 0.02886 2.4633515306855862E-02
2L_3960473_SNP A G 0.4586 83 98 0.4128 3.9531062188609967E-01
2L_3960515_SNP T A 0.05155 10 184 0.2481 2.4010994592820933E-01
2L_3960542_SNP G A 0.2053 39 151 0.1084 9.9331233418421538E-02
2L_3960590_SNP G A 0.2251 43 148 0.5764 5.6700939421002117E-01
2L_3960632_SNP C A 0.07471 13 161 0.3011 2.9470765488611506E-01
2L_3960676_SNP C G 0.3415 56 108 0.8917 8.8934340774934628E-01
2L_3960677_SNP G C 0.05389 9 158 0.7786 7.7422498934239281E-01
2L_3960686_SNP G A 0.4167 70 98 0.2263 2.1981626542481825E-01
2L_3960700_SNP T G 0.3171 52 112 0.6503 6.4393614516175268E-01
2L_3960753_SNP T C 0.2684 51 139 0.8669 8.6370574185205673E-01
2L_3960779_SNP C G 0.2447 46 142 0.9736 9.7284258118639877E-01
2L_3960790_SNP C G 0.05102 10 186 0.257 2.5279359847702343E-01
2L_3960793_SNP C A 0.1117 21 167 0.53 5.1977514496562727E-01
2L_3960821_SNP A G 0.1596 30 158 0.4605 4.5082180900332280E-01
2L_3960867_SNP A T 0.2811 52 133 0.6282 6.1708072956774762E-01
2L_3960870_SNP G A 0.2717 50 134 0.6282 6.1589461461049400E-01
2L_3960878_SNP C A 0.1702 32 156 0.6145 6.0469322043626728E-01
2L_3960884_SNP A C 0.1016 19 168 0.5421 5.3539982683964582E-01
2L_3960888_SNP A G 0.09744 19 176 0.9707 9.7048624807604300E-01
2L_3960892_SNP A T 0.09744 19 176 0.9707 9.7048624807604300E-01
2L_3960894_SNP A G 0.4378 81 104 0.2908 2.7284669986547072E-01
2L_3960904_INS AAGAGTTCCTTC A 0.1838 34 151 0.8088 8.0348550121672613E-01
2L_3960907_SNP C T 0.1774 33 153 0.7287 7.2080032679305717E-01
2L_3960910_INS GGGCAATTCTTAAAAATT G 0.1875 36 156 0.6687 6.6296532209186587E-01
2L_3960916_INS CCAA C 0.1875 36 156 0.6687 6.6296532209186587E-01
2L_3960918_INS TGAAAGC T 0.1875 36 156 0.6687 6.6296532209186587E-01
2L_3960922_SNP A C 0.1875 36 156 0.6687 6.6296532209186587E-01
2L_3960926_INS GGCAATTTTTAAAAATTACTTTTGTTGCCCAATTGAAAGCCTAAAAGG G 0.1064 20 168 0.6333 6.2499193493093130E-01
2L_3960928_SNP G C 0.1885 36 155 0.6571 6.5052574213058512E-01
2L_3960936_SNP T G 0.3065 57 129 0.5273 5.1316739489780727E-01
2L_3960937_SNP A T 0.3102 58 129 0.4657 4.5040532764188834E-01
2L_3960939_SNP T G 0.462 85 99 0.2957 2.8116731161920350E-01
2L_3960961_DEL A AATACTTATA 0.3048 57 130 0.4201 4.0475590432468944E-01
2L_3960979_SNP G T 0.2678 49 134 0.4653 4.5015179373073277E-01
2L_3960981_SNP A T 0.07447 14 174 0.8432 8.3943570384627852E-01
2L_3960986_SNP G A 0.07407 14 175 0.8354 8.3181918437299818E-01
2L_3960991_SNP C T 0.1862 35 153 0.7389 7.3256357977317244E-01
2L_3960995_SNP C A 0.2337 43 141 0.9256 9.2375788315341434E-01
2L_3961178_SNP C T 0.3275 56 115 0.9419 9.3859510630205645E-01
2L_3961269_SNP G C 0.108 19 157 0.7553 7.4464679307574322E-01
2L_3961282_SNP G T 0.2655 47 130 0.5081 4.8787523735941640E-01
2L_3961283_SNP G T 0.2584 46 132 0.3254 3.0669836411480322E-01
2L_3961284_DEL G GGCGAT 0.2595 48 137 0.5875 5.7429799410015847E-01
2L_3961291_DEL G GA 0.2554 47 137 0.7073 6.9807440674490673E-01
2L_3961294_SNP G T 0.2637 48 134 0.5569 5.4453394549856038E-01
2L_3961337_SNP T G 0.2527 46 136 0.5699 5.6148585708534482E-01
2L_3961375_SNP A C 0.08889 16 164 0.5697 5.5392243737748581E-01
2L_3961404_SNP C T 0.3807 67 109 0.2416 2.2254951946579848E-01
2L_3961410_SNP T G 0.3702 67 114 0.3868 3.6913578377121614E-01
2L_3961424_SNP G C 0.1989 37 149 0.7758 7.7891712486404985E-01
2L_3961436_SNP T G 0.2043 38 148 0.5981 5.8741072363261093E-01
2L_3961443_SNP T A 0.309 55 123 0.3108 2.8930252326144157E-01
2L_3961446_SNP G A 0.2021 38 150 0.5149 5.0344596154282939E-01
2L_3961511_SNP G A 0.4432 82 103 0.4845 4.6925796887736848E-01
2L_3961530_SNP T A 0.1277 24 164 0.9507 9.4928088152760715E-01
2L_3961559_SNP C G 0.3098 57 127 0.7141 7.0525316515253678E-01
2L_3961564_SNP T C 0.3102 58 129 0.632 6.2216618097373177E-01
2L_3961571_SNP T G 0.08901 17 174 0.9056 9.0390701480821467E-01
2L_3961572_SNP G A 0.07853 15 176 0.7263 7.2208694880449931E-01
2L_3961614_SNP T G 0.1414 27 164 0.5689 5.6201964014118588E-01
2L_3961648_SNP G A 0.1111 20 160 0.6285 6.1355893562813768E-01
2L_3961702_SNP T C 0.105 19 162 0.4011 3.8532491951280212E-01
2L_3961799_SNP T C 0.3184 57 122 0.3937 3.7620139879881265E-01
2L_3961819_SNP T C 0.343 59 113 0.436 4.1387033675067220E-01
2L_3961828_SNP T C 0.3132 57 125 0.4789 4.6589198672095911E-01
2L_3961832_SNP A G 0.1099 21 170 0.885 8.8227448295134203E-01
2L_3961861_SNP C A 0.2074 39 149 0.2881 2.7277277115396226E-01
2L_3961885_SNP G A 0.431 75 99 0.9183 9.1438454682392167E-01
2L_3961948_SNP A G 0.08065 15 171 0.5907 5.8368412410140702E-01
2L_3961955_SNP T G 0.2275 43 146 0.6456 6.4030893732738381E-01
2L_3961971_SNP G A 0.07292 14 178 0.5691 5.6238589236145908E-01
2L_3961982_SNP T G 0.1444 27 160 0.4649 4.5248232221570206E-01
2L_3962043_INS GG G 0.08122 16 181 0.3296 3.2312831554772736E-01
2L_3962104_SNP G A 0.09375 18 174 0.1359 1.3064012183711959E-01
2L_3962118_SNP A G 0.4885 85 89 0.2775 2.4997009250855495E-01
2L_3962165_SNP G T 0.4943 86 88 0.4082 3.8382049773687532E-01
2L_3962171_SNP A G 0.3315 59 119 0.1119 9.8049135920245001E-02
2L_3962179_SNP G T 0.3258 58 120 0.07112 6.1349117270849247E-02
2L_3962189_SNP T A 0.3296 59 120 0.06301 5.2679579416956522E-02
2L_3962196_SNP G T 0.3315 59 119 0.05167 4.2029533832208754E-02
2L_3962208_DEL T TATGTTTTATACT 0.07772 15 178 0.6633 6.5998183461413795E-01
2L_3962243_SNP G A 0.1 19 171 0.9842 9.8398422641494532E-01
2L_3962260_SNP G T 0.375 66 110 0.8749 8.7149790085610823E-01
2L_3962267_SNP G A 0.2 35 140 0.4827 4.6649706054068030E-01
2L_3962323_SNP A G 0.3898 69 108 0.8023 7.9311703103117503E-01
2L_3962377_SNP G A 0.35 63 117 0.2468 2.3010002071537350E-01
2L_3962380_SNP T A 0.07576 15 183 0.5952 5.9143235065649435E-01
2L_3962395_SNP C T 0.3333 64 128 0.5957 5.9142150736915577E-01
2L_3962616_SNP A G 0.3048 57 130 0.9994 9.9936271323138148E-01
2L_3962619_SNP G C 0.3065 57 129 0.9168 9.1525973718149245E-01
2L_3962630_SNP T G 0.05155 10 184 0.743 7.3904157703876960E-01
2L_3962637_SNP A T 0.4247 79 107 0.9604 9.5900893309447921E-01
2L_3962659_SNP A G 0.3536 64 117 0.8658 8.6186661422161204E-01
2L_3962666_SNP T C 0.4176 76 106 0.6171 6.0652497019132001E-01
2L_3962675_SNP T A 0.2541 47 138 0.3043 2.9284757059743172E-01
2L_3962680_SNP G C 0.3978 74 112 0.9183 9.1573734666619555E-01
2L_3962690_SNP T C 0.2978 53 125 0.2618 2.4470019598079562E-01
2L_3962693_INS TAC A 0.3011 53 123 0.2705 2.5410181372000162E-01
2L_3962695_SNP T A 0.3125 55 121 0.2319 2.1799299324430310E-01
2L_3962703_SNP G A 0.2378 44 141 0.1409 1.2903181243621942E-01
2L_3962715_SNP T A 0.3149 57 124 0.2058 1.9183884708613574E-01
2L_3962726_SNP G C 0.4088 74 107 0.8607 8.5662944534988583E-01
2L_3962727_DEL C CGAGTTGCC 0.2775 48 125 0.2316 2.0814618817760067E-01
2L_3962752_SNP T A 0.3955 70 107 0.7803 7.7189396886047978E-01
2L_3962821_SNP C A 0.2273 40 136 0.1418 1.3211937371538329E-01
2L_3962833_SNP C G 0.408 71 103 0.7425 7.3389043083743677E-01
2L_3962837_SNP A C 0.1921 34 143 0.8034 7.9817074269711619E-01
2L_3962846_SNP T C 0.2582 47 135 0.3763 3.6457552260362958E-01
2L_3962855_SNP C G 0.2378 44 141 0.2022 1.9108005165422615E-01
2L_3962860_SNP C T 0.2337 43 141 0.1328 1.1848029454340181E-01
2L_3962938_SNP G T 0.1333 24 156 0.3944 3.7652047435611258E-01
2L_3962943_SNP T C 0.2381 45 144 0.574 5.6446926124313390E-01
2L_3962944_SNP C T 0.3424 63 121 0.5179 5.0763278284792679E-01
2L_3962957_SNP A T 0.2378 44 141 0.6691 6.6184646571525241E-01
2L_3962973_SNP G T 0.05699 11 182 0.4105 4.0334555406626860E-01
2L_3962999_SNP A T 0.05102 10 186 0.832 8.3063286456538643E-01
2L_3963013_SNP T A 0.125 24 168 0.01832 1.6634098832177729E-02
2L_3963014_SNP A T 0.1263 24 166 0.01625 1.4579674148500440E-02
2L_3963073_SNP T C 0.07527 14 172 0.5389 5.2522910734049222E-01
2L_3963315_SNP T C 0.06011 11 172 0.972 9.7434057162717036E-01
2L_3963330_SNP T A 0.05155 10 184 0.4092 4.0358758431113262E-01
2L_3963442_SNP T A 0.07979 15 173 0.7612 7.5520541340490277E-01
2L_3963467_SNP C T 0.2595 48 137 0.7455 7.3894334644908088E-01
2L_3963524_SNP T A 0.0973 18 167 0.01359 1.1249431414994418E-02
2L_3963540_SNP T G 0.08854 17 175 0.3462 3.4472462590264707E-01
2L_3963572_SNP C T 0.07487 14 173 0.1806 1.7579813711230330E-01
2L_3963587_SNP A T 0.06077 11 170 0.3155 2.9793368377353502E-01
2L_3963620_SNP C G 0.1006 18 161 0.4065 3.9675293883144824E-01
2L_3963626_SNP A C 0.07182 13 168 0.2894 2.8197002366267931E-01
2L_3963637_SNP C T 0.07065 13 171 0.4349 4.2565822389039221E-01
2L_3963639_SNP G A 0.07568 14 171 0.3736 3.6493963919211481E-01
2L_3963643_SNP T A 0.1648 29 147 0.6579 6.4630222586950425E-01
2L_3963658_SNP G A 0.1202 22 161 0.3844 3.7333853857421018E-01
2L_3963676_SNP A T 0.07143 13 169 0.04256 3.4504424640706924E-02
2L_3963762_SNP T C 0.06111 11 169 0.02622 2.3282455079723006E-02
2L_3963834_SNP G A 0.226 40 137 0.229 2.1129462035204882E-01
2L_3963927_SNP G A 0.1297 24 161 0.0207 2.0311304178725977E-02
2L_3963933_SNP C G 0.4254 77 104 0.1445 1.3178262285052467E-01
2L_3963961_SNP G A 0.3333 59 118 0.302 2.8272504777340779E-01
2L_3964154_DEL C CC 0.2353 40 130 0.4102 3.9142246849703577E-01
2L_3964157_SNP A T 0.2571 45 130 0.4909 4.7208015950984406E-01
2L_3964291_SNP C G 0.2291 41 138 0.7614 7.5796957359605988E-01
2L_3964315_DEL A AA 0.08824 15 155 0.2279 2.4601742159105500E-01
2L_3964457_SNP T C 0.1728 33 158 0.1282 1.2183256098664919E-01
2L_3964487_SNP A G 0.2299 43 144 0.288 2.7238893116640828E-01
2L_3964505_SNP T C 0.07179 14 181 0.2939 2.8931742145005479E-01
2L_3964524_SNP G A 0.4162 77 108 0.07782 6.7973650394043045E-02
2L_3964595_SNP G A 0.2766 52 136 0.08848 8.3294856850183008E-02
2L_3964612_SNP A T 0.1047 20 171 0.5782 5.7384362375649522E-01
2L_3964664_SNP C A 0.3172 59 127 0.1459 1.3497138714301427E-01
2L_3964713_SNP T G 0.4396 80 102 0.1525 1.4067728253244116E-01
2L_3964716_SNP T A 0.4413 79 100 0.1881 1.7644155717414101E-01
2L_3964747_SNP C T 0.4854 83 88 0.2412 2.1276571382891241E-01
2L_3964750_SNP G A 0.08995 17 172 0.2616 2.5047078838289927E-01
2L_3964756_SNP T C 0.1848 34 150 0.4245 4.0662847069548336E-01
2L_3964757_SNP A C 0.3706 63 107 0.8693 8.6149845773623934E-01
2L_3964765_SNP T C 0.1111 21 168 0.2598 2.4592842779188606E-01
2L_3964788_SNP G A 0.3641 67 117 0.2876 2.7620171386501247E-01
2L_3964841_SNP A G 0.05128 10 185 0.5771 5.7166464266917327E-01
2L_3964855_SNP A C 0.3934 72 111 0.3002 2.8507556078238405E-01
2L_3964866_SNP G A 0.1937 37 154 0.4139 4.0663150650140867E-01
2L_3964947_SNP A C 0.3216 55 116 0.2282 2.0795974813682372E-01
2L_3964957_SNP C G 0.2366 44 142 0.1528 1.4659672320502781E-01
2L_3964966_DEL T CG 0.4213 75 103 0.9673 9.6636565969026667E-01
2L_3964974_DEL A AA 0.3012 50 116 0.2647 2.3519760393251354E-01
2L_3964981_SNP A C 0.4413 79 100 0.8121 8.0559972755586295E-01
2L_3965019_SNP C T 0.4162 72 101 0.9101 9.0602449507172167E-01
2L_3965027_SNP T C 0.2983 54 127 0.8996 8.9694265877701540E-01
2L_3965054_SNP T A 0.2333 42 138 0.1404 1.2466964064058805E-01
2L_3965075_SNP G A 0.4101 73 105 0.09302 8.1970292422860455E-02
2L_3965081_SNP T A 0.05435 10 174 0.8624 8.5702681394091784E-01
2L_3965113_SNP A G 0.1099 20 162 0.818 8.1421610729967098E-01
2L_3965173_SNP T C 0.06154 12 183 0.4413 4.3960367426080327E-01
2L_3965185_SNP T C 0.05076 10 187 0.7821 7.7994514826761274E-01
2L_3965191_SNP C A 0.153 28 155 0.02766 2.4168638152887910E-02
2L_3965196_SNP T C 0.3043 56 128 0.2217 2.0834301328372218E-01
2L_3965219_SNP C T 0.1989 37 149 0.09594 9.2586795024584889E-02
2L_3965314_SNP T A 0.06154 12 183 0.5152 5.1068469721215992E-01
2L_3965339_SNP T G 0.1016 19 168 0.3302 3.1830989297873691E-01
2L_3965343_SNP A T 0.2593 49 140 0.8725 8.6895944886673659E-01
2L_3965345_SNP A G 0.4854 83 88 0.4311 4.1507955298751420E-01
2L_3965347_SNP T G 0.07812 15 177 0.7159 7.1107658961265940E-01
2L_3965362_SNP C T 0.4576 81 96 0.5298 5.1093909417413141E-01
2L_3965365_SNP T G 0.05641 11 184 0.05457 5.0563118964308873E-02
2L_3965439_SNP G C 0.0829 16 177 0.5773 5.7320313809978141E-01
2L_3965524_SNP T G 0.375 69 115 0.7348 7.2620629860423014E-01
2L_3965541_SNP T C 0.4118 70 100 0.986 9.8569259132610143E-01
2L_3965572_SNP G T 0.1915 36 152 0.9405 9.3862198184083190E-01
2L_3965577_SNP T A 0.1746 33 156 0.5426 5.3233038497634466E-01
2L_3965647_SNP G A 0.3825 70 113 0.2828 2.8294821998359154E-01
2L_3965720_SNP A T 0.09375 18 174 0.06826 6.5201827156888048E-02
2L_3965754_SNP C A 0.06771 13 179 0.3638 3.5418349794445092E-01
2L_3965767_SNP T G 0.1459 27 158 0.8616 8.5656848768952010E-01
2L_3965768_SNP T C 0.1505 28 158 0.704 6.9443875041362069E-01
2L_3965818_SNP A G 0.1954 34 140 0.2139 2.0339717043822103E-01
2L_3965916_SNP T G 0.2304 44 147 0.6538 6.4756716424150318E-01
2L_3965919_SNP A G 0.254 48 141 0.3781 3.6740407519070484E-01
2L_3965921_SNP G A 0.2234 42 146 0.4509 4.4487979799892219E-01
2L_3965935_SNP A C 0.0733 14 177 0.3404 3.3198887977769020E-01
2L_3965998_SNP G C 0.0565 10 167 0.2608 2.4612963261922816E-01
2L_3966029_SNP G A 0.4641 84 97 0.844 8.3924275299231654E-01
2L_3966046_SNP C T 0.1889 34 146 0.4608 4.4569522852731980E-01
2L_3966081_SNP T A 0.1899 34 145 0.7213 7.1335308493306604E-01
2L_3966089_SNP T A 0.4382 78 100 0.3333 3.1579329225462083E-01
2L_3966098_SNP T A 0.4407 78 99 0.3638 3.4607983375408036E-01
2L_3966115_SNP A T 0.3295 58 118 0.2172 2.0425484916294834E-01
2L_3966119_SNP C T 0.1713 31 150 0.3049 3.0358533703121526E-01
2L_3966127_SNP A G 0.1848 34 150 0.6421 6.3802983020018345E-01
2L_3966131_SNP C T 0.4463 79 98 0.2829 2.6305388185533751E-01
2L_3966192_DEL T TT 0.4826 83 89 0.7688 7.6253252981374431E-01
2L_3966302_SNP A G 0.2588 44 126 0.3354 3.1230767649894509E-01
2L_3966550_SNP T C 0.2 38 152 0.9675 9.6683146777483076E-01
2L_3966863_INS A AT 0.2865 49 122 0.597 5.7830326108024055E-01
2L_3966909_SNP G A 0.07254 14 179 0.4038 4.1613893343103969E-01
2L_3967007_SNP A G 0.1848 34 150 0.5331 5.2778233369300653E-01
2L_3967044_SNP T C 0.2363 43 139 0.1731 1.5794830034035501E-01
2L_3967050_SNP G A 0.1685 31 153 0.2638 2.5466568222799335E-01
2L_3967113_SNP A G 0.1547 28 153 0.2094 2.0023462906564515E-01
2L_3967192_INS AA A 0.1413 26 158 0.3865 3.8917521502852925E-01
2L_3967200_SNP G A 0.09626 18 169 0.5046 4.9660003648324391E-01
2L_3967205_SNP C G 0.2353 44 143 0.235 2.2932078963082636E-01
2L_3967210_SNP A G 0.1606 31 162 0.1351 1.3146423449900879E-01
2L_3967212_SNP G A 0.3261 60 124 0.07957 7.4049726622284609E-02
2L_3967213_SNP G T 0.08333 16 176 0.09097 8.5700296009055377E-02
2L_3967218_SNP T A 0.3103 54 120 0.18 1.7732098833943932E-01
2L_3967243_SNP G A 0.3389 61 119 0.2086 2.0504965760086924E-01
2L_3967246_DEL A AC 0.2032 38 149 0.5441 5.4457388417388253E-01
2L_3967258_SNP A C 0.1087 20 164 0.2358 2.3228697187285274E-01
2L_3967268_SNP A G 0.1081 20 165 0.24 2.3745895546776052E-01
2L_3967271_SNP T G 0.05155 10 184 0.5167 5.1408351002897801E-01
2L_3967279_SNP C G 0.1136 20 156 0.2287 2.2517409797163757E-01
2L_3967283_SNP G A 0.3657 64 111 0.1779 1.7454489807100215E-01
2L_3967290_SNP C T 0.15 24 136 0.06306 5.5104013098464251E-02
2L_3967292_SNP A T 0.1056 19 161 0.1649 1.6125940268995786E-01
2L_3967305_SNP A G 0.1844 33 146 0.3268 3.2910461645628519E-01
2L_3967310_SNP G A 0.1257 23 160 0.09966 1.0105724300018937E-01
2L_3967323_SNP A G 0.2486 46 139 0.3913 3.8041415591633732E-01
2L_3967346_SNP C A 0.05155 10 184 0.62 6.1637374561559521E-01
2L_3967462_SNP A G 0.08901 17 174 0.4166 4.0494103750779165E-01
2L_3967556_SNP A T 0.06633 13 183 0.9464 9.4577340026527013E-01
2L_3967730_SNP A T 0.2686 47 128 0.5022 4.8623863279459856E-01
2L_3967740_SNP G C 0.4586 83 98 0.6322 6.2475049290788010E-01
2L_3967747_SNP A G 0.1053 20 170 0.5855 5.7662304065878911E-01
2L_3967863_SNP T G 0.4689 83 94 0.5458 5.3445246341579589E-01
2L_3967867_SNP A T 0.4438 79 99 0.4043 3.9185116711781121E-01
2L_3967874_SNP A G 0.3556 64 116 0.8412 8.3704173213885624E-01
2L_3967956_SNP G C 0.1042 20 172 0.6411 6.3333802441461717E-01
2L_3968005_SNP T A 0.1141 21 163 0.9741 9.7334661226529762E-01
2L_3968043_SNP G T 0.2246 42 145 0.1483 1.3876151705466522E-01
2L_3968067_SNP C G 0.4181 74 103 0.2476 2.2502377136446872E-01
2L_3968116_DEL A AAGA 0.3187 58 124 0.9711 9.7016406630765528E-01
2L_3968146_SNP G T 0.3901 71 111 0.7744 7.6671347217976138E-01
2L_3968180_SNP G T 0.08995 17 172 0.9343 9.3296448171202184E-01
2L_3968189_SNP G T 0.3661 67 116 0.9065 9.0266983517725996E-01
2L_3968355_SNP A C 0.05181 10 183 0.8835 8.8155997130907393E-01
2L_3968425_SNP A G 0.1295 25 168 0.363 3.5882465161679067E-01
2L_3968470_SNP G T 0.1977 35 142 0.6271 6.1478940479817790E-01
2L_3968501_SNP G C 0.08947 17 173 0.702 6.9552773584997474E-01
2L_3968633_SNP A G 0.09896 19 173 0.5444 5.3733896059948771E-01
2L_3968660_SNP A G 0.1088 21 172 0.574 5.7054340460224884E-01
2L_3968711_SNP C T 0.4674 86 98 0.1159 1.0636322750024696E-01
2L_3968717_SNP A C 0.4725 86 96 0.06288 5.9557263007813846E-02
2L_3968723_SNP A T 0.4728 87 97 0.1074 1.0063584163819128E-01
2L_3968736_SNP A C 0.4667 84 96 0.1686 1.5873556156030189E-01
2L_3968744_SNP A T 0.2824 48 122 0.278 2.5866967444330102E-01
2L_3968747_SNP T A 0.4804 86 93 0.17 1.5592362090033962E-01
2L_3968771_SNP C T 0.4811 89 96 0.07588 6.7918443846430226E-02
2L_3968782_SNP T C 0.4866 91 96 0.09063 8.6935152589767362E-02
2L_3968795_SNP T C 0.4813 90 97 0.07343 6.6948166090246258E-02
2L_3968814_SNP T G 0.4785 89 97 0.06415 5.5792176289617766E-02
2L_3968828_SNP G A 0.4751 86 95 0.06944 6.0713725300059432E-02
2L_3968843_SNP T C 0.3736 68 114 0.2278 2.1190172359567871E-01
2L_3969109_SNP A G 0.1414 27 164 0.1925 1.8577852555358354E-01
2L_3969132_SNP G T 0.1489 28 160 0.4364 4.2730122725106545E-01
2L_3969148_SNP T G 0.1623 31 160 0.3027 2.9476659098418234E-01
2L_3969151_SNP G A 0.1543 29 159 0.3525 3.4250474400101383E-01
2L_3969182_SNP G A 0.1649 31 157 0.2197 2.1061868403784290E-01
2L_3969193_SNP A G 0.3005 55 128 0.08884 8.1061537557408830E-02
2L_3969196_SNP T C 0.0567 11 183 0.2757 2.7081220361155645E-01
2L_3969199_SNP A T 0.1526 29 161 0.2682 2.6008846757167492E-01
2L_3969204_SNP T A 0.1693 32 157 0.363 3.5535850474291131E-01
2L_3969214_SNP T G 0.1596 30 158 0.4108 4.0132703559065541E-01
2L_3969233_SNP C A 0.1243 23 162 0.8115 8.1024853829548105E-01
2L_3969235_SNP A G 0.1058 20 169 0.1243 1.1776711491059821E-01
2L_3969242_SNP C T 0.1518 29 162 0.2137 2.0652174359661080E-01
2L_3969246_SNP G C 0.1099 21 170 0.08341 7.9920178883208196E-02
2L_3969255_SNP A C 0.129 24 162 0.5828 5.7831072456452692E-01
2L_3969271_SNP T G 0.139 26 161 0.2997 2.8904886976502930E-01
2L_3969277_SNP T G 0.4645 85 98 0.1129 1.0157655385267095E-01
2L_3969286_SNP C G 0.172 32 154 0.7944 7.8922895607585364E-01
2L_3969287_SNP A T 0.1639 30 153 0.9822 9.8161357679548000E-01
2L_3969291_SNP G A 0.3876 69 109 0.1883 1.7720641399490444E-01
2L_3969296_SNP G A 0.3512 59 109 0.165 1.4939942323314537E-01
2L_3969301_SNP A G 0.0567 11 183 0.4266 4.2858745009174026E-01
2L_3969302_SNP A G 0.0567 11 183 0.4266 4.2858745009174026E-01
2L_3969308_SNP T A 0.1505 28 158 0.854 8.4999589273287324E-01
2L_3969325_SNP G T 0.1304 24 160 0.3105 2.9788516971471923E-01
2L_3969328_SNP A G 0.133 25 163 0.263 2.5322976514136630E-01
2L_3969332_SNP C A 0.09845 19 174 0.2741 2.6777176496171429E-01
2L_3969333_SNP A G 0.08901 17 174 0.3702 3.6208851275451959E-01
2L_3969336_SNP C T 0.1105 21 169 0.4391 4.3036001684238734E-01
2L_3969397_SNP G C 0.4536 83 100 0.1789 1.6505183423399861E-01
2L_3969499_SNP T G 0.1295 25 168 0.5786 5.7121897468150662E-01
2L_3969573_SNP C G 0.1895 36 154 0.145 1.3826692354075398E-01
2L_3969752_SNP G A 0.1399 27 166 0.3774 3.6866167420295282E-01
2L_3969770_SNP A T 0.3481 63 118 0.055 4.7024506115732174E-02
2L_3969786_SNP A G 0.09896 19 173 0.4289 4.2083534350549801E-01
2L_3969819_SNP T C 0.129 24 162 0.259 2.4725379711128614E-01
2L_3969848_SNP C G 0.0765 14 169 0.1555 1.4514934193738427E-01
2L_3969849_SNP G C 0.09239 17 167 0.147 1.3705733902677086E-01
2L_3969859_SNP T A 0.07609 14 170 0.09553 8.7372455012300954E-02
2L_3969863_MNP TGTGT ATACA 0.1675 32 159 0.134 1.2900479086331107E-01
2L_3969872_SNP A T 0.1571 30 161 0.1423 1.3507075505923039E-01
2L_3969874_SNP A C 0.1649 31 157 0.1181 1.0914754608795407E-01
2L_3969879_SNP A C 0.1667 32 160 0.1187 1.1217667524862063E-01
2L_3969881_SNP G A 0.199 38 153 0.1914 1.8541287140121687E-01
2L_3969898_SNP A G 0.3791 69 113 0.1636 1.4788601680639968E-01
2L_3969900_SNP C T 0.1632 31 159 0.2399 2.3188316136319487E-01
2L_3969901_SNP T C 0.1632 31 159 0.2393 2.3134606154143700E-01
2L_3970065_SNP G A 0.1158 22 168 0.1402 1.3213833448308487E-01
2L_3970283_SNP T A 0.2216 39 137 0.5329 5.2069734270335521E-01
2L_3970285_SNP G C 0.05556 11 187 0.9499 9.4950264391385453E-01
2L_3970293_SNP G T 0.3817 71 115 0.4434 4.3125510093206409E-01
2L_3970418_SNP C T 0.3626 66 116 0.4884 4.7407279252504075E-01
2L_3970497_SNP T C 0.1129 21 165 0.1087 1.0236770571323650E-01
2L_3970498_SNP A T 0.2155 39 142 0.05091 4.2756067233775459E-02
2L_3970504_SNP G A 0.08763 17 177 0.3574 3.4884048800410650E-01
2L_3970508_INS AC A 0.1117 21 167 0.2679 2.5610766707929011E-01
2L_3970515_SNP C T 0.107 20 167 0.2872 2.7412644539004727E-01
2L_3970521_SNP T A 0.1916 32 135 0.1852 1.6298505334365421E-01
2L_3970551_MNP TGA AAC 0.1042 20 172 0.1318 1.2578556730280532E-01
2L_3970602_SNP C T 0.3626 66 116 0.1019 9.0857226872689600E-02
2L_3970672_SNP G C 0.1031 20 174 0.05218 4.9188950726908529E-02
2L_3970685_SNP G C 0.09845 19 174 0.597 5.9284078294371434E-01
2L_3970813_SNP G A 0.125 24 168 0.2556 2.4715727909780927E-01
2L_3970864_SNP G C 0.1376 26 163 0.07786 7.5691524186348405E-02
2L_3970865_SNP T G 0.06701 13 181 0.1445 1.3902229781527597E-01
2L_3970937_SNP G C 0.3043 49 112 0.3048 3.3471281166003519E-01
2L_3971137_SNP G C 0.05584 11 186 0.694 6.9031523404434125E-01
2L_3971153_SNP A C 0.1029 18 157 0.987 9.8647275522504230E-01
2L_3971242_SNP C A 0.07692 15 180 0.1471 1.4260442191081968E-01
2L_3971283_SNP G T 0.3622 67 118 0.08238 7.3833926153534221E-02
2L_3971286_SNP A G 0.1257 24 167 0.07407 6.8849601037210814E-02
2L_3971287_SNP A G 0.08205 16 179 0.3446 3.4207402717529012E-01
2L_3971320_SNP G T 0.1622 30 155 0.8158 8.1202355481421695E-01
2L_3971329_SNP A G 0.1923 35 147 0.675 6.6691805807879845E-01
2L_3971352_SNP T C 0.1872 35 152 0.7915 7.8793859042985759E-01
2L_3971356_SNP G A 0.1613 30 156 0.9842 9.8390426316844626E-01
2L_3971374_SNP C A 0.107 20 167 0.1034 9.7271864824785670E-02
2L_3971429_SNP C T 0.3591 65 116 0.1288 1.1699632100777535E-01
2L_3971431_SNP C A 0.07653 15 181 0.9764 9.7606035912989075E-01
2L_3971442_SNP C T 0.0582 11 178 0.7737 7.7097395488251519E-01
2L_3971446_SNP A T 0.0567 11 183 0.5777 5.7359426641185007E-01
2L_3971468_DEL G GCTCAAG 0.0567 11 183 0.5777 5.7359426641185007E-01
2L_3971470_SNP C T 0.06667 12 168 0.8096 8.0420757461028824E-01
2L_3971476_SNP C T 0.3065 57 129 0.05619 5.0959950289846567E-02
2L_3971477_SNP T C 0.2381 40 128 0.03432 2.5193201592611694E-02
2L_3971479_SNP G A 0.05699 11 182 0.5754 5.7042043376523033E-01
2L_3971498_SNP T C 0.1429 27 162 0.03389 3.1198646578048821E-02
2L_3971500_SNP T G 0.0625 12 180 0.6686 6.6487827747567141E-01
2L_3971501_SNP T C 0.06736 13 180 0.4132 4.1219225306745277E-01
2L_3971505_SNP T C 0.133 25 163 0.02513 2.1649853896178916E-02
2L_3971526_SNP G A 0.05291 10 179 0.6842 6.7735256195399673E-01
2L_3971532_SNP A G 0.1512 26 146 0.02994 2.5873619655125184E-02
2L_3971534_SNP T G 0.05263 10 180 0.6778 6.7156361341437909E-01
2L_3971549_SNP C T 0.267 47 129 0.1585 1.4063595385417138E-01
2L_3971572_SNP A C 0.1886 33 142 0.09115 8.2418352407672188E-02
2L_3971574_SNP C A 0.1397 25 154 0.5746 5.6523844901643061E-01
2L_3971591_SNP C T 0.1333 24 156 0.9639 9.6228698259142087E-01
2L_3971599_DEL T TAA 0.1459 27 158 0.8268 8.2105945475343434E-01
2L_3971603_SNP G T 0.1374 25 157 0.8864 8.8204520050533974E-01
2L_3971614_DEL T TAA 0.3771 66 109 0.1038 8.6756504873632734E-02
2L_3971621_DEL A AATAAACA 0.3636 64 112 0.09496 8.2705214098262772E-02
2L_3971646_SNP T C 0.1808 32 145 0.04002 3.2319362575660218E-02
2L_3971657_SNP A G 0.1864 33 144 0.04528 3.7399284808027428E-02
2L_3971663_SNP T A 0.1844 33 146 0.05106 4.2811566098279359E-02
2L_3971666_INS TT T 0.1889 34 146 0.04127 3.4366775310473836E-02
2L_3971673_SNP G T 0.1808 32 145 0.04971 4.0415013830190014E-02
2L_3971677_SNP A T 0.1761 31 145 0.05296 4.3002399941533764E-02
2L_3971701_SNP A T 0.07487 14 173 0.1854 1.7148506902694560E-01
2L_3971706_SNP A T 0.08333 15 165 0.3668 3.5191586296480293E-01
2L_3971710_SNP T A 0.08421 16 174 0.1383 1.2793492708361254E-01
2L_3971712_SNP G C 0.05319 10 178 0.5003 4.9088789420813483E-01
2L_3971740_SNP G T 0.2616 45 127 0.2889 2.6979400855648050E-01
2L_3971754_SNP A G 0.09341 17 165 0.5783 5.6490997069115056E-01
2L_3971761_SNP G A 0.3647 62 108 0.1664 1.4717757983638924E-01
2L_3971787_SNP C T 0.07895 15 175 0.4075 3.9447419283640683E-01
2L_3971805_SNP T A 0.05405 10 175 0.4957 4.8593932717550936E-01
2L_3971833_DEL A AGCATTTGGGCTCTGCA 0.06283 12 179 0.1541 1.5373008125711363E-01
2L_3971851_SNP T A 0.4033 73 108 0.1044 9.0595343846781584E-02
2L_3971854_SNP T C 0.4111 74 106 0.1524 1.3874324199286514E-01
2L_3971911_SNP G A 0.267 47 129 0.2239 2.0498393098920342E-01
2L_3971924_SNP A T 0.382 68 110 0.04729 3.9215727219019503E-02
2L_3971925_SNP C A 0.3799 68 111 0.05794 4.9355523817983117E-02
2L_3971928_SNP A T 0.382 68 110 0.05604 4.6943988033138997E-02
2L_3971935_SNP A C 0.09278 18 176 0.2299 2.2265153651721936E-01
2L_3971938_SNP A T 0.09744 19 176 0.2273 2.2127069959108836E-01
2L_3971947_SNP A G 0.2667 48 132 0.2612 2.4573974007525068E-01
2L_3971950_SNP T G 0.09278 18 176 0.25 2.4072712814935893E-01
2L_3971975_SNP T C 0.1543 27 148 0.6205 6.0784264722462611E-01
2L_3971984_SNP G C 0.3799 68 111 0.06804 5.8460250228435130E-02
2L_3972003_SNP A G 0.2873 52 129 0.141 1.2913512775575819E-01
2L_3972012_SNP A G 0.1399 27 166 0.2845 2.7529896087899708E-01
2L_3972014_SNP T A 0.2753 49 129 0.209 1.9309673771403513E-01
2L_3972029_SNP G T 0.1913 35 148 0.2895 2.8037258205188187E-01
2L_3972030_SNP T A 0.08377 16 175 0.2278 2.2001263275381699E-01
2L_3972035_SNP G C 0.134 26 168 0.237 2.2909939419632552E-01
2L_3972039_SNP T G 0.1302 25 167 0.1834 1.7472962743234544E-01
2L_3972041_SNP G C 0.1295 25 168 0.1741 1.6654733226292417E-01
2L_3972053_SNP C T 0.2228 41 143 0.2653 2.4947972642282257E-01
2L_3972161_SNP T C 0.08377 16 175 0.141 1.3077906689848162E-01
2L_3972468_SNP A G 0.3005 55 128 0.09168 8.0108837805542704E-02
2L_3972484_SNP T C 0.0582 11 178 0.5786 5.7223668546803963E-01
2L_3972566_SNP C G 0.328 62 127 0.8825 8.7918874546859782E-01
2L_3972593_SNP C T 0.1832 35 156 0.9082 9.0586139393267828E-01
2L_3972659_DEL A AAATGTTTGA 0.1307 23 153 0.293 2.7055935646754437E-01
2L_3972671_SNP C T 0.2857 52 130 0.9465 9.4497737541618676E-01
2L_3972680_SNP A C 0.07487 14 173 0.4075 4.0647617711733919E-01
2L_3972714_SNP T G 0.1204 23 168 0.5242 5.1967580023573934E-01
2L_3972725_INS TA T 0.1158 22 168 0.2945 2.8442996590395764E-01
2L_3972728_SNP G T 0.1058 20 169 0.6156 6.0916593398744445E-01
2L_3972732_INS TGTATAACACATAAGTTAATAGAGC T 0.1198 23 169 0.4669 4.6008331255986568E-01
2L_3972743_SNP C G 0.1117 21 167 0.05864 6.3943551464945680E-02
2L_3972759_SNP G T 0.2727 48 128 0.2697 2.5461457012506383E-01
2L_3972768_SNP T A 0.2626 47 132 0.4082 3.9470772325071812E-01
2L_3972788_DEL C CTACG 0.3277 58 119 0.489 4.7342654645962678E-01
2L_3972796_INS TAAT G 0.3258 58 120 0.5527 5.3969283599335505E-01
2L_3972809_SNP T C 0.06186 12 182 0.138 1.3181328642422896E-01
2L_3972853_SNP T C 0.0914 17 169 0.05564 5.0084681224063572E-02
2L_3972855_SNP T C 0.2941 50 120 0.009912 7.4445614703166421E-03
2L_3972878_SNP G T 0.3143 55 120 0.006417 5.1033191284237485E-03
2L_3972893_SNP C T 0.3086 54 121 0.05546 4.6487764167094957E-02
2L_3972895_SNP G A 0.3672 65 112 0.02431 2.0018446582385347E-02
2L_3972898_SNP T C 0.264 47 131 0.01691 1.3538927885867160E-02
2L_3972932_SNP G T 0.3778 68 112 0.01958 1.5812630442084068E-02
2L_3972982_DEL T TGGTAA 0.05946 11 174 0.3093 2.9976873919408642E-01
2L_3973004_SNP T A 0.3687 66 113 0.02248 1.8253230656021583E-02
2L_3973005_SNP G A 0.3729 66 111 0.01956 1.5124647190536163E-02
2L_3973015_SNP A C 0.3169 58 125 0.002052 1.6169977120550367E-03
2L_3973026_SNP A G 0.3575 64 115 0.04287 3.6691801465582631E-02
2L_3973063_SNP G A 0.09045 18 181 0.2697 2.6559480215802778E-01
2L_3973076_SNP G T 0.2135 41 151 0.6654 6.6106241542870348E-01
2L_3973078_SNP T C 0.2176 42 151 0.619 6.1489542570756983E-01
2L_3973231_SNP G A 0.1685 31 153 0.3994 3.8670727422569418E-01
2L_3973262_SNP A T 0.0603 12 187 0.8305 8.2904172516384400E-01
2L_3973292_SNP A G 0.05584 11 186 0.4728 4.7048513146850202E-01
2L_3973321_SNP T A 0.254 48 141 0.4717 4.5851760595264324E-01
2L_3973364_SNP A C 0.3224 59 124 0.5371 5.2464834782439418E-01
2L_3973395_SNP A G 0.1071 21 175 0.2912 2.8510270252738190E-01
2L_3973422_SNP T C 0.06154 12 183 0.4313 4.2751322987778195E-01
2L_3973430_SNP C T 0.2246 42 145 0.7444 7.4167729256737802E-01
2L_3973437_SNP T C 0.06599 13 184 0.3618 3.5568624103565516E-01
2L_3973456_SNP T G 0.06316 12 178 0.492 4.8603615553124013E-01
2L_3973467_SNP G A 0.234 44 144 0.6003 5.9252922526762064E-01
2L_3973610_SNP C T 0.1547 28 153 0.06936 6.5021529679921281E-02
2L_3973686_SNP A C 0.2077 38 145 0.05489 5.2694375462625717E-02
2L_3973714_DEL A ATTGAGA 0.4091 72 104 0.02687 2.2601477187853658E-02
2L_3973726_SNP T A 0.3611 65 115 0.01681 1.4032591522098219E-02
2L_3973800_SNP A T 0.07107 14 183 0.4961 4.9042769844380940E-01
2L_3973805_SNP T A 0.06633 13 183 0.2012 1.9660166607989826E-01
2L_3973815_SNP A G 0.2419 45 141 0.01306 1.1215909860197397E-02
2L_3973872_SNP G A 0.3552 65 118 0.01935 1.6513889250287763E-02
2L_3973916_SNP G C 0.2727 51 136 0.02878 2.5985205923349276E-02
2L_3974057_SNP T G 0.3876 69 109 0.02943 2.3803499469267540E-02
2L_3974066_SNP A C 0.07027 13 172 0.1687 1.6197499358759193E-01
2L_3974069_DEL A ACATATTTGCTTATTCA 0.1739 32 152 0.06245 5.8956856508279532E-02
2L_3974101_DEL A AC 0.1774 33 153 0.07027 6.7767562681647200E-02
2L_3974111_SNP C G 0.2036 34 133 0.05605 5.2721019643187518E-02
2L_3974112_SNP C A 0.1882 35 151 0.06875 6.6320330726526294E-02
2L_3974130_SNP A T 0.1925 36 151 0.1777 1.6724991474646012E-01
2L_3974137_SNP G T 0.1979 37 150 0.205 1.9469006515771958E-01
2L_3974151_SNP A T 0.2193 41 146 0.1634 1.5388852196286229E-01
2L_3974152_SNP A T 0.2151 40 146 0.1796 1.6889853579028469E-01
2L_3974165_SNP T C 0.09091 17 170 0.6137 6.0553765002027271E-01
2L_3974182_SNP A G 0.05376 10 176 0.0566 5.4914875062670877E-02
2L_3974219_SNP T C 0.3842 68 109 0.01894 1.4937022926789752E-02
2L_3974222_SNP A G 0.2286 40 135 0.1508 1.3497343158102026E-01
2L_3974228_SNP A G 0.164 31 158 0.2468 2.4660047077150471E-01
2L_3974244_SNP G A 0.1946 36 149 0.03761 3.4689834592343663E-02
2L_3974274_SNP C A 0.2528 45 133 0.2523 2.3291924427611166E-01
2L_3974275_SNP G T 0.05946 11 174 0.1593 1.5314543217984611E-01
2L_3974291_SNP A T 0.1587 30 159 0.4694 4.6627845271517276E-01
2L_3974305_SNP C A 0.09896 19 173 0.3382 3.2937157594165190E-01
2L_3974362_SNP C G 0.3702 67 114 0.02292 1.8760911876902299E-02
2L_3974407_DEL T TTTATTT 0.1657 29 146 0.02571 2.0745525654241700E-02
2L_3974587_SNP A G 0.0625 12 180 0.367 3.5769444982923881E-01
2L_3974643_DEL C CGCAGCTCAGTC 0.3333 56 112 0.1579 1.4579134293366836E-01
2L_3974677_SNP G A 0.3778 68 112 0.1024 9.1207345479846103E-02
2L_3974690_SNP A G 0.07614 15 182 0.4161 4.1543934847518638E-01
2L_3974773_SNP T C 0.0829 16 177 0.5277 5.2182492567721894E-01
2L_3974790_SNP A G 0.06806 13 178 0.9123 9.1040320665850893E-01
2L_3974864_SNP T G 0.1946 36 149 0.4385 4.2147005501611634E-01
2L_3974881_SNP T C 0.2094 40 151 0.3726 3.6007832251373650E-01
2L_3974885_SNP T A 0.09524 18 171 0.9017 8.9993210019014269E-01
2L_3974974_SNP A G 0.1135 21 164 0.2505 2.4138189927517717E-01
2L_3974978_SNP C T 0.08629 17 180 0.4712 4.6696666205143700E-01
2L_3974996_DEL C CAG 0.06122 12 184 0.3367 3.3030548758096800E-01
2L_3975001_SNP A C 0.08205 16 179 0.5607 5.5623876999388644E-01
2L_3975005_SNP C T 0.267 51 140 0.108 1.0364419755332466E-01
2L_3975011_SNP G A 0.1927 37 155 0.1902 1.8056396242787620E-01
2L_3975019_SNP A T 0.06283 12 179 0.5735 5.6435550277758573E-01
2L_3975028_SNP C G 0.07071 14 184 0.2633 2.5801011220356385E-01
2L_3975210_SNP A G 0.1211 23 167 0.07094 6.5846935192352227E-02
2L_3975338_SNP G C 0.2811 52 133 0.109 9.5868281725436710E-02
2L_3975374_SNP A G 0.06061 12 186 0.4654 4.6103689432620798E-01
2L_3975378_SNP C G 0.05102 10 186 0.3042 3.0194962734254660E-01
2L_3975384_SNP C T 0.3077 56 126 0.2215 2.0965573671319471E-01
2L_3975390_SNP G C 0.3022 55 127 0.2153 2.1048348503707404E-01
2L_3975393_SNP T A 0.2973 55 130 0.1606 1.5126825003706201E-01
2L_3975417_SNP G A 0.3039 55 126 0.215 2.0297644248149793E-01
2L_3975425_SNP G A 0.1042 20 172 0.3702 3.6226289704483927E-01
2L_3975439_SNP A G 0.1492 27 154 0.4312 4.2158103479735953E-01
2L_3975443_SNP C G 0.05051 10 188 0.1148 1.1351809338696861E-01
2L_3975453_SNP T A 0.08242 15 167 0.7663 7.6194095829855657E-01
2L_3975461_SNP G A 0.1703 31 151 0.484 4.7423255473986647E-01
2L_3975492_SNP A T 0.1475 27 156 0.3526 3.3997106520179898E-01
2L_3975503_SNP A G 0.1173 23 173 0.427 4.2335176319073609E-01
2L_3975507_SNP A C 0.102 20 176 0.3854 3.8162225711959874E-01
2L_3975531_SNP T A 0.07292 14 178 0.6509 6.4373632204308429E-01
2L_3975550_SNP A G 0.1774 33 153 0.1767 1.6474139181893355E-01
2L_3975559_SNP A C 0.05102 10 186 0.1202 1.1818870204234977E-01
2L_3975578_SNP T A 0.05851 11 177 0.8987 8.9655876117652211E-01
2L_3975596_SNP A G 0.2944 53 127 0.1186 1.0979370883045181E-01
2L_3975771_SNP A G 0.123 23 164 0.4873 4.7315341160317304E-01
2L_3975828_SNP T C 0.1196 22 162 0.287 2.9683319286262144E-01
2L_3975835_SNP A G 0.1123 21 166 0.1196 1.1424309019274537E-01
2L_3975882_SNP T A 0.4302 77 102 0.3417 3.2353514526432947E-01
2L_3975951_SNP A G 0.0733 14 177 0.1435 1.3917110613986294E-01
2L_3975956_SNP T G 0.08901 17 174 0.3102 3.0583734975338916E-01
2L_3975990_SNP A C 0.1071 21 175 0.3716 3.6802765402356519E-01
2L_3976072_SNP T C 0.3556 64 116 0.9015 8.9736150055285291E-01
2L_3976105_SNP C A 0.05076 10 187 0.9008 8.9942069822981063E-01
2L_3976189_SNP G A 0.2652 48 133 0.6812 6.6943257144963253E-01
2L_3976453_SNP C A 0.1529 26 144 0.3463 3.2175802399798203E-01
2L_3976459_SNP A T 0.1341 22 142 0.03547 2.9777414756438827E-02
2L_3976460_SNP C A 0.07065 13 171 0.2878 2.7622407665974369E-01
2L_3976466_SNP A T 0.1744 30 142 0.1927 1.7611792135647586E-01
2L_3976469_SNP A T 0.1765 30 140 0.1788 1.5954517359077947E-01
2L_3976475_DEL G AATA 0.08511 16 172 0.2065 1.9763064665310226E-01
2L_3976481_SNP T G 0.1941 33 137 0.06401 5.2723587845910809E-02
2L_3976484_SNP G A 0.06818 12 164 0.7798 7.7243174113272139E-01
2L_3976485_SNP A G 0.06818 12 164 0.7798 7.7243174113272139E-01
2L_3976508_SNP T G 0.06952 13 174 0.5057 4.9338648931037055E-01
2L_3976522_SNP G T 0.1167 21 159 0.4214 4.0947715718100386E-01
2L_3976539_SNP C T 0.1897 33 141 0.3746 3.5034459783763006E-01
2L_3976550_SNP T A 0.3503 62 115 0.02806 2.1679866166718055E-02
2L_3976566_SNP A T 0.2471 43 131 0.2317 2.0802090824296449E-01
2L_3976633_SNP G C 0.0582 11 178 0.6892 6.8230575716528619E-01
2L_3976760_SNP C T 0.1088 21 172 0.06865 6.4432627722310939E-02
2L_3977165_SNP C T 0.4034 71 105 0.09934 8.7594011196578059E-02
2L_3977220_SNP C T 0.1989 36 145 0.1416 1.3382253243895337E-01
2L_3977222_SNP A T 0.1934 35 146 0.1924 1.7869287241944276E-01
2L_3977357_SNP T C 0.06533 13 186 0.01601 1.5421261507422282E-02
2L_3977389_SNP T C 0.1152 22 169 0.8823 8.8031928118023761E-01
2L_3977411_SNP C T 0.235 43 140 0.8997 8.9616480174845847E-01
2L_3977481_SNP T C 0.2606 49 139 0.5152 5.0259021561632944E-01
2L_3977531_SNP A G 0.2591 50 143 0.4823 4.7656650777899412E-01
2L_3977573_SNP C A 0.1333 26 169 0.6863 6.8091751925901023E-01
2L_3977696_SNP T C 0.2626 47 132 0.2402 2.2720250763837047E-01
2L_3977736_SNP A T 0.2514 46 137 0.6831 6.8170177895260298E-01
2L_3977774_SNP T C 0.1917 37 156 0.7133 7.0851293101196422E-01
2L_3977801_SNP T A 0.06383 12 176 0.05789 5.4907275632626366E-02
2L_3977838_SNP A T 0.1742 31 147 0.9306 9.3164444903144217E-01
2L_3977840_SNP T G 0.2961 53 126 0.6747 6.6863338762485880E-01
2L_3977841_DEL TT T 0.2961 53 126 0.5156 5.0790708260840467E-01
2L_3977868_SNP T A 0.2193 41 146 0.7099 7.0044256869227128E-01
2L_3977876_SNP T C 0.163 30 154 0.3906 3.7696603033309317E-01
2L_3977894_SNP A T 0.3043 56 128 0.4167 4.0377887051793149E-01
2L_3977899_SNP G A 0.1765 33 154 0.3047 2.9143506872261249E-01
2L_3977914_SNP T A 0.324 58 121 0.3783 3.5825705800641194E-01
2L_3978077_SNP G C 0.2796 52 134 0.7308 7.2400856220914389E-01
2L_3978434_SNP T A 0.08287 15 166 0.5017 4.8664049700490031E-01
2L_3978464_SNP T C 0.1436 28 167 0.1032 9.7080237141638825E-02
2L_3978481_SNP A G 0.06215 11 166 0.4314 4.1472625360711723E-01
2L_3978671_SNP T A 0.413 76 108 0.9201 9.1752999644226341E-01
2L_3978675_SNP G A 0.4699 86 97 0.6965 6.8660319596819175E-01
2L_3978947_SNP G A 0.4576 81 96 0.9596 9.5763319107570277E-01
2L_3979004_SNP G A 0.1164 22 167 0.08064 7.4617200792311017E-02
2L_3979048_SNP C T 0.1111 21 168 0.3728 3.6072962657975238E-01
2L_3979049_SNP G A 0.06667 13 182 0.004426 4.4294941825521643E-03
2L_3979145_SNP A G 0.1518 29 162 0.1959 1.8601855610750129E-01
2L_3979174_SNP T A 0.06566 13 185 0.3628 3.5838497133239811E-01
2L_3979189_SNP G A 0.06566 13 185 0.3542 3.4963137639187059E-01
2L_3979197_SNP A G 0.06533 13 186 0.3588 3.5505950846592194E-01
2L_3979222_SNP A T 0.09474 18 172 0.9665 9.6592462878410223E-01
2L_3979271_SNP C T 0.4355 81 105 0.9749 9.7415729828329611E-01
2L_3979293_DEL C CCAGCAGCAAGAAAATAGCTCTT 0.162 29 150 0.4011 4.0311030990338592E-01
2L_3979322_SNP T G 0.32 56 119 0.3768 3.5486716870789781E-01
2L_3979351_SNP G C 0.1684 32 158 0.2812 2.7015171034849328E-01
2L_3979368_SNP A T 0.4835 88 94 0.8581 8.5422667741278968E-01
2L_3979396_SNP T A 0.08475 15 162 0.4882 4.7438932169194792E-01
2L_3979400_SNP T G 0.1392 27 167 0.7635 7.6213890503731641E-01
2L_3979414_SNP A G 0.05528 11 188 0.7793 7.7750636606019086E-01
2L_3979433_SNP G C 0.07812 15 177 0.9656 9.6524055087859895E-01
2L_3979442_DEL C CC 0.08889 16 164 0.9684 9.6866475729889367E-01
2L_3979509_SNP T G 0.1469 26 151 0.2633 2.5180408289396161E-01
2L_3979512_SNP G A 0.1573 28 150 0.3669 3.4916350111027805E-01
2L_3979583_SNP G T 0.06667 13 182 0.3517 3.4469516340857742E-01
2L_3979606_SNP T C 0.09249 16 157 0.5537 5.3460267346715618E-01
2L_3979718_SNP C G 0.08163 16 180 0.5955 5.9151831640344832E-01
2L_3979772_SNP A C 0.09392 17 164 0.7033 6.9762818571882201E-01
2L_3979887_SNP G C 0.1071 21 175 0.5554 5.5096485811663043E-01
2L_3979912_SNP T A 0.05102 10 186 0.977 9.7684539389719494E-01
2L_3979929_SNP C A 0.1667 32 160 0.2777 2.7295033146577752E-01
2L_3979961_SNP G A 0.4804 86 93 0.1502 1.3507981718103768E-01
2L_3979963_SNP A C 0.2155 39 142 0.3298 3.2800605420556850E-01
2L_3979995_SNP G A 0.1436 28 167 0.4384 4.3080752397932243E-01
2L_3980031_SNP A T 0.07653 15 181 0.8652 8.6350988454791056E-01
2L_3980037_SNP T G 0.08122 16 181 0.9134 9.1252006222849436E-01
2L_3980041_SNP G A 0.102 20 176 0.5928 5.8773958171130269E-01
2L_3980074_SNP C A 0.1237 24 170 0.2215 2.1474224729485747E-01
2L_3980075_SNP T G 0.1282 25 170 0.3447 3.3656830369523549E-01
2L_3980085_SNP C G 0.2 37 148 0.3374 3.2405367160988929E-01
2L_3980122_SNP A G 0.05102 10 186 0.9623 9.6183223492735692E-01
2L_3980316_SNP A G 0.08247 16 178 0.8826 8.8051022061815976E-01
2L_3980354_SNP A G 0.07216 14 180 0.8801 8.7812886934979939E-01
2L_3980468_SNP G C 0.2487 48 145 0.383 3.7607174582492076E-01
2L_3980672_DEL AA A 0.259 43 123 0.2525 2.2434657148700832E-01
2L_3980675_SNP T C 0.5 91 91 0.5873 5.7120747532221816E-01
2L_3980731_SNP G A 0.08995 17 172 0.7317 7.2383892976964836E-01
2L_3980747_SNP T C 0.4365 79 102 0.8983 8.9672812079413511E-01
2L_3980810_SNP A G 0.2193 41 146 0.4003 3.9082706498408659E-01
2L_3980852_SNP T C 0.102 20 176 0.8033 8.0107954419506811E-01
2L_3980857_SNP A G 0.08989 16 162 0.9738 9.7290352905455235E-01
2L_3980858_SNP A G 0.1 18 162 0.6195 6.1186517353856473E-01
2L_3980933_SNP A G 0.05376 10 176 0.6476 6.4018943823116092E-01
2L_3980945_SNP A G 0.2432 45 140 0.4051 3.9721539349161905E-01
2L_3980950_SNP T A 0.2353 44 143 0.5139 5.0591329350691949E-01
2L_3980959_SNP T A 0.1658 31 156 0.3879 3.7526814063374947E-01
2L_3980974_SNP G A 0.1551 29 158 0.631 6.2345738065018075E-01
2L_3980975_SNP T C 0.2541 47 138 0.3043 2.9697690796824194E-01
2L_3980988_SNP T C 0.08718 17 178 0.5541 5.4728109758173127E-01
2L_3980999_SNP A G 0.2732 50 133 0.2375 2.2490339735536591E-01
2L_3981014_SNP T A 0.3149 57 124 0.1946 1.8110587373595843E-01
2L_3981047_SNP A G 0.4301 80 106 0.1494 1.3972261957265186E-01
2L_3981132_SNP A C 0.1283 24 163 0.362 3.4801433635846524E-01
2L_3981202_SNP G A 0.05405 10 175 0.3691 3.6650727391038118E-01
2L_3981209_SNP C G 0.4505 82 100 0.1529 1.4502654642067603E-01
2L_3981211_SNP T G 0.2787 51 132 0.0587 5.0318312125047553E-02
2L_3981215_SNP G A 0.4451 81 101 0.1347 1.2415421406111804E-01
2L_3981232_SNP T A 0.05464 10 173 0.7277 7.2363206530913171E-01
2L_3981393_SNP T C 0.2747 50 132 0.1931 1.8202896874529639E-01
2L_3981526_SNP C T 0.05102 10 186 0.6975 6.9391753717932936E-01
2L_3981527_SNP A G 0.05025 10 189 0.6872 6.8480014517541776E-01
2L_3981538_SNP T C 0.3243 60 125 0.03844 3.1667888641591875E-02
2L_3981744_SNP G C 0.05584 11 186 0.2904 2.8381446166845148E-01
2L_3981861_SNP T A 0.07653 15 181 0.9467 9.4600649914243373E-01
2L_3981898_SNP G T 0.3898 69 108 0.2454 2.2386716488056146E-01
2L_3981900_SNP A G 0.382 68 110 0.2499 2.3094729353171350E-01
2L_3981955_SNP G A 0.2097 39 147 0.5548 5.4303964210820010E-01
2L_3981975_SNP G A 0.3051 54 123 0.1501 1.4874171379752821E-01
2L_3982000_DEL C CGCGCGCTTAAA 0.1124 20 158 0.2456 2.4162033860217469E-01
2L_3982162_SNP A G 0.1333 26 169 0.4353 4.3285326046175177E-01
2L_3982174_SNP A C 0.453 82 99 0.6131 6.1095443418654671E-01
2L_3982192_SNP C A 0.3681 67 115 0.6568 6.4647767819353175E-01
2L_3982205_SNP C G 0.06154 12 183 0.2844 2.7683342789642285E-01
2L_3982276_SNP A G 0.06091 12 185 0.864 8.6253843174999600E-01
2L_3982305_SNP C A 0.3424 63 121 0.2147 1.9922287733641453E-01
2L_3982314_SNP T A 0.3405 63 122 0.2077 1.9350362798814857E-01
2L_3982317_SNP T C 0.4098 75 108 0.2815 2.6747736754257290E-01
2L_3982320_SNP T A 0.4891 90 94 0.4412 4.2914853207353110E-01
2L_3982338_SNP T C 0.4757 88 97 0.3749 3.6057337436741210E-01
2L_3982342_SNP A C 0.3446 61 116 0.251 2.2862031824076401E-01
2L_3982353_SNP A G 0.4918 90 93 0.5564 5.4514114523518109E-01
2L_3982355_SNP A G 0.4833 87 93 0.7557 7.5150465176927239E-01
2L_3982361_SNP T C 0.489 89 93 0.4668 4.5260776261143587E-01
2L_3982383_SNP T C 0.1198 23 169 0.4333 4.2506913684928294E-01
2L_3982447_SNP A G 0.25 45 135 0.461 4.5088633477535800E-01
2L_3982486_SNP A G 0.07772 15 178 0.8472 8.4411439205156991E-01
2L_3982523_SNP A G 0.3575 64 115 0.4158 4.0678078686934704E-01
2L_3982572_SNP A G 0.1257 22 153 0.2318 2.1691569776194897E-01
2L_3982793_INS C CT 0.1361 26 165 0.3417 3.2921551839404561E-01
2L_3982883_SNP C A 0.2198 40 142 0.5885 5.7888683782364980E-01
2L_3982898_SNP A C 0.1128 22 173 0.9009 8.9931326835132464E-01
2L_3982904_SNP G C 0.1526 29 161 0.7397 7.3460646972980048E-01
2L_3982905_SNP C G 0.1474 28 162 0.7336 7.2825555092133853E-01
2L_3982907_SNP T C 0.4775 85 93 0.5878 5.8573725791364795E-01
2L_3982931_SNP A G 0.1309 25 166 0.6468 6.3877927896290831E-01
2L_3982935_SNP G T 0.1711 32 155 0.665 6.5512146911590352E-01
2L_3982940_SNP A T 0.07692 14 168 0.4304 4.1714408794960300E-01
2L_3982941_SNP T C 0.0567 11 183 0.9744 9.7400399860070752E-01
2L_3982960_SNP A T 0.1022 19 167 0.5615 5.5066958216869533E-01
2L_3982965_SNP C T 0.4438 79 99 0.4847 4.6596528019613137E-01
2L_3982968_SNP T G 0.4889 88 92 0.4818 4.6537829436273226E-01
2L_3982984_SNP T C 0.2649 49 136 0.7047 6.9723106951888258E-01
2L_3983010_SNP C A 0.0914 17 169 0.7874 7.8140442696259860E-01
2L_3983030_SNP C T 0.127 24 165 0.2812 2.7567739355277476E-01
2L_3983041_SNP G T 0.2044 37 144 0.4843 4.7253164846441897E-01
2L_3983051_SNP A C 0.4 66 99 0.4491 4.2006045538459813E-01
2L_3983059_SNP T A 0.09942 17 154 0.8297 8.2190272177330992E-01
2L_3983073_SNP C A 0.08242 15 167 0.7401 7.3230055308500086E-01
2L_3983107_SNP C A 0.1944 35 145 0.3987 3.8099382672146465E-01
2L_3983138_SNP T C 0.2 36 144 0.7012 6.9568822521611917E-01
2L_3983150_SNP C T 0.09231 18 177 0.2688 2.6210905343732638E-01
2L_3983268_SNP T C 0.05181 10 183 0.5015 4.9482613901505001E-01
2L_3983323_SNP T G 0.07143 13 169 0.3392 3.2765699539994042E-01
2L_3983380_SNP G A 0.05128 10 185 0.121 1.1716221914871994E-01
2L_3983460_SNP A G 0.08901 17 174 0.1812 1.7515117115348700E-01
2L_3983526_SNP T C 0.1058 20 169 0.4891 4.8108996216836486E-01
2L_3983543_SNP A G 0.1064 20 168 0.8103 8.0589338595251458E-01
2L_3983566_SNP T C 0.1421 27 163 0.8632 8.6119418630201805E-01
2L_3983711_SNP A C 0.06218 12 181 0.3807 3.7422069815062864E-01
2L_3983716_SNP T A 0.06736 13 180 0.2221 2.1633058899184998E-01
2L_3983804_SNP A T 0.4835 88 94 0.5485 5.3311987576180353E-01
2L_3983843_SNP G A 0.2419 45 141 0.6939 6.8564131754686486E-01
2L_3983852_INS ACATA A 0.06218 12 181 0.6238 6.1791067316439885E-01
2L_3983854_INS ACATA A 0.05946 11 174 0.4704 4.6259825658654852E-01
2L_3983865_SNP A G 0.07216 14 180 0.6647 6.5903803655365389E-01
2L_3983910_SNP T A 0.09375 18 174 0.7238 7.1881337772473808E-01
2L_3983911_SNP T A 0.07732 15 179 0.6593 6.5292092709841199E-01
2L_3984012_SNP A C 0.05917 10 159 0.1534 1.3773481819784916E-01
2L_3984054_SNP T G 0.3626 66 116 0.7359 7.2942875661026996E-01
2L_3984059_SNP A T 0.3602 67 119 0.8156 8.1058749885711201E-01
2L_3984217_SNP C T 0.1497 28 159 0.4398 4.3162585048178703E-01
2L_3984219_SNP G C 0.09043 17 171 0.8074 8.0346190135740703E-01
2L_3984311_SNP T A 0.1888 37 159 0.5792 5.7357612013999204E-01
2L_3984315_SNP T C 0.2265 41 140 0.6475 6.4025393388288232E-01
2L_3984396_SNP A C 0.1421 27 163 0.9979 9.9779081438951145E-01
2L_3984404_SNP T G 0.3161 55 119 0.7979 7.9075591709945459E-01
2L_3984408_SNP A T 0.1865 36 157 0.4906 4.8500350943069936E-01
2L_3984510_SNP A G 0.07254 14 179 0.9154 9.1432598003615173E-01
2L_3984562_SNP A G 0.2487 47 142 0.9407 9.3981705163013607E-01
2L_3984715_SNP C T 0.1799 34 155 0.3882 3.7564734266285094E-01
2L_3984716_SNP A C 0.07104 13 170 0.9546 9.5360609151240694E-01
2L_3984847_SNP A C 0.2042 39 152 0.665 6.5835096731269349E-01
2L_3984859_SNP A G 0.08718 17 178 0.1763 1.6963776433259803E-01
2L_3984862_SNP C G 0.3743 67 112 0.1194 1.2571165726182576E-01
2L_3984952_SNP C A 0.3089 59 132 0.8736 8.7267357257337863E-01
2L_3984966_SNP A G 0.1168 23 174 0.6969 6.9402857927064554E-01
2L_3985015_SNP A C 0.4382 78 100 0.1255 1.0939600412671735E-01
2L_3985041_SNP T C 0.1257 23 160 0.6829 6.7689272243938514E-01
2L_3985054_SNP G T 0.1295 25 168 0.5264 5.1787745275665542E-01
2L_3985113_SNP T G 0.1809 34 154 0.2346 2.2305454157458871E-01
2L_3985129_DEL A ATATAGA 0.1257 24 167 0.5434 5.3456489492872505E-01
2L_3985198_SNP T C 0.1474 28 162 0.4644 4.5267645579480076E-01
2L_3985226_SNP C A 0.09605 17 160 0.6547 6.4967756121037523E-01
2L_3985229_SNP G A 0.05076 10 187 0.06222 6.0063555343321952E-02
2L_3985248_SNP C G 0.1789 34 156 0.3413 3.2819959157042755E-01
2L_3985286_SNP A T 0.2404 44 139 0.6466 6.3697931318688616E-01
2L_3985348_SNP G C 0.2073 40 153 0.1174 1.1082097279357972E-01
2L_3985376_SNP C T 0.2434 46 143 0.2479 2.5697407678025252E-01
2L_3985391_SNP A G 0.2094 40 151 0.1658 1.5911018732559534E-01
2L_3985545_SNP A C 0.07865 14 164 0.7337 7.2871707782966832E-01
2L_3985726_SNP T C 0.4222 76 104 0.8736 8.6844153819649994E-01
2L_3985776_SNP A G 0.1935 36 150 0.8897 8.8654906346284046E-01
2L_3985798_SNP T C 0.08247 16 178 0.6359 6.3174059627548518E-01
2L_3985921_SNP C A 0.06417 12 175 0.3875 3.7166510528039720E-01
2L_3985996_SNP C T 0.05789 11 179 0.7168 7.1099897378080534E-01
2L_3986006_SNP G C 0.1264 22 152 0.8326 8.2788222425364044E-01
2L_3986007_SNP A T 0.116 21 160 0.9892 9.8894768130765920E-01
2L_3986010_SNP C A 0.1117 20 159 0.9862 9.8568906781286736E-01
2L_3986061_SNP T C 0.1005 19 170 0.4948 4.8342244320267214E-01
2L_3986062_SNP T G 0.1005 19 170 0.2555 2.4848207186355342E-01
2L_3986087_SNP G A 0.05348 10 177 0.6887 6.8122049343116930E-01
2L_3986113_SNP A T 0.162 29 150 0.748 7.3938905967880297E-01
2L_3986202_SNP T C 0.199 39 157 0.3629 3.5655189057417036E-01
2L_3986206_SNP G A 0.1875 36 156 0.4435 4.3530227129198740E-01
2L_3986207_DEL T TG 0.08287 15 166 0.8298 8.2492086574963164E-01
2L_3986222_SNP T A 0.1856 36 158 0.1706 1.6315622054135981E-01
2L_3986225_SNP T C 0.1856 36 158 0.1584 1.5126903314703410E-01
2L_3986302_SNP C G 0.118 21 157 0.7179 7.0765741039601238E-01
2L_3986330_SNP C A 0.3898 69 108 0.158 1.4505126973021409E-01
2L_3986332_SNP T A 0.3886 68 107 0.1751 1.6280350693606294E-01
2L_3986342_SNP T C 0.1414 27 164 0.03272 2.9411119846908255E-02
2L_3986494_SNP T G 0.2579 49 141 0.2676 2.6281272214687512E-01
2L_3986495_SNP T G 0.129 24 162 0.8209 8.1744965533367886E-01
2L_3986679_SNP C G 0.4972 89 90 0.298 2.7923044655796814E-01
2L_3986704_SNP T A 0.3757 68 113 0.5154 5.0203793536390595E-01
2L_3986751_SNP C T 0.3118 58 128 0.3708 3.5666645158042054E-01
2L_3986761_SNP G T 0.4551 81 97 0.5312 5.1672092691599592E-01
2L_3986771_DEL CTCCC GG 0.2074 39 149 0.6401 6.3254151425914451E-01
2L_3986786_SNP A G 0.1946 36 149 0.8272 8.2335392539454122E-01
2L_3986794_SNP C G 0.06486 12 173 0.682 6.7357142351160992E-01
2L_3986800_SNP C T 0.07027 13 172 0.6037 5.9331558873122714E-01
2L_3986841_SNP C T 0.06011 11 172 0.9281 9.2593466879480746E-01
2L_3986871_SNP A C 0.3371 59 116 0.3958 3.7603590050071656E-01
2L_3986891_SNP T A 0.1044 19 163 0.9845 9.8402586009797732E-01
2L_3986892_SNP A G 0.1044 19 163 0.8922 8.8867463287108539E-01
2L_3986916_SNP G A 0.142 25 151 0.8601 8.5542049790024377E-01
2L_3986946_INS T TT 0.1582 31 165 0.9386 9.3814511246117482E-01
2L_3986967_SNP C A 0.09524 18 171 0.8584 8.5540056442076384E-01
2L_3987115_SNP C T 0.352 63 116 0.9669 9.6587373925443387E-01
2L_3987330_SNP T C 0.2113 41 153 0.6112 6.0440662303180304E-01
2L_3987559_SNP T A 0.07821 14 165 0.4407 4.2217274095314183E-01
2L_3987575_SNP C T 0.1333 26 169 0.4387 4.3089342758322180E-01
2L_3987594_SNP A T 0.1526 29 161 0.4138 4.0030184942348446E-01
2L_3987670_SNP G A 0.1636 27 138 0.5556 5.4708558765644444E-01
2L_3987680_SNP G C 0.483 85 91 0.2071 1.8445187555820042E-01
2L_3987683_SNP A G 0.1154 21 161 0.5641 5.4788668570160692E-01
2L_3987686_SNP G T 0.1289 25 169 0.6501 6.4522504590271335E-01
2L_3987696_DEL AA A 0.1559 29 157 0.546 5.4148741279116774E-01
2L_3987703_SNP A T 0.1436 28 167 0.6686 6.6470450476691589E-01
2L_3987705_SNP G T 0.1472 29 168 0.5122 5.0713096020380033E-01
2L_3987706_SNP T G 0.1487 29 166 0.5061 4.9889119049550978E-01
2L_3987711_SNP A G 0.381 72 117 0.1587 1.4804056926695441E-01
2L_3987723_SNP G T 0.2105 40 150 0.1719 1.6192784265683569E-01
2L_3987879_SNP A T 0.05376 10 176 0.6917 6.8536516415717974E-01
2L_3988044_SNP T A 0.1348 24 154 0.4652 4.4780276594548118E-01
2L_3988051_SNP C A 0.2809 50 128 0.8345 8.3087509571757234E-01
2L_3988065_SNP A C 0.2062 40 154 0.5737 5.6640196431591638E-01
2L_3988105_DEL A AA 0.07738 13 155 0.6663 6.5712190658660063E-01
2L_3988178_SNP C A 0.3191 60 128 0.1303 1.2118378747977177E-01
2L_3988213_SNP T A 0.306 56 127 0.3921 3.7797820204335530E-01
2L_3988271_SNP C T 0.4525 81 98 0.2646 2.4856997214081866E-01
2L_3988290_DEL A AC 0.07027 13 172 0.1942 2.0466329630590308E-01
2L_3988293_SNP A C 0.06667 12 168 0.02979 2.5868906652348790E-02
2L_3988296_SNP G A 0.2043 38 148 0.2981 2.8473423242908624E-01
2L_3988298_SNP T C 0.2054 38 147 0.2951 2.8056593412694208E-01
2L_3988299_SNP G A 0.2065 38 146 0.2859 2.7060142142743526E-01
2L_3988375_SNP G A 0.4253 74 100 0.5333 5.1080968707865426E-01
2L_3988383_SNP G T 0.4973 92 93 0.6241 6.1210429340950223E-01
2L_3988425_SNP T C 0.4128 71 101 0.8761 8.7091022424664311E-01
2L_3988429_SNP C T 0.4 70 105 0.8056 7.9693134359752149E-01
2L_3988439_SNP A T 0.3503 62 115 0.4372 4.1766151031665300E-01
2L_3988452_SNP T C 0.3652 65 113 0.5177 5.0248232220221545E-01
2L_3988455_SNP T A 0.2687 43 117 0.09294 9.0157072790061688E-02
2L_3988456_SNP T C 0.352 63 116 0.5499 5.3849424152619219E-01
2L_3988499_SNP A G 0.3102 58 129 0.5781 5.6777649890117077E-01
2L_3988668_SNP C G 0.05076 10 187 0.6162 6.1210128589532142E-01
2L_3988857_SNP T C 0.289 50 123 0.26 2.5175670088723245E-01
2L_3988968_SNP T A 0.06989 13 173 0.9311 9.2971854821076350E-01
2L_3988971_SNP A G 0.1333 26 169 0.5371 5.3038651996537611E-01
2L_3988978_SNP A G 0.2568 47 136 0.9859 9.8544677322593066E-01
2L_3989056_DEL T AAGCAAGTAG 0.114 22 171 0.5838 5.7584786556822332E-01
2L_3989087_SNP A T 0.1399 27 166 0.1585 1.5525529774961044E-01
2L_3989127_SNP T G 0.1739 32 152 0.2168 2.0390641376779794E-01
2L_3989161_SNP A T 0.07407 14 175 0.3122 3.0612220996590134E-01
2L_3989166_SNP A T 0.06383 12 176 0.3895 3.7782266200165660E-01
2L_3989187_SNP T C 0.2938 52 125 0.3656 3.5054209080868171E-01
2L_3989217_SNP T C 0.08511 16 172 0.5144 5.0486685430948153E-01
2L_3989340_SNP T C 0.1224 24 172 0.5426 5.3675754474255566E-01
2L_3989356_SNP C T 0.1304 24 160 0.8612 8.5689949342694038E-01
2L_3989735_INS C AA 0.459 84 99 0.1424 1.2852986030666058E-01
2L_3989789_SNP A T 0.0582 11 178 0.5846 5.7790915325572145E-01
2L_3989885_SNP A T 0.07576 15 183 0.1173 1.1317566451554006E-01
2L_3989984_SNP G T 0.07937 15 174 0.4523 4.4256444458903532E-01
2L_3990181_SNP A G 0.1146 22 170 0.9089 9.1118825610904386E-01
2L_3990224_SNP C A 0.07772 15 178 0.7423 7.3910388900947332E-01
2L_3990245_SNP C T 0.1878 34 147 0.5771 5.6392939930891495E-01
2L_3990320_SNP C T 0.3641 67 117 0.9818 9.8151199659271804E-01
2L_3990373_SNP G T 0.3533 65 119 0.9811 9.8055334965333274E-01
2L_3990420_SNP A G 0.3022 55 127 0.6864 6.7669513898959344E-01
2L_3990486_SNP G T 0.3696 68 116 0.6697 6.6008478068916854E-01
2L_3990496_SNP T A 0.1969 38 155 0.352 3.4216118209742030E-01
2L_3990501_INS GATAA G 0.1927 37 155 0.3797 3.6879566049814461E-01
2L_3990504_SNP T C 0.1852 35 154 0.3238 3.0946246584348924E-01
2L_3990521_SNP C T 0.1421 27 163 0.5659 5.5824177936927066E-01
2L_3990534_SNP C T 0.1429 27 162 0.5562 5.4759324105251306E-01
2L_3990542_SNP A G 0.1344 25 161 0.6612 6.5265885632508247E-01
2L_3990571_SNP T C 0.08333 16 176 0.1968 1.8699470648607464E-01
2L_3990575_SNP G C 0.337 62 122 0.6629 6.5108621772672626E-01
2L_3990579_SNP A C 0.125 23 161 0.4394 4.2373019762471631E-01
2L_3990614_SNP A T 0.2528 45 133 0.09126 8.2462794240587597E-02
2L_3990619_SNP G T 0.3143 55 120 0.3334 3.1466273418335289E-01
2L_3990627_DEL T TT 0.1264 23 159 0.3778 3.6309781489232695E-01
2L_3990632_SNP G A 0.07609 14 170 0.5973 5.8353401800418392E-01
2L_3990633_SNP G C 0.1758 32 150 0.1563 1.4414084955338302E-01
2L_3990660_SNP C G 0.1436 27 161 0.09904 8.9198866866762594E-02
2L_3990661_SNP C G 0.3631 65 114 0.9614 9.6022574902621383E-01
2L_3990665_SNP A G 0.3667 66 114 0.8782 8.7258852818079036E-01
2L_3990693_SNP T A 0.1868 34 148 0.6128 6.0071886968433730E-01
2L_3990695_SNP C G 0.1713 31 150 0.5086 4.9301397518589329E-01
2L_3990701_SNP G T 0.05051 10 188 0.1892 1.8532103323194571E-01
2L_3990725_DEL G TGTATTATC 0.2595 48 137 0.4148 4.0125564450707207E-01
2L_3990737_SNP C A 0.2582 47 135 0.5578 5.4625637998326737E-01
2L_3990739_DEL A ACGC 0.2568 47 136 0.6094 5.9987357161092070E-01
2L_3990744_SNP A T 0.2609 48 136 0.5637 5.5410623377563584E-01
2L_3990745_SNP A T 0.2527 46 136 0.6352 6.2614487970082211E-01
2L_3990748_SNP C G 0.2857 52 130 0.7872 7.8108199053382665E-01
2L_3990750_SNP G A 0.2857 52 130 0.7761 7.6974496080122989E-01
2L_3990754_SNP G C 0.3636 68 119 0.4967 4.8634261702830417E-01
2L_3990793_SNP A C 0.2428 42 131 0.5789 5.6074563491298712E-01
2L_3990794_SNP A C 0.2275 43 146 0.5349 5.2246527515309715E-01
2L_3990825_DEL C CTTTTACT 0.1762 34 159 0.3512 3.4179226772406301E-01
2L_3990842_SNP A C 0.2919 54 131 0.9267 9.2440099346359683E-01
2L_3990843_SNP G A 0.2935 54 130 0.9574 9.5599240902940041E-01
2L_3990868_SNP T G 0.3632 69 121 0.235 2.2526587119018515E-01
2L_3990909_SNP A G 0.05076 10 187 0.7837 7.8242065380489412E-01
2L_3990955_SNP T C 0.1031 20 174 0.8405 8.3732258865623876E-01
2L_3990964_SNP A C 0.4022 72 107 0.2234 2.0748682537116503E-01
2L_3991091_SNP T G 0.1011 19 169 0.3857 3.7701082754999826E-01
2L_3991104_SNP G C 0.4043 76 112 0.4224 4.1459975034522834E-01
2L_3991184_SNP G A 0.07732 15 179 0.5429 5.3819389181082644E-01
2L_3991303_DEL G GC 0.08427 15 163 0.8443 8.4115906843143684E-01
2L_3991418_SNP A T 0.4751 86 95 0.4125 3.9324880118413874E-01
2L_3991420_SNP A T 0.2652 48 133 0.8617 8.5717944340697061E-01
2L_3991421_SNP A G 0.2541 46 135 0.9901 9.8985414485114798E-01
2L_3991425_SNP T C 0.05952 10 158 0.9075 9.0314919966864093E-01
2L_3991436_SNP T C 0.4172 68 95 0.8848 8.7665948593149956E-01
2L_3991618_SNP C T 0.3081 57 128 0.5627 5.5094858273266389E-01
2L_3991630_SNP T A 0.09375 18 174 0.5971 5.8939973424524617E-01
2L_3991688_SNP A C 0.3315 60 121 0.8888 8.8479227121774917E-01
2L_3991720_SNP T G 0.1036 20 173 0.7328 7.2736016690303573E-01
2L_3991790_SNP A G 0.4699 86 97 0.6949 6.8817242386913957E-01
2L_3991792_SNP A T 0.4649 86 99 0.6655 6.5904221147177111E-01
2L_3991869_SNP A G 0.2717 50 134 0.8122 8.0508976258830178E-01
2L_3991878_SNP A T 0.0582 11 178 0.2838 2.7370787837126165E-01
2L_3991884_SNP A C 0.05076 10 187 0.5217 5.1651929171867073E-01
2L_3991895_SNP T A 0.2295 42 141 0.5986 5.9067461622123840E-01
2L_3991901_SNP T A 0.2389 43 137 0.3524 3.3721260023183541E-01
2L_3991941_SNP C T 0.2444 44 136 0.7093 7.0421254625318497E-01
2L_3992018_SNP A G 0.1526 29 161 0.6276 6.2174165828825678E-01
2L_3992045_SNP A C 0.05699 11 182 0.06425 6.1463870992725565E-02
2L_3992081_SNP T A 0.4833 87 93 0.4008 3.8315762658158714E-01
2L_3992090_SNP C G 0.1957 36 148 0.8497 8.4556520985529338E-01
2L_3992114_SNP T C 0.4809 88 95 0.5415 5.3502542940166831E-01
2L_3992117_SNP T G 0.4645 85 98 0.4076 3.9514360261069514E-01
2L_3992121_SNP G A 0.4317 79 104 0.8557 8.5246301540842784E-01
2L_3992136_SNP T C 0.2222 40 140 0.758 7.4964938524243152E-01
2L_3992140_SNP T A 0.2303 41 137 0.8245 8.1860648483169984E-01
2L_3992141_SNP A T 0.2247 40 138 0.8763 8.7216456585431368E-01
2L_3992178_SNP G A 0.226 40 137 0.9615 9.5986224687031407E-01
2L_3992200_SNP A G 0.0914 17 169 0.9328 9.3083302519951960E-01
2L_3992205_SNP T A 0.2273 40 136 0.6959 6.8551626386568676E-01
2L_3992207_SNP T G 0.2216 39 137 0.8163 8.0816937703007574E-01
2L_3992216_SNP A T 0.3315 61 123 0.3727 3.5330936488071252E-01
2L_3992225_SNP A C 0.08696 16 168 0.7528 7.4636179639333222E-01
2L_3992231_SNP G A 0.07692 14 168 0.9289 9.2714164586396097E-01
2L_3992264_SNP C T 0.337 62 122 0.3437 3.3088265692488061E-01
2L_3992267_SNP T C 0.08511 16 172 0.7513 7.4732642930404136E-01
2L_3992270_SNP A T 0.1868 34 148 0.6136 6.0239786035980547E-01
2L_3992276_SNP C T 0.1967 36 147 0.5016 4.8641825657449389E-01
2L_3992291_SNP T A 0.257 46 133 0.9951 9.9493013231186767E-01
2L_3992292_INS TAAATATA T 0.2312 40 133 0.8691 8.6405677431507510E-01
2L_3992304_SNP T A 0.2198 40 142 0.8553 8.5042973118217791E-01
2L_3992381_SNP T C 0.1244 24 169 0.8919 8.9048505320234361E-01
2L_3992418_SNP A G 0.1152 22 169 0.8891 8.8767310520853970E-01
2L_3992438_SNP A T 0.1505 28 158 0.8314 8.2649639251920892E-01
2L_3992440_SNP A C 0.153 28 155 0.7856 7.7876874808024499E-01
2L_3992523_SNP A G 0.1354 26 166 0.5513 5.4540648525855073E-01
2L_3992574_SNP A G 0.1798 32 146 0.8725 8.6837640036329167E-01
2L_3992594_SNP T G 0.1093 20 163 0.8968 8.9481601787217435E-01
2L_3992710_SNP T A 0.4807 87 94 0.2472 2.3069922839938040E-01
2L_3992722_SNP C T 0.4751 86 95 0.3227 3.0642151825921093E-01
2L_3992730_DEL A AA 0.4375 77 99 0.8309 8.2160680456093593E-01
2L_3992757_SNP A T 0.09497 17 162 0.5894 5.8161484466250934E-01
2L_3992805_SNP A G 0.1135 21 164 0.249 2.3441580514405380E-01
2L_3992831_SNP A G 0.2186 40 143 0.6828 6.8085813503418136E-01
2L_3992833_SNP G C 0.07216 14 180 0.5844 5.7869041542239463E-01
2L_3992879_SNP C T 0.4863 89 94 0.7611 7.5137874192698706E-01
2L_3992991_SNP T G 0.2128 40 148 0.1335 1.2182598031509428E-01
2L_3993144_SNP G A 0.2234 42 146 0.9322 9.3010947791502496E-01
2L_3993267_SNP A G 0.102 20 176 0.426 4.1985635336113936E-01
2L_3993299_SNP T G 0.1 19 171 0.7107 7.0928827880943834E-01
2L_3993370_SNP T G 0.1604 30 157 0.4745 4.6533818824564199E-01
2L_3993402_SNP A G 0.1257 24 167 0.4795 4.7110747085205784E-01
2L_3993404_SNP G C 0.1399 27 166 0.4745 4.6718153756289360E-01
2L_3993417_SNP C G 0.1832 35 156 0.3822 3.7176003487711484E-01
2L_3993422_SNP A G 0.05051 10 188 0.1099 1.0619958813912844E-01
2L_3993438_SNP A G 0.1152 22 169 0.55 5.4113366951551234E-01
2L_3993556_SNP A G 0.3846 70 112 0.7169 7.1119070501109061E-01
2L_3993594_SNP A T 0.4101 73 105 0.3337 3.2670103442973653E-01
2L_3993602_SNP A T 0.4944 89 91 0.57 5.5654379872401838E-01
2L_3993609_SNP A T 0.3278 59 121 0.1721 1.6285361730838255E-01
2L_3993661_SNP T A 0.3736 68 114 0.3481 3.3241379477720756E-01
2L_3993668_SNP G A 0.08205 16 179 0.3393 3.3212264718346940E-01
2L_3993670_SNP G A 0.4916 88 91 0.8163 8.1332441910726216E-01
2L_3993698_SNP C T 0.369 69 118 0.4629 4.4973353705853480E-01
2L_3993715_SNP A T 0.4759 89 98 0.7337 7.2726720430372283E-01
2L_3993723_SNP T C 0.07895 15 175 0.8602 8.5762995899510663E-01
2L_3993741_SNP G T 0.3069 58 131 0.689 6.8130776186913566E-01
2L_3993760_SNP C T 0.3369 63 124 0.4986 4.8621016152590557E-01
2L_3993804_SNP T C 0.4286 78 104 0.3637 3.5905644424991601E-01
2L_3993837_SNP C T 0.4426 81 102 0.3809 3.7401013618208578E-01
2L_3993853_SNP A G 0.05291 10 179 0.6004 5.9281513416676046E-01
2L_3993886_DEL A AGCAATGCGACA 0.06154 12 183 0.6065 6.0161914720645604E-01
2L_3993929_INS AA A 0.05525 10 171 0.1413 1.8401394607205623E-01
2L_3993935_SNP G A 0.4541 84 101 0.1222 1.1616967984711513E-01
2L_3993954_SNP T G 0.388 71 112 0.5879 5.7974836683219122E-01
2L_3993974_SNP A G 0.1958 37 152 0.2762 2.6447319117496892E-01
2L_3994062_DEL T TA 0.1376 26 163 0.1923 1.9000467451537129E-01
2L_3994068_SNP G T 0.3784 70 115 0.5298 5.1405596991274960E-01
2L_3994079_SNP T C 0.3855 69 110 0.2434 2.3366860192417249E-01
2L_3994092_SNP C G 0.05102 10 186 0.9705 9.7008767671978369E-01
2L_3994119_SNP C A 0.2527 47 139 0.5797 5.6861976979184448E-01
2L_3994121_SNP A G 0.2043 38 148 0.8878 8.8510921637917050E-01
2L_3994137_DEL T TTTA 0.07107 14 183 0.9945 9.9447756628187434E-01
2L_3994174_SNP T A 0.1309 25 166 0.7515 7.4619551722966837E-01
2L_3994289_SNP T A 0.3956 72 110 0.09125 7.9634855613655228E-02
2L_3994369_SNP G A 0.08629 17 180 5.2e-05 4.2710711540930488E-05
2L_3994414_DEL G GTGGTGGGTGGG 0.06154 12 183 0.8894 8.8807770922475360E-01
2L_3994432_SNP T A 0.06154 12 183 0.4356 4.2871359275829102E-01
2L_3994436_SNP A G 0.08763 17 177 0.3776 3.6885724224599303E-01
2L_3994438_SNP T C 0.07937 15 174 0.404 3.9290623486517295E-01
2L_3994576_SNP G C 0.4409 82 104 0.2128 2.0916457907394559E-01
2L_3994587_SNP A T 0.1753 34 160 0.8334 8.3202897737355075E-01
2L_3994594_SNP T G 0.4831 86 92 0.213 1.9584345457135921E-01
2L_3994790_SNP A G 0.1522 28 156 0.5458 5.4042806387902764E-01
2L_3994821_SNP T A 0.1337 25 162 0.2901 2.8434345047708887E-01
2L_3994871_SNP T G 0.1538 28 154 0.7667 7.6562309992256561E-01
2L_3994876_SNP G C 0.1568 29 156 0.6952 6.9544918130060063E-01
2L_3994893_SNP T C 0.1056 19 161 0.3043 3.0354729042575657E-01
2L_3994905_SNP T C 0.09278 18 176 0.3559 3.4967023604450065E-01
2L_3994960_SNP A G 0.1244 24 169 0.2161 2.1185076173099493E-01
2L_3995002_SNP A G 0.1217 23 166 0.5473 5.3596792992179043E-01
2L_3995091_SNP A G 0.1359 25 159 0.1601 2.1224872718227072E-01
2L_3995119_SNP A G 0.4078 73 106 0.5788 5.7028881923539521E-01
2L_3995233_SNP G A 0.227 42 143 0.09961 9.3029912986976160E-02
2L_3995285_SNP G A 0.3855 69 110 0.5612 5.5530203692155333E-01
2L_3995290_SNP A G 0.2079 37 141 0.2405 2.3072621201649879E-01
2L_3995292_SNP T G 0.4751 86 95 0.5437 5.3059811689926151E-01
2L_3995324_SNP C A 0.2083 35 133 0.2733 2.5540142614855443E-01
2L_3995337_SNP T A 0.05978 11 173 0.6835 6.7813191737335710E-01
2L_3995342_SNP C A 0.2593 42 120 0.1422 1.2740453463468648E-01
2L_3995354_SNP A C 0.4775 85 93 0.428 4.0895275295558453E-01
2L_3995365_SNP A G 0.05051 10 188 0.4833 4.7939388331594779E-01
2L_3995366_SNP A G 0.4696 85 96 0.5127 4.9622043425724827E-01
2L_3995406_SNP C T 0.2188 42 150 0.08777 8.2836286720252145E-02
2L_3995413_SNP C G 0.2667 44 121 0.1432 1.3022912242406492E-01
2L_3995433_SNP C T 0.0929 17 166 0.4841 4.8887911427823216E-01
2L_3995445_DEL A AAACAA 0.4713 82 92 0.5303 5.1090755466141491E-01
2L_3995454_INS AA A 0.1724 30 144 0.5073 4.8708990069846625E-01
2L_3995457_SNP C T 0.3103 54 120 0.1325 1.2618047317426617E-01
2L_3995458_SNP A T 0.1724 30 144 0.2934 2.7803142109835244E-01
2L_3995482_SNP T C 0.1202 22 161 0.7026 6.9404819933658612E-01
2L_3995493_SNP T A 0.1444 26 154 0.3629 3.4115968276699293E-01
2L_3995507_SNP C T 0.1921 34 143 0.3757 3.5310041113218160E-01
2L_3995543_SNP A G 0.2678 49 134 0.2206 2.0479914468724658E-01
2L_3995546_SNP A T 0.2747 50 132 0.2719 2.5446179553308768E-01
2L_3995676_SNP A G 0.1376 26 163 0.2709 2.5826658806409941E-01
2L_3995782_SNP A T 0.1842 35 155 0.5413 5.3145567440077190E-01
2L_3995788_SNP T C 0.1737 33 157 0.8371 8.3459243763825874E-01
2L_3995938_SNP G C 0.1947 37 153 0.6503 6.4286110617847902E-01
2L_3996052_SNP A G 0.06091 12 185 0.6629 6.5921729079961566E-01
2L_3996053_SNP T G 0.2054 38 147 0.661 6.5397427745466152E-01
2L_3996090_SNP G C 0.2802 51 131 0.3307 3.1169529236449833E-01
2L_3996097_SNP T A 0.2663 49 135 0.3238 3.0587713871533107E-01
2L_3996111_SNP A C 0.4432 82 103 0.165 1.5490570248641145E-01
2L_3996115_SNP T C 0.4807 87 94 0.1298 1.1841134289656674E-01
2L_3996157_SNP T C 0.1632 31 159 0.4668 4.5920710762789219E-01
2L_3996177_SNP A G 0.328 61 125 0.1451 1.3868217813405492E-01
2L_3996184_SNP A G 0.2337 43 141 0.06931 6.1942350652386582E-02
2L_3996191_SNP T A 0.2337 43 141 0.3278 3.0845021198231259E-01
2L_3996194_SNP A G 0.2432 45 140 0.07656 6.8771058765126028E-02
2L_3996198_SNP T G 0.2955 52 124 0.183 1.6471679849733778E-01
2L_3996201_SNP A G 0.05319 10 178 0.8211 8.1683404344053878E-01
2L_3996219_DEL A AA 0.1087 20 164 0.4023 3.8625343477413976E-01
2L_3996224_SNP T A 0.4878 80 84 0.425 3.9858678274380210E-01
2L_3996240_SNP A G 0.4057 71 104 0.4322 4.0361611840705203E-01
2L_3996255_SNP C A 0.4118 70 100 0.444 4.1743786504180835E-01
2L_3996274_SNP T A 0.435 77 100 0.4615 4.4232789777492698E-01
2L_3996277_SNP A T 0.4425 77 97 0.5307 5.1209638206422614E-01
2L_3996329_SNP A T 0.4246 76 103 0.7116 7.0029880211406947E-01
2L_3996361_INS T TT 0.4246 76 103 0.6684 6.5453125608577634E-01
2L_3996366_SNP C T 0.4262 78 105 0.4886 4.7183501463364097E-01
2L_3996386_DEL C CGCATTTC 0.1508 27 152 0.1484 1.3514868572814043E-01
2L_3996461_SNP C T 0.1616 32 166 0.9915 9.9138192224689592E-01
2L_3996476_SNP G T 0.2896 53 130 0.3551 3.3559241531010464E-01
2L_3996501_SNP T C 0.1523 30 167 0.3758 3.7014285889346699E-01
2L_3996634_SNP A G 0.4413 79 100 0.1405 1.2835714630466188E-01
2L_3996647_SNP C T 0.1969 38 155 0.2822 2.7246689013871062E-01
2L_3996867_SNP T C 0.1042 20 172 0.9782 9.7794993413479270E-01
2L_3996870_SNP G A 0.3622 67 118 0.1085 9.8188028993929755E-02
2L_3996874_SNP C T 0.3351 63 125 0.1486 1.3823534765000833E-01
2L_3996875_SNP C T 0.3228 61 128 0.2014 1.9069403868894974E-01
2L_3996877_SNP T A 0.328 61 125 0.1694 1.5710517551461900E-01
2L_3996883_SNP T G 0.2841 50 126 0.1024 8.4798636572884112E-02
2L_3996902_SNP A C 0.1053 20 170 0.4572 4.5063546113226594E-01
2L_3996925_SNP T G 0.3583 67 120 0.08889 8.2969029059607555E-02
2L_3996928_SNP G A 0.05025 10 189 0.06958 6.7226811024016286E-02
2L_3996929_SNP C G 0.337 62 122 0.1429 1.3040506439155419E-01
2L_3996936_SNP G A 0.288 55 136 0.2556 2.4839997056661789E-01
2L_3996937_SNP A T 0.2895 55 135 0.2524 2.4395186789885404E-01
2L_3996946_SNP A G 0.05584 11 186 0.2555 2.5027752549767579E-01
2L_3996955_SNP C T 0.2842 54 136 0.505 4.9734314700992555E-01
2L_3996956_SNP C A 0.2857 52 130 0.0607 5.0471652282863856E-02
2L_3996963_SNP G T 0.06061 12 186 0.2822 2.7755526393054952E-01
2L_3996971_SNP A C 0.2865 55 137 0.5118 5.0992655792211128E-01
2L_3996976_SNP T C 0.2812 54 138 0.3349 3.2818101216609141E-01
2L_3996987_SNP G A 0.2663 49 135 0.1559 1.4152363073539431E-01
2L_3996996_DEL A AGA 0.2751 52 137 0.4346 4.2437015898170605E-01
2L_3997210_SNP T C 0.06091 12 185 0.3166 3.1083911039798806E-01
2L_3997216_SNP T A 0.3296 59 120 0.3155 2.9606339307404306E-01
2L_3997226_INS GGTTTACACA G 0.05946 11 174 0.6573 6.5637380046777438E-01
2L_3997230_DEL T TCCAATTCTA 0.06452 12 174 0.7643 7.6015834315635922E-01
2L_3997245_SNP A T 0.05263 10 180 0.2356 2.2881361772678821E-01
2L_3997257_INS TGA T 0.0582 11 178 0.3421 3.3371595701603096E-01
2L_3997291_INS T TG 0.3118 58 128 0.2924 2.7935697462440989E-01
2L_3997295_SNP T G 0.3263 62 128 0.239 2.2773282255109562E-01
2L_3997297_SNP A G 0.328 61 125 0.2963 2.8357285626888451E-01
2L_3997299_SNP A T 0.3297 61 124 0.3369 3.2666171594106530E-01
2L_3997300_SNP A T 0.3298 62 126 0.3092 2.9643680723604482E-01
2L_3997302_DEL CATAAAACCCGC TTG 0.3263 62 128 0.2361 2.2327475281276143E-01
2L_3997315_SNP A G 0.3243 60 125 0.1963 1.8708937271325987E-01
2L_3997316_INS TTGTTGTAT T 0.07107 14 183 0.4377 4.3231055868755519E-01
2L_3997325_SNP T C 0.3497 64 119 0.6947 6.8431557293338341E-01
2L_3997340_SNP T A 0.2474 47 143 0.1327 1.2468041364706139E-01
2L_3997344_SNP A G 0.1231 24 171 0.505 4.9947175584055725E-01
2L_3997369_SNP G A 0.3297 61 124 0.7579 7.5104758386848447E-01
2L_3997373_INS G GTTTCCATTCGGTAAGAG 0.224 41 142 0.1928 1.7651284933183853E-01
2L_3997393_SNP G A 0.2935 54 130 0.2383 2.2910774649070198E-01
2L_3997455_SNP A G 0.06154 12 183 0.8288 8.2740289626211216E-01
2L_3997520_SNP T C 0.1749 32 151 0.7307 7.2586026591009722E-01
2L_3997522_SNP G T 0.3497 64 119 0.7525 7.4931337056550607E-01
2L_3997525_SNP C T 0.3568 66 119 0.9262 9.2507231230245435E-01
2L_3997537_SNP T C 0.2324 43 142 0.9374 9.3716808142905594E-01
2L_3997554_SNP C T 0.1481 28 161 0.8536 8.5015852038855189E-01
2L_3997561_SNP T A 0.3005 55 128 0.67 6.6036696229966063E-01
2L_3997568_DEL TGTC G 0.07576 15 183 0.9185 9.1775133665279163E-01
2L_3997597_SNP T G 0.1198 23 169 0.9036 9.0136384026481409E-01
2L_3997601_DEL G GGTGATTTCAACTACAATGTTCTCGTGCTGGGGGCC 0.1244 24 169 0.6935 6.8893647366141941E-01
2L_3997602_SNP G A 0.09091 15 150 0.7409 7.3334333568892696E-01
2L_3997761_SNP C A 0.2394 45 143 0.6313 6.2213003324556593E-01
2L_3997938_SNP A C 0.07576 15 183 0.9739 9.7379921298683292E-01
2L_3997939_SNP T C 0.07576 15 183 0.9892 9.8914338004493707E-01
2L_3997989_SNP G A 0.05155 10 184 0.3432 3.3718816304651889E-01
2L_3998059_SNP G T 0.1347 26 167 0.8985 8.9792058453193502E-01
2L_3998090_SNP C A 0.07576 15 183 0.1041 1.0173729343166693E-01
2L_3998099_SNP A T 0.08 16 184 0.2004 1.9756853195109070E-01
2L_3998252_SNP G C 0.1622 30 155 0.9267 9.2505918560802058E-01
2L_3998294_SNP C A 0.1546 30 164 0.2076 1.9980019571021246E-01
2L_3998362_DEL A ATCGAAACA 0.1864 33 144 0.0522 5.4091509859234527E-02
2L_3998571_SNP A G 0.4645 85 98 0.4325 4.1930917569303383E-01
2L_3998592_SNP A G 0.3369 63 124 0.2549 2.4160450396907573E-01
2L_3998594_SNP C T 0.2742 51 135 0.4996 4.8407206850449791E-01
2L_3998595_SNP T G 0.2031 39 153 0.7513 7.4564207259278747E-01
2L_3998597_SNP T C 0.2865 51 127 0.4318 4.0810295615721448E-01
2L_3998601_SNP A T 0.07609 14 170 0.7278 7.2105637880113194E-01
2L_3998612_SNP A T 0.2688 50 136 0.5242 5.0856709323918325E-01
2L_3998617_SNP G A 0.4239 78 106 0.7415 7.3097817300686219E-01
2L_3998621_INS A ATAT 0.2723 52 139 0.5917 5.8399497669613321E-01
2L_3998624_SNP T A 0.2751 52 137 0.5779 5.7024552602940570E-01
2L_3998625_SNP A C 0.2723 52 139 0.6693 6.6130646006335891E-01
2L_3998629_SNP T A 0.2819 53 135 0.6584 6.4815122198319353E-01
2L_3998630_INS A AGGA 0.4229 74 101 0.2204 2.1425314929670103E-01
2L_3998631_INS AGAA A 0.09357 16 155 0.3172 3.1001411984861116E-01
2L_3998635_SNP A C 0.2775 53 138 0.6739 6.6613454108666048E-01
2L_3998637_SNP T G 0.2819 53 135 0.592 5.8496910868470886E-01
2L_3998644_SNP T G 0.276 53 139 0.6554 6.4742334370655952E-01
2L_3998650_SNP C A 0.2907 50 122 0.9906 9.9028137717931464E-01
2L_3998662_SNP C T 0.291 55 134 0.3026 2.9256469739537416E-01
2L_3998678_SNP G A 0.05263 10 180 0.04442 4.1524661918086292E-02
2L_3998679_DEL A AAGTTTCAA 0.05914 11 175 0.4914 4.8254072580490659E-01
2L_3998703_SNP A T 0.2849 53 133 0.4356 4.2460343184617055E-01
2L_3998708_SNP A C 0.2941 55 132 0.3062 2.9071082414590921E-01
2L_3998729_INS TGCAT T 0.3452 58 110 0.05118 5.4931092612372161E-02
2L_3998741_SNP T C 0.3548 66 120 0.5686 5.5851961990351151E-01
2L_3998744_SNP T A 0.07179 14 181 0.3437 3.4017364670328498E-01
2L_3998757_SNP A G 0.2703 50 135 0.4138 3.9808003678909298E-01
2L_3998779_SNP T C 0.05051 10 188 0.1909 1.9398331066296204E-01
2L_3998912_SNP A G 0.2324 43 142 0.9479 9.4655332730327268E-01
2L_3998926_SNP A C 0.08466 16 173 0.8929 8.9180286865460090E-01
2L_3999207_SNP C G 0.07653 15 181 0.04438 4.1511580527815131E-02
2L_3999220_SNP G C 0.3989 75 113 0.9043 9.0178772694142040E-01
2L_3999235_SNP C A 0.4261 75 101 0.9452 9.4310187452894623E-01
2L_3999264_DEL T TA 0.3842 68 109 0.836 8.3048676616599049E-01
2L_3999375_SNP A G 0.08718 17 178 0.0783 7.4976744875631801E-02
2L_3999417_SNP A C 0.3073 55 124 0.4096 3.9608484680845957E-01
2L_3999502_SNP A G 0.2083 40 152 0.4868 4.7695411481514782E-01
2L_3999791_DEL T TT 0.07609 14 170 0.1084 1.0185606466902952E-01
2L_3999802_SNP A G 0.07772 15 178 0.0354 3.2426118683529057E-02
2L_3999815_SNP T C 0.05556 11 187 0.5994 5.9647924006786346E-01
2L_3999823_SNP T C 0.1547 28 153 0.5539 5.4132603357406572E-01
2L_3999837_SNP C T 0.07812 15 177 0.7205 7.1543162067143140E-01
2L_3999878_SNP G A 0.1864 33 144 0.3927 3.7556162930608583E-01
2L_3999879_DEL A AATCTAT 0.1582 28 149 0.1877 1.8340282291482379E-01
2L_3999901_SNP A G 0.05236 10 181 0.7885 7.8469920861917108E-01
2L_3999937_SNP G A 0.1309 25 166 0.5025 4.9182858562336274E-01
2L_3999993_SNP A C 0.3351 62 123 0.06008 5.2092604408443592E-02
2L_4000034_SNP C T 0.4674 86 98 0.2882 2.7707923505616017E-01
2L_4000065_SNP C T 0.1371 27 170 0.4868 4.8120015611686551E-01
2L_4000080_SNP T C 0.05759 11 180 0.4086 4.0056444136715030E-01
2L_4000086_SNP T C 0.4511 83 101 0.7515 7.4251345204155395E-01
2L_4000091_SNP G C 0.1146 22 170 0.7782 7.7420395740135162E-01
2L_4000101_SNP A G 0.4541 84 101 0.8077 8.0084155123418810E-01
2L_4000118_SNP G A 0.08901 17 174 0.7566 7.5138736429483566E-01
2L_4000126_SNP T A 0.4703 87 98 0.8252 8.2019230046068436E-01
2L_4000137_SNP T C 0.3777 71 117 0.8342 8.2872229086459426E-01
2L_4000179_SNP A C 0.05208 10 182 0.7821 7.7922988167513463E-01
2L_4000188_SNP G A 0.171 33 160 0.7657 7.6162446566765651E-01
2L_4000347_SNP T A 0.385 72 115 0.6634 6.5708696860846572E-01
2L_4000546_SNP G A 0.05263 10 180 0.1808 1.7294906208307592E-01
2L_4000592_SNP G A 0.3169 58 125 0.9307 9.2793151279019603E-01
2L_4000598_SNP T G 0.05155 10 184 0.1265 1.2437233255059199E-01
2L_4000693_SNP G T 0.1128 22 173 0.7888 7.8544370595684421E-01
2L_4000758_SNP T G 0.3587 66 118 0.6652 6.5488773598278849E-01
2L_4000983_SNP C A 0.36 63 112 0.5132 4.9822470525345330E-01
2L_4001001_SNP A G 0.3559 63 114 0.5625 5.4411176155879470E-01
2L_4001075_SNP A T 0.08673 17 179 0.8125 8.1006452598724377E-01
2L_4001079_SNP G A 0.07143 13 169 0.084 7.4916630650509047E-02
2L_4001083_SNP T C 0.114 22 171 0.005554 5.0623671649523711E-03
2L_4001100_SNP T C 0.1784 33 152 0.2504 2.3749571161774341E-01
2L_4001110_SNP A G 0.339 60 117 0.9808 9.7990807799612989E-01
2L_4001127_SNP A G 0.1044 19 163 0.1156 1.0595581875274263E-01
2L_4001138_SNP G C 0.1333 24 156 0.3925 3.7854883253163918E-01
2L_4001143_SNP A T 0.1711 32 155 0.8668 8.6291232072211255E-01
2L_4001151_SNP T G 0.1491 24 137 0.9123 9.0782366358144362E-01
2L_4001160_SNP T A 0.3164 56 121 0.8174 8.0856872371927546E-01
2L_4001163_SNP T G 0.267 47 129 0.9284 9.2513513847221862E-01
2L_4001176_INS AAAA A 0.06878 13 176 0.59 5.8021368495717573E-01
2L_4001212_INS TA C 0.1237 24 170 0.6639 6.5801669013278419E-01
2L_4001256_DEL G GATCCGGAAATTGGCTTGAG 0.1215 22 159 0.6445 6.3232018167021597E-01
2L_4001277_SNP G T 0.1202 22 161 0.4742 4.5817201492986237E-01
2L_4001329_SNP A G 0.3132 57 125 0.5482 5.3601967552687446E-01
2L_4001401_SNP C T 0.3944 71 109 0.6733 6.6153483058204288E-01
2L_4001520_SNP G C 0.08421 16 174 0.991 9.9080138347762436E-01
2L_4001524_SNP A T 0.08421 16 174 0.991 9.9080138347762436E-01
2L_4001544_SNP A G 0.2043 38 148 0.9212 9.2184817062017255E-01
2L_4001578_SNP G A 0.08242 15 167 0.4195 4.1954942829045672E-01
2L_4001599_SNP A C 0.09626 18 169 0.8434 8.4100944650044263E-01
2L_4001608_SNP T A 0.06154 12 183 0.5283 5.2370162842101242E-01
2L_4001662_SNP G T 0.05 9 171 0.4789 4.7406737904906815E-01
2L_4001709_SNP A T 0.1808 32 145 0.7364 7.2373428091536574E-01
2L_4002151_SNP T G 0.1071 21 175 0.2149 2.0781971413995171E-01
2L_4002174_DEL T GCATA 0.1111 22 176 0.225 2.2022471969607649E-01
2L_4002200_SNP A C 0.1313 26 172 0.2558 2.5089664490763575E-01
2L_4002208_SNP T A 0.1122 22 174 0.2226 2.1579783801024854E-01
2L_4002221_SNP T C 0.07447 14 174 0.0314 2.7971530425556373E-02
2L_4002225_SNP G T 0.3132 57 125 0.3656 3.5774001795817123E-01
2L_4002245_SNP A G 0.1204 23 168 0.398 3.8765612640891201E-01
2L_4002247_SNP C T 0.2337 43 141 0.04909 4.3977640342984618E-02
2L_4002253_SNP A T 0.224 41 142 0.06558 5.8974083035264087E-02
2L_4002264_SNP A T 0.2526 48 142 0.5356 5.2642035307314161E-01
2L_4002267_DEL T TAAAT 0.2324 43 142 0.05089 4.6139323887559078E-02
2L_4002272_SNP T C 0.1451 28 165 0.1151 1.0799291332053695E-01
2L_4002277_DEL T TAAAA 0.1399 27 166 0.2158 2.0670097767091378E-01
2L_4002284_SNP T A 0.1392 27 167 0.2141 2.0613632243760549E-01
2L_4002289_SNP A T 0.1354 26 166 0.2525 2.4231689271429735E-01
2L_4002315_SNP C A 0.1934 35 146 0.3303 3.1693068298851468E-01
2L_4002318_DEL T TG 0.1878 34 147 0.3208 3.0746913460715686E-01
2L_4002322_SNP G T 0.2077 38 145 0.1837 1.7334353046810369E-01
2L_4002329_SNP A G 0.2283 42 142 0.4986 4.8611075483261124E-01
2L_4002383_SNP A C 0.172 32 154 0.3776 3.6450330232287265E-01
2L_4002385_SNP C T 0.1122 22 174 0.2276 2.2092227738964076E-01
2L_4002561_SNP A G 0.3481 63 118 0.04753 4.0291503167387908E-02
2L_4002571_SNP T A 0.4066 74 108 0.1236 1.1277973310629696E-01
2L_4002688_SNP T C 0.419 75 104 0.01035 8.5375787584796390E-03
2L_4002739_SNP G A 0.3459 64 121 0.4479 4.3603392817800413E-01
2L_4002780_SNP T G 0.3315 60 121 0.7927 7.8802889331558790E-01
2L_4002792_SNP A C 0.328 61 125 0.9158 9.1378097624915378E-01
2L_4002814_SNP A G 0.3351 63 125 0.698 6.9128606837963602E-01
2L_4002817_SNP A G 0.3105 59 131 0.9951 9.9498357643631918E-01
2L_4002832_SNP A G 0.2432 45 140 0.7033 6.9406395819955824E-01
2L_4002853_SNP T G 0.06701 13 181 0.6736 6.7009176405290716E-01
2L_4002854_SNP A T 0.3228 61 128 0.9512 9.5014644574670559E-01
2L_4002862_SNP A C 0.3228 61 128 0.9592 9.5843068837844403E-01
2L_4002897_SNP T A 0.09278 18 176 0.2839 2.7997772672070398E-01
2L_4002900_SNP G T 0.05051 10 188 0.5763 5.7194603484487971E-01
2L_4002924_SNP C T 0.3609 61 108 0.716 7.0640515329167841E-01
2L_4002935_SNP A C 0.06522 12 172 0.1812 1.7575022102692461E-01
2L_4002936_DEL A GTTTAAACT 0.06633 13 183 0.5018 4.9824686768602200E-01
2L_4002936_SNP G T 0.463 75 87 0.1701 1.4608881075391589E-01
2L_4002944_SNP T A 0.4699 78 88 0.2079 1.8811709781162700E-01
2L_4002948_SNP A G 0.4348 80 104 0.2095 1.9567902057856079E-01
2L_4002965_SNP C T 0.07576 15 183 0.8078 8.0647494412498344E-01
2L_4002972_SNP G A 0.3261 60 124 0.5736 5.6075625868077184E-01
2L_4003024_SNP A G 0.4663 83 95 0.5328 5.2751098260763141E-01
2L_4003052_SNP G A 0.07937 15 174 0.6731 6.7153193638773889E-01
2L_4003060_SNP A G 0.3867 70 111 0.8616 8.5847672467949632E-01
2L_4003123_INS GG G 0.08571 15 160 0.4776 4.6687012073860090E-01
2L_4003126_SNP G T 0.2011 36 143 0.7028 6.9668632588673063E-01
2L_4003214_SNP T C 0.3387 63 123 0.9537 9.5259064642949931E-01
2L_4003383_SNP T G 0.1562 30 162 0.3812 3.7439731633205631E-01
2L_4003434_SNP A G 0.2593 49 140 0.7923 7.8788250785881042E-01
2L_4003529_SNP T C 0.2222 42 147 0.195 1.8566094184515081E-01
2L_4003591_SNP A T 0.1905 36 153 0.6605 6.5116319519610943E-01
2L_4003630_SNP G C 0.3315 59 119 0.5144 5.0149042370769004E-01
2L_4003664_SNP C T 0.08995 17 172 0.4601 4.5631918006379124E-01
2L_4003724_SNP G T 0.1649 31 157 0.4751 4.6343344762847938E-01
2L_4003761_SNP T C 0.4788 79 86 0.5867 5.6877255265909699E-01
2L_4003768_SNP G A 0.1803 33 150 0.4012 3.8505093967456960E-01
2L_4003781_SNP G T 0.4969 81 82 0.3354 3.1105788152085789E-01
2L_4003789_SNP T C 0.1093 20 163 0.3859 3.7366446947141363E-01
2L_4003801_SNP G C 0.1803 33 150 0.8608 8.5732285146402787E-01
2L_4003813_SNP T G 0.3408 61 118 0.8811 8.7748142438245424E-01
2L_4003815_SNP A G 0.3427 61 117 0.6405 6.3707290017439266E-01
2L_4003843_SNP A T 0.1141 21 163 0.4636 4.5314965375880611E-01
2L_4003870_INS AA A 0.06771 13 179 0.6081 6.0226975721805676E-01
2L_4003877_SNP C T 0.3708 66 112 0.3142 2.9875356356093985E-01
2L_4003897_SNP G T 0.3825 70 113 0.8269 8.2142800436231267E-01
2L_4003923_SNP T G 0.4804 86 93 0.8377 8.3193273341391172E-01
2L_4003935_SNP G T 0.1833 33 147 0.07054 6.3072046267821008E-02
2L_4003948_SNP A T 0.1309 25 166 0.1533 1.4561144107862389E-01
2L_4003952_SNP A G 0.1885 36 155 0.6535 6.4520824350477790E-01
2L_4003954_SNP T G 0.1799 34 155 0.7332 7.2565025519484172E-01
2L_4003981_SNP T A 0.05128 10 185 0.3688 3.6091116301862991E-01
2L_4004022_SNP T G 0.06417 12 175 0.7373 7.3184523635401055E-01
2L_4004241_SNP G C 0.1657 29 146 0.4961 4.7506566803965877E-01
2L_4004310_SNP A G 0.2346 42 137 0.1052 9.7660472246117735E-02
2L_4004331_SNP G A 0.1299 23 154 0.2179 2.0403585454631279E-01
2L_4004364_SNP T C 0.1421 27 163 0.1916 1.8620708724811807E-01
2L_4004400_SNP T C 0.3333 59 118 0.7318 7.2046864655084542E-01
2L_4004436_SNP A T 0.2903 54 132 0.1406 1.2929990157268223E-01
2L_4004446_SNP C A 0.4213 75 103 0.3552 3.3468380921891616E-01
2L_4004457_SNP T C 0.2656 51 141 0.4061 3.9736984513779661E-01
2L_4004476_SNP G A 0.1148 21 162 0.2006 1.8829191338087337E-01
2L_4004480_SNP A T 0.1148 21 162 0.2006 1.8829191338087337E-01
2L_4004483_SNP C G 0.1099 20 162 0.1792 1.6618763605278863E-01
2L_4004555_SNP T C 0.178 34 157 0.9892 9.8897737877855041E-01
2L_4004559_DEL C CACACACACTCCCTC 0.1264 23 159 0.5736 5.6883099196499276E-01
2L_4004599_SNP G A 0.2928 53 128 0.5558 5.4065287487637359E-01
2L_4004605_INS TC T 0.0625 12 180 0.1283 1.2471785985119122E-01
2L_4004677_SNP C G 0.3508 67 124 0.7177 7.1380132534157870E-01
2L_4004702_SNP C A 0.07216 14 180 0.1175 1.1787165733457172E-01
2L_4004704_SNP T G 0.1823 35 157 0.1919 1.8347428067489724E-01
2L_4004707_SNP T C 0.1856 36 158 0.1804 1.7420277143808349E-01
2L_4004710_SNP G T 0.4194 78 108 0.916 9.1393016853352016E-01
2L_4004727_SNP A C 0.4728 87 97 0.9136 9.1160304164279415E-01
2L_4004731_SNP C A 0.4706 88 99 0.862 8.5902778636112131E-01
2L_4004752_SNP G C 0.2423 47 147 0.09357 8.8968578637451889E-02
2L_4004769_SNP A G 0.4946 92 94 0.3925 3.8203312476473217E-01
2L_4004918_SNP T C 0.1703 31 151 0.6869 6.7802789932855156E-01
2L_4004953_SNP A C 0.3743 70 117 0.3573 3.4110649607573451E-01
2L_4004958_SNP T G 0.2116 40 149 0.2547 2.5125157001245146E-01
2L_4005190_SNP T A 0.2418 44 138 0.656 6.4447877153983479E-01
2L_4005256_SNP T C 0.125 22 154 0.7958 7.9208254678080248E-01
2L_4005310_SNP C G 0.1579 30 160 0.6741 6.6987980065119812E-01
2L_4005325_SNP T C 0.1474 28 162 0.7563 7.5703326198815235E-01
2L_4005352_SNP G A 0.06154 12 183 0.9715 9.7127703182298764E-01
2L_4005371_SNP T A 0.1875 36 156 0.8913 8.9046740483704767E-01
2L_4005378_SNP T C 0.2124 41 152 0.989 9.8905253325656362E-01
2L_4005380_SNP C G 0.4121 75 107 0.5016 4.8758028222875016E-01
2L_4005382_SNP A C 0.3315 59 119 0.7649 7.6096721114704524E-01
2L_4005401_SNP C T 0.1932 34 142 0.8045 7.9788921212609010E-01
2L_4005403_SNP T C 0.3464 62 117 0.4773 4.5663302724654786E-01
2L_4005419_SNP G A 0.4581 82 97 0.4233 4.0449599138464076E-01
2L_4005442_SNP A G 0.1088 21 172 0.4571 4.5158573613556574E-01
2L_4005523_SNP C G 0.05584 11 186 0.4132 4.0869567080911740E-01
2L_4005529_SNP T A 0.2116 40 149 0.2523 2.4009601348819631E-01
2L_4005542_SNP G A 0.2158 41 149 0.7405 7.3511492770476772E-01
2L_4005544_SNP C G 0.05641 11 184 0.9076 9.0703503067773372E-01
2L_4005552_SNP A G 0.2368 45 145 0.2394 2.2740767668171236E-01
2L_4005613_SNP C G 0.2143 39 143 0.2479 2.3201694344086277E-01
2L_4005616_SNP T A 0.2228 41 143 0.2449 2.3085496556475038E-01
2L_4005630_SNP G A 0.4294 70 93 0.7383 7.2345812269359344E-01
2L_4005652_DEL A ATA 0.2077 38 145 0.2731 2.6132122449801387E-01
2L_4005658_SNP G T 0.2155 39 142 0.2593 2.4496907593294504E-01
2L_4005664_SNP T G 0.1943 34 141 0.394 3.7843508627355815E-01
2L_4005676_DEL A ACC 0.1966 35 143 0.4557 4.4798375950450764E-01
2L_4005682_SNP A C 0.2333 42 138 0.3196 3.0942907245583151E-01
2L_4005683_SNP T C 0.2111 38 142 0.3913 3.7545642069880503E-01
2L_4005684_SNP T G 0.209 37 140 0.3225 3.0380040627676053E-01
2L_4005705_SNP G C 0.2265 41 140 0.138 1.2594862508632154E-01
2L_4005714_SNP G A 0.427 76 102 0.8473 8.4275970351556584E-01
2L_4005734_SNP A G 0.07937 15 174 0.4829 4.7624122702740301E-01
2L_4005769_SNP C T 0.1582 28 149 0.2327 2.2149872457707709E-01
2L_4005772_SNP C G 0.2816 49 125 0.1171 1.0128738271188986E-01
2L_4005773_SNP A G 0.2386 42 134 0.1218 1.0767296050136954E-01
2L_4005775_SNP G A 0.2857 50 125 0.08802 7.3918615101496984E-02
2L_4005786_SNP T C 0.2376 43 138 0.5057 4.9057661308002987E-01
2L_4005846_SNP T C 0.2216 41 144 0.3474 3.3478314480924598E-01
2L_4005852_SNP G T 0.2283 42 142 0.1665 1.5412253666066078E-01
2L_4005857_SNP G A 0.4195 73 101 0.3637 3.4834825363063904E-01
2L_4005871_SNP G A 0.09551 17 161 0.4844 4.6590663407599420E-01
2L_4005872_SNP T C 0.09605 17 160 0.5167 5.0512190481299890E-01
2L_4005901_INS AT A 0.212 39 145 0.4417 4.2704073337143100E-01
2L_4005950_SNP C A 0.224 43 149 0.3446 3.3342271541286950E-01
2L_4005995_SNP T C 0.05025 10 189 0.8378 8.3757986901417447E-01
2L_4006007_SNP G A 0.2328 44 145 0.3585 3.4593854744673902E-01
2L_4006087_SNP A C 0.07071 14 184 0.5067 5.0538295242318698E-01
2L_4006092_SNP A C 0.2128 40 148 0.1288 1.1747102870050774E-01
2L_4006106_SNP A G 0.08152 15 169 0.05932 5.4910417041627753E-02
2L_4006139_SNP C T 0.09239 17 167 0.2475 2.3900865517026371E-01
2L_4006178_SNP A G 0.1784 33 152 0.6926 6.8633799463441303E-01
2L_4006199_SNP A G 0.2202 37 131 0.4529 4.3901765113675439E-01
2L_4006241_SNP C G 0.0829 16 177 0.9147 9.1323507662382375E-01
2L_4006409_SNP C T 0.153 28 155 0.417 4.2583510814685288E-01
2L_4006450_SNP A G 0.1657 29 146 0.481 4.8103698938165795E-01
2L_4006503_SNP T C 0.06566 13 185 0.8775 8.7702525385557495E-01
2L_4006547_MNP TTA ACC 0.06566 13 185 0.8775 8.7702525385557495E-01
2L_4006555_SNP C T 0.06736 13 180 0.8932 8.9292819622298003E-01
2L_4006613_SNP G A 0.4302 77 102 0.8699 8.6728397848356864E-01
2L_4006615_SNP G T 0.07143 14 182 0.2728 2.6553484924277404E-01
2L_4006617_SNP A T 0.1189 22 163 0.4913 4.8190118919819092E-01
2L_4006679_SNP G A 0.4942 85 87 0.7916 7.8225932079446314E-01
2L_4006724_SNP A C 0.1685 31 153 0.1729 1.5853933588870339E-01
2L_4006792_SNP T A 0.05155 10 184 0.6946 6.9064427014932361E-01
2L_4006927_INS TCCAC T 0.0603 12 187 0.5499 5.4636638913992508E-01
2L_4006996_SNP G T 0.3536 64 117 0.3884 3.6617430751918056E-01
2L_4007004_SNP C T 0.05789 11 179 0.1398 1.3246241256512314E-01
2L_4007047_SNP G A 0.3656 68 118 0.5656 5.5196466468785665E-01
2L_4007155_SNP C A 0.1341 24 155 0.4909 4.7489169483664428E-01
2L_4007164_SNP T A 0.1429 26 156 0.5555 5.3923526254085241E-01
2L_4007168_SNP A G 0.1389 25 155 0.3677 3.4881706519337963E-01
2L_4007228_DEL C CTTGC 0.1148 21 162 0.3202 3.1688072892849606E-01
2L_4007252_SNP C T 0.36 63 112 0.2569 2.4524945884341842E-01
2L_4007257_SNP C T 0.36 63 112 0.2518 2.4034741175899110E-01
2L_4007264_SNP T A 0.3699 64 109 0.2729 2.6361580359762060E-01
2L_4007267_SNP C A 0.3742 61 102 0.2374 2.1670073409470403E-01
2L_4007274_SNP T A 0.2267 39 133 0.04054 3.2424645586472324E-02
2L_4007295_SNP G A 0.06077 11 170 0.08867 7.9880252858589018E-02
2L_4007319_SNP A G 0.07263 13 166 0.09817 8.6118471754178749E-02
2L_4007320_SNP C G 0.06667 12 168 0.1085 9.6329582445337958E-02
2L_4007332_SNP A T 0.2898 51 125 0.08989 7.5276038845524390E-02
2L_4007338_SNP G A 0.2944 53 127 0.08094 6.9387417745944632E-02
2L_4007341_INS T TGAG 0.2921 52 126 0.1058 9.3143912135894236E-02
2L_4007345_SNP A T 0.07292 14 178 0.182 1.7616221544559663E-01
2L_4007346_DEL TACT T 0.3161 55 119 0.1286 1.1229312094527466E-01
2L_4007370_SNP C T 0.1011 18 160 0.8671 8.6413319604014871E-01
2L_4007372_SNP A T 0.2753 49 129 0.2529 2.4086955366428831E-01
2L_4007424_SNP T A 0.06915 13 175 0.2186 2.6426275214441264E-01
2L_4007448_SNP C T 0.2611 47 133 0.07036 6.1507255811128626E-02
2L_4007466_SNP C T 0.2586 45 129 0.9064 9.0242028428160381E-01
2L_4007475_SNP T C 0.07407 14 175 0.1509 1.5212826210392616E-01
2L_4007485_SNP G A 0.2568 47 136 0.805 7.9943386961756469E-01
2L_4007508_SNP T C 0.2151 37 135 0.1252 1.5468158410860400E-01
2L_4007520_SNP G A 0.306 56 127 0.6841 6.7462716050255045E-01
2L_4007581_SNP A G 0.2865 55 137 0.9918 9.9165406228585939E-01
2L_4007634_SNP A G 0.1967 36 147 0.5404 5.2997901747079390E-01
2L_4007673_SNP T G 0.1793 33 151 0.7221 7.3016445308981315E-01
2L_4007862_SNP A G 0.1444 26 154 0.433 4.1690998619247122E-01
2L_4007867_SNP T C 0.164 31 158 0.1041 9.7855306029570155E-02
2L_4007915_SNP A T 0.3626 66 116 0.6095 5.9845038250887117E-01
2L_4007931_SNP A C 0.3297 60 122 0.225 2.1038798892279642E-01
2L_4007932_SNP A T 0.05155 10 184 0.936 9.3481802393296798E-01
2L_4007933_SNP T G 0.1209 22 160 0.5164 5.0465399995424520E-01
2L_4007975_SNP T C 0.3568 66 119 0.04039 3.3541062858685813E-02
2L_4008009_SNP G A 0.3351 63 125 0.7534 7.4730441695476912E-01
2L_4008014_SNP T G 0.06122 12 184 0.5698 5.6642059270416056E-01
2L_4008031_SNP A T 0.1534 29 160 0.1752 1.6729769173165865E-01
2L_4008032_SNP G A 0.2903 54 132 0.7736 7.7056627643767395E-01
2L_4008036_SNP A G 0.3716 68 115 0.09558 8.2915601433834044E-02
2L_4008041_SNP T C 0.3017 54 125 0.0485 4.0653869483711025E-02
2L_4008045_SNP T C 0.08808 17 176 0.2784 2.6812866781208144E-01
2L_4008046_SNP A T 0.2678 49 134 0.01039 7.6390053664089569E-03
2L_4008047_SNP A G 0.08808 17 176 0.2784 2.6812866781208144E-01
2L_4008073_SNP T A 0.3911 70 109 0.3106 2.9234656405953419E-01
2L_4008074_SNP T C 0.1675 32 159 0.1836 1.7698680862032401E-01
2L_4008081_SNP T A 0.2079 37 141 0.01934 1.5140275237647625E-02
2L_4008083_SNP C T 0.4167 70 98 0.155 1.3672154073764820E-01
2L_4008092_SNP G A 0.4072 68 99 0.1825 1.6207403768705597E-01
2L_4008095_SNP G T 0.1307 23 153 0.5458 5.3761000386495295E-01
2L_4008099_SNP T A 0.4091 72 104 0.1221 1.0732977244012076E-01
2L_4008105_SNP A G 0.164 31 158 0.287 2.8095146205143406E-01
2L_4008120_SNP C T 0.1758 32 150 0.5239 5.0654733395626650E-01
2L_4008128_SNP A T 0.1087 20 164 0.412 3.9398012849858366E-01
2L_4008133_SNP G A 0.1667 30 150 0.9482 9.4659343488444170E-01
2L_4008141_SNP T C 0.3235 55 115 0.1423 1.1956184155621308E-01
2L_4008146_SNP A G 0.3714 65 110 0.3064 2.8514058309735824E-01
2L_4008147_SNP A C 0.3793 66 108 0.2423 2.1589932603204864E-01
2L_4008167_SNP T A 0.1808 32 145 0.19 1.7406290772512967E-01
2L_4008184_SNP A T 0.07104 13 170 0.7558 7.4687907452977154E-01
2L_4008187_SNP C T 0.3941 67 103 0.2539 2.2757692012217912E-01
2L_4008189_SNP T A 0.0765 14 169 0.6621 6.5083742245666032E-01
2L_4008205_SNP G T 0.1932 34 142 0.04609 3.8637784217236452E-02
2L_4008222_SNP C T 0.2626 47 132 0.06807 5.8625671183802637E-02
2L_4008246_SNP G T 0.1559 29 157 0.004313 3.2893685411708681E-03
2L_4008260_SNP T G 0.1649 31 157 0.5954 5.9015320612705136E-01
2L_4008276_SNP T C 0.2246 42 145 0.3448 3.3178602964255621E-01
2L_4008299_SNP T G 0.1385 27 168 0.2377 2.2924331744919713E-01
2L_4008308_SNP A C 0.288 55 136 0.7051 6.9971203197933396E-01
2L_4008317_SNP A T 0.08205 16 179 0.5903 5.8739878449013883E-01
2L_4008338_SNP G A 0.2059 35 135 0.3872 3.7386529407361768E-01
2L_4008347_SNP G A 0.4573 75 89 0.112 9.6915312983222202E-02
2L_4008360_SNP C T 0.08947 17 173 0.8321 8.2865096805209670E-01
2L_4008377_SNP A G 0.1444 27 160 0.6861 6.8174679327604060E-01
2L_4008408_SNP G C 0.107 20 167 0.6968 6.9019830135107707E-01
2L_4008493_SNP C T 0.09794 19 175 0.6786 6.7322926518030779E-01
2L_4008505_SNP G T 0.1105 20 161 0.1865 1.6998024819993818E-01
2L_4008702_SNP T A 0.05699 11 182 0.9967 9.9667176929821222E-01
2L_4008703_SNP T C 0.3743 67 112 0.5299 5.1430562884703024E-01
2L_4008855_SNP G A 0.4167 75 105 0.3623 3.4343717004918917E-01
2L_4008876_SNP A G 0.2554 47 137 0.4453 4.2761918492597273E-01
2L_4008897_SNP G C 0.06667 12 168 0.04344 3.7495425609594110E-02
2L_4008955_SNP A T 0.2054 38 147 0.06064 5.4039291366609260E-02
2L_4008956_SNP T C 0.2151 40 146 0.1028 9.4036657788149736E-02
2L_4008966_SNP G A 0.4972 89 90 0.3168 2.9650856647333856E-01
2L_4008969_SNP C G 0.4946 92 94 0.3608 3.4531427770975598E-01
2L_4008998_SNP G A 0.4153 76 107 0.853 8.4777477769768583E-01
2L_4009004_SNP G C 0.4833 87 93 0.9951 9.9494075911148350E-01
2L_4009009_SNP T A 0.4863 89 94 0.9373 9.3579380639478216E-01
2L_4009062_SNP C T 0.06667 12 168 0.7497 7.4183077364109495E-01
2L_4009093_SNP G A 0.06593 12 170 0.7617 7.5524514183151070E-01
2L_4009101_SNP G A 0.06742 12 166 0.7488 7.3951018973861316E-01
2L_4009112_SNP G A 0.06111 11 169 0.8624 8.5792336257240032E-01
2L_4009159_SNP C A 0.1852 35 154 0.3558 3.4558022919537912E-01
2L_4009168_SNP C T 0.2291 41 138 0.8304 8.2473709281016561E-01
2L_4009238_SNP A C 0.1882 35 151 0.3361 3.2135088334224993E-01
2L_4009240_SNP C T 0.2727 51 136 0.3703 3.6210297465769103E-01
2L_4009341_SNP T G 0.07179 14 181 0.9888 9.8871629942269224E-01
2L_4009346_SNP A C 0.06736 13 180 0.9827 9.8237606310592074E-01
2L_4009376_SNP A G 0.09091 17 170 0.5987 5.9243526893306320E-01
2L_4009382_SNP G A 0.107 20 167 0.6546 6.4859142004680848E-01
2L_4009386_SNP T C 0.435 77 100 0.3497 3.3038900419841266E-01
2L_4009395_SNP G A 0.05699 11 182 0.5898 5.8484730214324476E-01
2L_4009401_SNP A G 0.3459 64 121 0.2981 2.9421653263771508E-01
2L_4009412_SNP T C 0.08854 17 175 0.9038 9.0229028292433000E-01
2L_4009414_SNP T C 0.08854 17 175 0.9038 9.0229028292433000E-01
2L_4009440_SNP G A 0.0603 12 187 0.7649 7.6313767541406141E-01
2L_4009454_SNP T A 0.3956 72 110 0.4999 4.8629929400689875E-01
2L_4009460_SNP T G 0.05528 11 188 0.5423 5.3872650166207237E-01
2L_4009462_SNP G T 0.09845 19 174 0.8869 8.8534777865998249E-01
2L_4009470_SNP A C 0.337 62 122 0.429 4.1387137940483831E-01
2L_4009499_SNP T C 0.07514 13 160 0.4943 4.9453363175902254E-01
2L_4009514_SNP G C 0.05528 11 188 0.5479 5.4479432140707096E-01
2L_4009520_SNP T C 0.1316 25 165 0.3645 3.5881837687181140E-01
2L_4009523_SNP G T 0.1361 26 165 0.3605 3.5729938822977014E-01
2L_4009548_SNP C A 0.2419 45 141 0.6353 6.2625636515923055E-01
2L_4009549_DEL A AA 0.1675 32 159 0.4957 4.8700611426225215E-01
2L_4009556_SNP T G 0.06061 12 186 0.5255 5.2106190537899078E-01
2L_4009611_SNP A T 0.05729 11 181 0.802 7.9849671133602240E-01
2L_4009616_SNP T A 0.08901 17 174 0.8918 8.8992442344646794E-01
2L_4009682_SNP A G 0.2111 38 142 0.5129 5.0325900521756783E-01
2L_4009725_SNP A G 0.3333 62 124 0.04361 3.9291524729200104E-02
2L_4009771_SNP T G 0.1522 28 156 0.4278 4.1375827507548613E-01
2L_4009835_SNP A G 0.419 75 104 0.4056 3.8803615262885582E-01
2L_4009840_SNP C T 0.4576 81 96 0.8373 8.2917607927544668E-01
2L_4009853_SNP A T 0.3588 61 109 0.1645 1.4092053145597316E-01
2L_4009864_SNP T C 0.4286 75 100 0.09405 7.8947951099741592E-02
2L_4009881_DEL AT CAAGC 0.09551 17 161 0.3374 3.2384144326622544E-01
2L_4009895_SNP G T 0.1299 23 154 0.1657 1.5405496272908603E-01
2L_4009896_SNP C T 0.1356 24 153 0.1896 1.7210174998186911E-01
2L_4009920_SNP G A 0.1556 28 152 0.9191 9.1636109289872281E-01
2L_4009951_SNP G T 0.1064 20 168 0.5902 5.8036261817577983E-01
2L_4009958_SNP G T 0.2414 42 132 0.6438 6.2845934329294639E-01
2L_4009960_SNP G A 0.1011 19 169 0.3321 3.2017723449639690E-01
2L_4010000_SNP T C 0.2199 42 149 0.9525 9.5138964337109955E-01
2L_4010041_SNP A G 0.4862 88 93 0.08792 7.9822509672319561E-02
2L_4010046_SNP T C 0.055 11 189 0.1548 1.5223987679889095E-01
2L_4010111_SNP C G 0.3622 67 118 0.07619 7.0670892955078501E-02
2L_4010124_SNP A G 0.1198 23 169 0.08714 8.0641132380945876E-02
2L_4010156_SNP G A 0.1755 33 155 0.6295 6.2580221891446097E-01
2L_4010214_SNP G C 0.2849 51 128 0.1133 9.8630871530521746E-02
2L_4010307_SNP G T 0.4828 84 90 0.4591 4.4326429402955370E-01
2L_4010445_SNP C T 0.08673 17 179 0.3564 3.5377348715781798E-01
2L_4010448_SNP A T 0.09596 19 179 0.2701 2.6545901616307799E-01
2L_4010451_SNP C T 0.5 90 90 0.5233 5.3784759990016839E-01
2L_4010471_SNP T C 0.4628 87 101 0.7233 7.1568149899959632E-01
2L_4010611_SNP T C 0.06989 13 173 0.7176 7.1708817480814691E-01
2L_4010612_SNP T C 0.07487 14 173 0.601 5.9305981199513291E-01
2L_4010720_SNP C T 0.08989 16 162 0.2328 2.1502146606270156E-01
2L_4010725_SNP G T 0.1036 20 173 0.3312 3.2358030695550855E-01
2L_4010793_SNP T C 0.1326 24 157 0.5004 4.8641675926512529E-01
2L_4010822_DEL T TT 0.08696 16 168 0.8705 8.6904640288371349E-01
2L_4010852_SNP T A 0.3094 56 125 0.6121 5.9805527477720122E-01
2L_4010857_SNP G A 0.1088 21 172 0.8355 8.3265091752018061E-01
2L_4010941_SNP G C 0.1593 29 153 0.3049 2.9003484537064450E-01
2L_4010943_SNP A G 0.08808 17 176 0.9089 9.0708580155831242E-01
2L_4010946_SNP G C 0.3043 56 128 0.3722 3.6082444162831595E-01
2L_4010958_SNP C T 0.2065 38 146 0.6912 6.8477812238858804E-01
2L_4010960_SNP G A 0.3646 66 115 0.8089 8.0201505670287765E-01
2L_4010981_DEL A CAC 0.06061 12 186 0.6969 6.9391103041442515E-01
2L_4011004_DEL A AA 0.05181 10 183 0.9798 9.7935251793867928E-01
2L_4011008_SNP T C 0.1944 35 145 0.4358 4.2455613782710511E-01
2L_4011036_DEL T CTG 0.2582 47 135 0.9153 9.1238251220708277E-01
2L_4011083_SNP A C 0.484 91 97 0.3603 3.4926488392695354E-01
2L_4011096_SNP T C 0.3763 70 116 0.7615 7.5519388937866838E-01
2L_4011097_SNP G T 0.3676 68 117 0.6753 6.6600550983377249E-01
2L_4011131_SNP A G 0.3804 70 114 0.7315 7.2316742419438507E-01
2L_4011140_SNP G A 0.3871 72 114 0.6982 6.9002661198500892E-01
2L_4011151_SNP T A 0.3946 73 112 0.6495 6.4085493980207575E-01
2L_4011152_SNP T A 0.3901 71 111 0.5841 5.7142505309224556E-01
2L_4011158_SNP A C 0.3913 72 112 0.6798 6.7104579009337284E-01
2L_4011162_DEL A CAAT 0.3722 67 113 0.4055 4.0229903231716380E-01
2L_4011171_SNP C T 0.4044 74 109 0.5389 5.2543317395086064E-01
2L_4011226_SNP A G 0.1289 25 169 0.1939 1.8539968617537594E-01
2L_4011237_SNP G A 0.08108 15 170 0.1305 1.2175557572555917E-01
2L_4011241_SNP G A 0.1026 20 175 0.2531 2.4447663347509507E-01
2L_4011243_SNP A G 0.102 20 176 0.3192 3.1187922209868557E-01
2L_4011281_SNP G A 0.09948 19 172 0.6883 6.8162468878197535E-01
2L_4011405_SNP T G 0.1556 28 152 0.6795 6.7021491330748506E-01
2L_4011528_SNP C A 0.05 10 190 0.1551 1.5249137902029120E-01
2L_4011653_SNP G T 0.4045 72 106 0.3196 2.9610815047767536E-01
2L_4011655_SNP T C 0.4078 73 106 0.3337 3.1178541296534368E-01
2L_4011657_SNP C T 0.4045 72 106 0.2836 2.6080410255877795E-01
2L_4011660_SNP C A 0.4134 74 105 0.3672 3.4539423016739879E-01
2L_4011673_SNP C G 0.4022 72 107 0.7726 7.6223218338650234E-01
2L_4011695_INS G GAGCAAGTGG 0.4157 74 104 0.9903 9.8995698002378474E-01
2L_4011696_MNP AGC TTT 0.2011 36 143 0.7422 7.3426443279550480E-01
2L_4011701_SNP A T 0.3602 58 103 0.9271 9.2338611808658622E-01
2L_4011706_DEL TGTAAATATGT T 0.4114 72 103 0.9641 9.6286458625695637E-01
2L_4011736_SNP G A 0.05348 10 177 0.5036 4.9447772984031335E-01
2L_4011773_INS T TTTTAATGGGTTTTT 0.3846 70 112 0.9465 9.4451545680352500E-01
2L_4011776_SNP A T 0.1771 34 158 0.6268 6.1865942708466681E-01
2L_4011795_DEL A ATATGCGA 0.07407 14 175 0.7354 7.2956691103833249E-01
2L_4011808_SNP G A 0.4033 73 108 0.9745 9.7348164262810033E-01
2L_4011813_SNP G A 0.1795 35 160 0.6655 6.6074088670074183E-01
2L_4011830_DEL AC A 0.3859 71 113 0.8019 7.9777089829029302E-01
2L_4011868_SNP C T 0.3556 64 116 0.3751 3.6233218814917889E-01
2L_4011891_SNP A C 0.0829 16 177 0.8959 8.9387277370799689E-01
2L_4012054_SNP C T 0.1033 19 165 0.7469 7.4339370069329735E-01
2L_4012062_SNP C T 0.1093 20 163 0.9641 9.6291046929136581E-01
2L_4012065_SNP C A 0.1129 21 165 0.9719 9.7114463231325554E-01
2L_4012196_INS ACAAAC A 0.1514 28 157 0.6235 6.0989897555960138E-01
2L_4012199_SNP T G 0.1522 28 156 0.618 6.0330743126920661E-01
2L_4012215_DEL A AA 0.1632 31 159 0.7502 7.4393305745732063E-01
2L_4012218_SNP C T 0.1693 32 157 0.9561 9.5519630272450196E-01
2L_4012219_SNP A G 0.06091 12 185 0.5851 5.8017433089637804E-01
2L_4012220_SNP C A 0.1719 33 159 0.7727 7.6771391793123134E-01
2L_4012222_SNP A G 0.1915 36 152 0.4061 3.9590083074336102E-01
2L_4012223_INS ATGCTT A 0.1675 32 159 0.7394 7.3319888159083990E-01
2L_4012255_INS ATATATAAATATAAATATA A 0.06122 12 184 0.7706 7.6748086326564291E-01
2L_4012258_DEL T TTCTTC 0.05612 11 185 0.9213 9.2021204861687578E-01
2L_4012258_SNP A T 0.06522 12 172 0.6242 6.1538352058276669E-01
2L_4012280_SNP T A 0.1071 21 175 0.4936 4.8751190119016574E-01
2L_4012297_SNP T G 0.06566 13 185 0.8775 8.7616738655198212E-01
2L_4012353_SNP T A 0.07035 14 185 0.8645 8.6351478727041364E-01
2L_4012384_SNP T C 0.3933 70 108 0.05467 4.3301556740686205E-02
2L_4012418_SNP G A 0.4104 71 102 0.1732 1.5290130219514186E-01
2L_4012537_SNP T C 0.3497 64 119 0.1312 1.1590177431817472E-01
2L_4012588_SNP G A 0.1632 31 159 0.4927 4.8655095622463240E-01
2L_4012605_SNP C G 0.05584 11 186 0.5328 5.2828714654109610E-01
2L_4012610_SNP G A 0.4213 75 103 0.2403 2.2474905340852813E-01
2L_4012673_SNP A G 0.4973 93 94 0.09487 8.9555899279870732E-02
2L_4012747_DEL C CTTAAA 0.1818 34 153 0.1311 1.2914730937470020E-01
2L_4012754_INS GATGTG G 0.2011 38 151 0.112 1.0394114554987988E-01
2L_4012804_SNP G A 0.1872 35 152 0.7485 7.4820002957458698E-01
2L_4012840_SNP G C 0.3204 58 123 0.3683 3.5455325892899692E-01
2L_4013076_SNP C G 0.06111 11 169 0.2068 1.8987029722197390E-01
2L_4013084_SNP G A 0.3799 68 111 0.3882 3.7501400644483129E-01
2L_4013135_SNP C T 0.3011 56 130 0.2578 2.4308945409992211E-01
2L_4013140_SNP G A 0.3022 55 127 0.2878 2.7507978704091995E-01
2L_4013155_SNP T C 0.3118 58 128 0.1826 1.7046233482612183E-01
2L_4013158_SNP G T 0.2994 53 124 0.7802 7.7479602813210235E-01
2L_4013159_SNP C G 0.3065 57 129 0.1886 1.7770726664738035E-01
2L_4013169_SNP A T 0.2567 48 139 0.3468 3.3355665317801853E-01
2L_4013173_SNP G A 0.1503 29 164 0.6895 6.8749530868407482E-01
2L_4013178_SNP T A 0.1458 28 164 0.5022 4.9349209724656273E-01
2L_4013189_SNP A G 0.4451 77 96 0.8059 7.9881470494781637E-01
2L_4013194_SNP C T 0.3855 69 110 0.1982 1.8593806501091148E-01
2L_4013213_SNP C T 0.4333 78 102 0.5145 5.0154959853616532E-01
2L_4013218_SNP A T 0.1676 31 154 0.9175 9.1502393659942471E-01
2L_4013224_SNP G A 0.1648 30 152 0.9956 9.9538693827108837E-01
2L_4013259_SNP G A 0.3641 67 117 0.1546 1.4548136486471464E-01
2L_4013313_SNP T A 0.1685 31 153 0.4768 4.6311906281095583E-01
2L_4013387_INS CTACCCCGC C 0.2383 46 147 0.7534 7.4776340329104007E-01
2L_4013391_SNP A C 0.2275 43 146 0.8715 8.6773659752146415E-01
2L_4013413_SNP A C 0.1818 34 153 0.4405 4.3167481888316717E-01
2L_4013465_SNP A G 0.08947 17 173 0.4795 4.6797669815547349E-01
2L_4013498_SNP A G 0.06349 12 177 0.2231 2.2122747816514299E-01
2L_4013507_SNP G A 0.09375 15 145 0.4907 4.7183077882158275E-01
2L_4013519_SNP T G 0.2222 38 133 0.7162 7.0267865381503447E-01
2L_4013640_SNP A C 0.07071 14 184 0.5257 5.2230865980737340E-01
2L_4013714_SNP A G 0.1484 27 155 0.6121 6.0276328000702084E-01
2L_4013737_SNP A G 0.0625 12 180 0.6262 6.2509660079818496E-01
2L_4013800_DEL G GCAAAGG 0.08743 16 167 0.9248 9.2322018917515025E-01
2L_4013857_SNP A C 0.05236 10 181 0.5698 5.6823441822915755E-01
2L_4013895_SNP A G 0.2963 56 133 0.7325 7.2996999233696069E-01
2L_4013910_SNP G A 0.3115 57 126 0.7473 7.3857057890867073E-01
2L_4013913_SNP T A 0.3111 56 124 0.6905 6.7903144839407337E-01
2L_4013981_SNP T G 0.3261 60 124 0.8009 7.9632605662135059E-01
2L_4013986_SNP A G 0.129 24 162 0.112 1.2326875026013717E-01
2L_4013990_SNP C T 0.125 23 161 0.05334 6.2169265295774045E-02
2L_4014024_SNP A C 0.1105 20 161 0.7443 7.3619181821296498E-01
2L_4014043_SNP A T 0.1278 23 157 0.6478 6.3663862251648295E-01
2L_4014046_SNP A T 0.1326 24 157 0.7148 7.0613056701664556E-01
2L_4014072_SNP C T 0.2366 44 142 0.6208 6.1022433682535637E-01
2L_4014109_SNP T C 0.2124 41 152 0.05498 5.3329663052218729E-02
2L_4014110_SNP C T 0.2 38 152 0.07467 6.8772764050077345E-02
2L_4014114_SNP G C 0.1804 35 159 0.06704 6.3680629165085781E-02
2L_4014136_SNP T C 0.2757 51 134 0.8677 8.6436321881900624E-01
2L_4014148_SNP T A 0.2394 45 143 0.1412 1.3055375544663383E-01
2L_4014175_SNP G C 0.3043 56 128 0.02536 2.2736945040919502E-02
2L_4014244_SNP C G 0.4645 85 98 0.1024 9.4214224773528921E-02
2L_4014248_SNP G T 0.4641 84 97 0.1004 9.0971664851162148E-02
2L_4014493_SNP G A 0.1066 21 176 0.8043 8.0337501367789255E-01
2L_4014561_SNP A G 0.08718 17 178 0.387 3.8029281511683499E-01
2L_4014567_SNP T G 0.3889 70 110 0.02703 2.2740000366085311E-02
2L_4014576_SNP C A 0.2567 48 139 0.0866 8.0033954637515795E-02
2L_4014596_SNP A C 0.09948 19 172 0.4507 4.3943991904776758E-01
2L_4014624_SNP T G 0.1915 36 152 0.8496 8.4561149064936292E-01
2L_4014641_SNP A G 0.1762 34 159 0.8935 8.9141124870646515E-01
2L_4014661_SNP C G 0.09677 18 168 0.5511 5.3982283891031924E-01
2L_4014692_SNP C T 0.1087 20 164 0.3448 3.3170638352693460E-01
2L_4014693_SNP G C 0.1099 20 162 0.3772 3.6233840371069959E-01
2L_4014699_SNP A C 0.4706 88 99 0.3871 3.7610873978644233E-01
2L_4014706_DEL T TGCAATCATTGGTGTGTTTTTTCGAGTGTACTCATCATTTATAAAATCCCTGGCTGGGCGATTGCTCTGCTGCTTTTGGCATTTATGGTCA 0.06154 12 183 0.6509 6.4794374400369548E-01
2L_4014711_SNP A T 0.08333 14 154 0.1681 1.4869123894594372E-01
2L_4014877_SNP A C 0.139 26 161 0.944 9.4313795542145140E-01
2L_4014918_SNP A G 0.08763 17 177 0.4547 4.4982659730600361E-01
2L_4014958_SNP G A 0.09896 19 173 0.9039 9.0341052726092863E-01
2L_4015141_SNP A G 0.4011 71 106 0.4081 3.9404310383492269E-01
2L_4015143_SNP A G 0.06667 13 182 0.4593 4.5271834892457641E-01
2L_4015146_SNP G T 0.3977 70 106 0.271 2.5894310376658691E-01
2L_4015164_SNP T G 0.107 20 167 0.6667 6.5828306393178915E-01
2L_4015168_SNP T C 0.1141 21 163 0.6298 6.1769921992895205E-01
2L_4015190_SNP G T 0.4944 89 91 0.1637 1.5834457150995951E-01
2L_4015285_DEL G GAGTTG 0.1872 35 152 0.4881 4.7947390720400729E-01
2L_4015311_DEL A AATA 0.2368 45 145 0.349 3.3654995641453189E-01
2L_4015320_SNP C T 0.2304 44 147 0.4537 4.4296275654379114E-01
2L_4015351_SNP C G 0.246 46 141 0.4155 4.0345140211381880E-01
2L_4015352_SNP C T 0.1658 31 156 0.898 8.9580659321287093E-01
2L_4015359_INS TA G 0.1675 32 159 0.643 6.3648914070932705E-01
2L_4015374_SNP G A 0.2394 45 143 0.1897 1.7915331983665206E-01
2L_4015394_SNP A C 0.2337 43 141 0.2708 2.5715547041784603E-01
2L_4015399_SNP T C 0.2394 45 143 0.2581 2.5143385570614518E-01
2L_4015418_MNP TAA GGT 0.2316 44 146 0.1976 1.8578820662239204E-01
2L_4015431_SNP T C 0.2408 46 145 0.2078 1.9667531917961056E-01
2L_4015437_DEL G TAAACGTA 0.2474 47 143 0.1647 1.5647472016897723E-01
2L_4015472_SNP G A 0.4481 82 101 0.1931 1.8145088322048986E-01
2L_4015475_SNP G T 0.4565 84 100 0.2031 1.9402432439319106E-01
2L_4015485_SNP T A 0.05155 10 184 0.7491 7.4646829535888215E-01
2L_4015491_SNP T G 0.05155 10 184 0.7499 7.4726458781644534E-01
2L_4015567_SNP G C 0.4056 73 107 0.147 1.3860148440584230E-01
2L_4015571_SNP G A 0.483 85 91 0.08632 7.3748069539417760E-02
2L_4015721_SNP G A 0.07653 15 181 0.0684 6.4719283523501370E-02
2L_4015777_SNP C T 0.3817 71 115 0.8391 8.3737855685089002E-01
2L_4015782_DEL T TTT 0.08629 17 180 0.03786 3.5721548142806606E-02
2L_4015792_SNP A T 0.08247 16 178 0.04913 4.5552739404897437E-02
2L_4015798_SNP A G 0.1146 22 170 0.2043 1.9603005569756615E-01
2L_4015800_SNP G C 0.4364 72 93 0.3739 3.4088835361310599E-01
2L_4015805_SNP A G 0.1192 23 170 0.2018 1.9510212017249884E-01
2L_4015814_SNP G A 0.07895 15 175 0.04313 3.8071847655408622E-02
2L_4015827_SNP A T 0.4802 85 92 0.2856 2.6215472302522780E-01
2L_4015837_SNP G A 0.4775 85 93 0.2656 2.4246801937263285E-01
2L_4015838_SNP T C 0.3352 59 117 0.8091 7.9997104429860078E-01
2L_4015849_SNP T A 0.2216 41 144 0.3068 2.9187624453523131E-01
2L_4015860_SNP G A 0.2473 45 137 0.1715 1.5607812000622345E-01
2L_4015863_DEL C CA 0.2609 48 136 0.2033 1.8927152960026083E-01
2L_4015866_SNP G A 0.2568 47 136 0.213 1.9764096216100413E-01
2L_4015889_SNP A C 0.288 53 131 0.6609 6.5968650327804856E-01
2L_4015891_SNP G T 0.4301 80 106 0.9523 9.5144999231887550E-01
2L_4015892_SNP T A 0.4239 78 106 0.7863 7.7837431022857628E-01
2L_4015906_SNP G A 0.2928 53 128 0.7384 7.3102587279470610E-01
2L_4015922_SNP A G 0.419 75 104 0.4444 4.3250254696389523E-01
2L_4015936_SNP T A 0.2406 45 142 0.8483 8.4457787594497569E-01
2L_4015954_SNP A G 0.4301 80 106 0.7692 7.6562759692500981E-01
2L_4015988_SNP G A 0.4167 75 105 0.9504 9.4977979764088527E-01
2L_4016121_SNP A T 0.09189 17 168 0.05962 5.7053800823599482E-02
2L_4016236_SNP A G 0.1385 27 168 0.7788 7.7802421855234760E-01
2L_4016272_SNP T C 0.06701 13 181 0.5996 5.9380253336382682E-01
2L_4016289_SNP A T 0.09645 19 178 0.1299 1.2468896059814583E-01
2L_4016300_SNP A G 0.1543 29 159 0.6338 6.2768588473905829E-01
2L_4016368_SNP G T 0.05025 10 189 0.5331 5.2960424437402764E-01
2L_4016371_DEL T TG 0.05584 11 186 0.5121 5.1027760386915988E-01
2L_4016376_SNP A T 0.05556 11 187 0.5029 5.0148826809711444E-01
2L_4016378_SNP A C 0.05556 11 187 0.4859 4.8112896473992139E-01
2L_4016379_SNP G C 0.05584 11 186 0.5024 4.9987416613549374E-01
2L_4016382_SNP A T 0.05556 11 187 0.5029 5.0148826809711444E-01
2L_4016384_SNP C A 0.06915 13 175 0.8785 8.7675789224595035E-01
2L_4016386_SNP C G 0.05128 10 185 0.4337 4.3069793484466090E-01
2L_4016387_INS TTAT T 0.05584 11 186 0.5024 4.9987416613549374E-01
2L_4016392_MNP TAC ATT 0.06599 13 184 0.416 4.1325753883762728E-01
2L_4016397_INS ATAA A 0.06599 13 184 0.416 4.1325753883762728E-01
2L_4016405_SNP T G 0.05612 11 185 0.5178 5.1941821323855197E-01
2L_4016407_SNP G T 0.2751 52 137 0.107 9.9624332630449786E-02
2L_4016411_DEL A AG 0.4011 75 112 0.9142 9.1228499780229566E-01
2L_4016419_SNP A G 0.3508 67 124 0.2702 2.6109382008645232E-01
2L_4016435_SNP A G 0.2432 45 140 0.1377 1.2784280951394300E-01
2L_4016448_SNP T C 0.3782 73 120 0.8248 8.2309651014758622E-01
2L_4016451_SNP T A 0.4545 85 102 0.3115 3.0474242280523556E-01
2L_4016470_SNP T C 0.08718 17 178 0.377 3.7287121106660648E-01
2L_4016490_DEL T TT 0.08649 16 169 0.1945 1.8245281385428747E-01
2L_4016522_INS GCCTG G 0.1977 34 138 0.9952 9.9497731460293781E-01
2L_4016578_SNP T C 0.2434 46 143 0.5794 5.7283863303216909E-01
2L_4016609_SNP G A 0.09091 18 180 0.7583 7.5569647625011871E-01
2L_4016683_SNP C A 0.2434 46 143 0.4599 4.4634627974005359E-01
2L_4016700_SNP T C 0.4451 81 101 0.8062 7.9919693032851313E-01
2L_4016713_DEL A AAG 0.3425 62 119 0.9052 9.0226057440763130E-01
2L_4016783_SNP T C 0.427 79 106 0.3781 3.7322624239513480E-01
2L_4016813_SNP C T 0.4973 93 94 0.5082 4.9632601202047033E-01
2L_4016824_SNP C T 0.4728 87 97 0.6587 6.4945218485599154E-01
2L_4016829_SNP C A 0.4309 78 103 0.4217 4.0159798217679554E-01
2L_4016838_SNP C G 0.4324 80 105 0.4928 4.8242683270301046E-01
2L_4016848_SNP G C 0.4054 75 110 0.3376 3.2812702289699325E-01
2L_4016853_SNP C T 0.462 85 99 0.5688 5.5985006627291067E-01
2L_4016857_SNP A G 0.1587 30 159 0.3239 3.1496038540529381E-01
2L_4016938_DEL A AACTCCTCTCA 0.1016 19 168 0.5282 5.1851016345809231E-01
2L_4016963_SNP T A 0.1755 33 155 0.8354 8.3363114494497292E-01
2L_4016999_SNP A T 0.2857 54 135 0.492 4.8002211804910289E-01
2L_4017000_SNP G A 0.1111 21 168 0.2447 2.3580325943761948E-01
2L_4017002_SNP A G 0.2368 45 145 0.5838 5.7403939411646210E-01
2L_4017054_INS TT T 0.2011 38 151 0.2291 2.2051591365753653E-01
2L_4017060_SNP C T 0.0567 11 183 0.2544 2.4553967845449309E-01
2L_4017066_SNP G A 0.4486 83 102 0.5194 5.0738658898022537E-01
2L_4017089_SNP T G 0.1639 30 153 0.722 7.1941539237961982E-01
2L_4017095_SNP C G 0.09574 18 170 0.7107 7.0399821475250812E-01
2L_4017166_SNP T C 0.06218 12 181 0.9497 9.4958278725996181E-01
2L_4017276_SNP T C 0.164 31 158 0.1962 1.8555598020126340E-01
2L_4017351_SNP A G 0.06349 12 177 0.3242 3.1263394160416025E-01
2L_4017414_SNP A G 0.1495 29 165 0.5196 5.1267532204780508E-01
2L_4017442_SNP C G 0.05102 10 186 0.5848 5.7989576661478770E-01
2L_4017453_SNP G T 0.05291 10 179 0.992 9.9181228556354373E-01
2L_4017477_SNP G A 0.05076 10 187 0.619 6.1507273799562046E-01
2L_4017491_SNP A G 0.1044 19 163 0.3208 3.0353446950117680E-01
2L_4017501_SNP C T 0.1211 23 167 0.8047 8.0071052871054926E-01
2L_4017502_SNP G A 0.0989 18 164 0.2588 2.4300706323210952E-01
2L_4017518_SNP G C 0.105 19 162 0.3204 3.0366023293664879E-01
2L_4017521_SNP A T 0.2193 41 146 0.1039 9.6677388305199896E-02
2L_4017530_SNP A G 0.09836 18 165 0.3395 3.2353966052428484E-01
2L_4017533_SNP A T 0.1038 19 164 0.3868 3.7154325679978784E-01
2L_4017534_SNP T A 0.08081 16 182 0.2455 2.4018582956691703E-01
2L_4017590_SNP T C 0.08333 16 176 0.242 2.3256568833203284E-01
2L_4017613_DEL C CCAGTT 0.1404 25 153 0.2958 2.7877500682306189E-01
2L_4017634_SNP C G 0.1579 27 144 0.2175 2.0176259858931356E-01
2L_4017635_SNP T C 0.1618 28 145 0.213 1.9243473285608914E-01
2L_4017651_SNP C G 0.1481 24 138 0.1675 1.4352601711998814E-01
2L_4017653_SNP A G 0.1491 24 137 0.1698 1.4446109915619387E-01
2L_4017752_SNP G A 0.06707 11 153 0.5257 5.0416377458786044E-01
2L_4017768_SNP A C 0.07955 14 162 0.2171 2.0561866571532039E-01
2L_4017771_SNP A T 0.07602 13 158 0.2835 2.8594126980083290E-01
2L_4017775_SNP A T 0.07955 14 162 0.2237 2.0889406871386529E-01
2L_4017811_SNP T C 0.08427 15 163 0.9771 9.7635570826847051E-01
2L_4017819_SNP C A 0.247 41 125 0.8635 8.5618150512332225E-01
2L_4017901_SNP C A 0.1364 24 152 0.1446 1.3168463719916745E-01
2L_4018039_SNP T C 0.07772 15 178 0.3195 3.0922501646929801E-01
2L_4018106_SNP T C 0.1803 33 150 0.7063 6.9805563046378127E-01
2L_4018124_SNP C T 0.1215 22 159 0.1568 1.4391482882656914E-01
2L_4018265_SNP G C 0.1615 31 161 0.3917 3.8300483298637400E-01
2L_4018282_SNP C T 0.08889 16 164 0.802 7.9573680868599550E-01
2L_4018383_SNP A G 0.2343 41 134 0.4212 4.0652460458742801E-01
2L_4018388_SNP A T 0.3133 52 114 0.3887 3.6672137982631325E-01
2L_4018488_SNP T C 0.2819 53 135 0.8776 8.7458791506353284E-01
2L_4018495_SNP A G 0.1462 25 146 0.5937 5.8294638578136615E-01
2L_4018532_SNP T C 0.2105 40 150 0.1736 1.6212445088196037E-01
2L_4018542_SNP T A 0.2116 40 149 0.2085 1.9491242183940261E-01
2L_4018556_SNP A T 0.3297 61 124 0.9953 9.9517326479048251E-01
2L_4018559_DEL A AT 0.133 25 163 0.2887 2.7803676198626937E-01
2L_4018568_SNP A G 0.05851 11 177 0.3092 3.0076547677079990E-01
2L_4018569_SNP G A 0.3222 58 122 0.9387 9.3691871707213403E-01
2L_4018584_SNP T A 0.3333 61 122 0.907 9.0389457020155406E-01
2L_4018586_SNP T A 0.3352 60 119 0.9027 8.9864197439174720E-01
2L_4018594_SNP C A 0.4253 74 100 0.8238 8.1486074873678505E-01
2L_4018597_SNP C A 0.25 46 138 0.829 8.2353162998495710E-01
2L_4018601_SNP G T 0.3333 61 122 0.9407 9.3886898097142835E-01
2L_4018620_SNP C G 0.05 9 171 0.4068 4.0128990884463733E-01
2L_4018629_SNP C T 0.05455 9 156 0.3028 2.8178353402920342E-01
2L_4018644_SNP C T 0.2328 44 145 0.9531 9.5251864755491744E-01
2L_4018645_SNP T A 0.1413 26 158 0.6638 6.5318103932881488E-01
2L_4018646_SNP C T 0.2353 44 143 0.8833 8.8087701984523359E-01
2L_4018784_SNP A G 0.06989 13 173 0.08583 8.3671720942632977E-02
2L_4018893_SNP C A 0.102 20 176 0.2671 2.6300861647872764E-01
2L_4018898_SNP T A 0.1289 25 169 0.08366 7.7605865294441190E-02
2L_4018957_SNP C G 0.08718 17 178 0.2565 2.4803086923946316E-01
2L_4019088_SNP A T 0.07407 14 175 0.08723 8.2361284618653940E-02
2L_4019228_SNP A G 0.132 26 171 0.2512 2.4663159150963210E-01
2L_4019250_SNP C T 0.1429 27 162 0.1121 1.0303387913852669E-01
2L_4019261_INS AA A 0.1832 35 156 0.634 6.2826285803630477E-01
2L_4019270_SNP C T 0.1082 21 173 0.3937 3.8579573238127740E-01
2L_4019271_SNP A G 0.1885 36 155 0.6531 6.5023559129230968E-01
2L_4019293_SNP A C 0.3459 64 121 0.3189 3.0318034004657102E-01
2L_4019298_SNP G A 0.1244 24 169 0.5804 5.8072313986129653E-01
2L_4019299_SNP G A 0.125 24 168 0.6618 6.6037597213184562E-01
2L_4019322_SNP A T 0.1295 25 168 0.356 3.4868871553248237E-01
2L_4019325_SNP A T 0.2108 39 146 0.3534 3.5133386218153306E-01
2L_4019334_SNP T G 0.1739 28 133 0.2462 2.1867098461938617E-01
2L_4019339_SNP G C 0.1421 27 163 0.9747 9.7412549703863838E-01
2L_4019340_SNP T A 0.1337 25 162 0.9619 9.6100724390574832E-01
2L_4019353_SNP G A 0.1088 21 172 0.2409 2.3361629663612649E-01
2L_4019354_SNP T A 0.3611 65 115 0.2723 2.5612900260159510E-01
2L_4019356_SNP A C 0.06218 12 181 0.7118 7.0894687030314762E-01
2L_4019359_SNP C A 0.3833 69 111 0.7672 7.6124962474640845E-01
2L_4019366_SNP T C 0.1739 32 152 0.8278 8.2675763088552512E-01
2L_4019371_SNP T C 0.1793 33 151 0.9577 9.5748554336084624E-01
2L_4019372_SNP T G 0.1784 33 152 0.9767 9.7660856614497937E-01
2L_4019377_DEL T GTTTA 0.1771 34 158 0.8062 8.0366596153617520E-01
2L_4019382_DEL T TTGACT 0.06842 13 177 0.7852 7.7962304617164413E-01
2L_4019411_SNP T A 0.4167 75 105 0.6889 6.7719173030795643E-01
2L_4019487_SNP A G 0.1809 34 154 0.3521 3.5003756917132200E-01
2L_4019666_SNP A C 0.2649 49 136 0.4936 4.8112292643932419E-01
2L_4019790_SNP A G 0.1466 28 163 0.3711 3.6260129049592349E-01
2L_4019825_SNP A T 0.1737 33 157 0.7443 7.3929367216277408E-01
2L_4019826_SNP C T 0.375 69 115 0.3847 3.7256058651372292E-01
2L_4019850_SNP C T 0.4451 81 101 0.755 7.4850465701812485E-01
2L_4019853_SNP A G 0.3158 60 130 0.8132 8.1265314559153712E-01
2L_4019950_SNP G C 0.08743 16 167 0.752 7.4646200933387574E-01
2L_4019982_SNP A G 0.0625 12 180 0.7725 7.6851460465625721E-01
2L_4020048_SNP T C 0.4491 75 92 0.3674 3.4467232088585464E-01
2L_4020059_SNP G T 0.375 63 105 0.2287 2.0382103647546956E-01
2L_4020082_SNP T A 0.2446 45 139 0.8896 8.8651259953606643E-01
2L_4020083_SNP C T 0.235 43 140 0.709 7.0219705962365819E-01
2L_4020097_DEL T TT 0.4262 78 105 0.5342 5.1982848129416881E-01
2L_4020109_SNP C T 0.07107 14 183 0.5566 5.5142709227726350E-01
2L_4020110_SNP C G 0.2128 40 148 0.8914 8.8803459823363784E-01
2L_4020112_SNP G A 0.4286 78 104 0.4621 4.4766797225707089E-01
2L_4020114_SNP T A 0.4317 79 104 0.5124 4.9908606389029309E-01
2L_4020135_SNP A C 0.1368 26 164 0.6592 6.6849160626632398E-01
2L_4020137_SNP T C 0.1885 36 155 0.917 9.1925321816952721E-01
2L_4020160_SNP C T 0.375 69 115 0.6585 6.6149090105152086E-01
2L_4020161_SNP G A 0.1562 30 162 0.7259 7.3568533653360091E-01
2L_4020165_SNP A C 0.4382 78 100 0.4243 4.0442799593157541E-01
2L_4020229_SNP G C 0.0625 12 180 0.531 5.2540191020918936E-01
2L_4020272_SNP T C 0.1813 33 149 0.3978 3.9357567996958764E-01
2L_4020276_SNP A C 0.4302 77 102 0.4684 4.5438771843958359E-01
2L_4020303_SNP G C 0.3184 57 122 0.8256 8.1896606505624703E-01
2L_4020304_SNP A C 0.05405 10 175 0.6464 6.3525178688752137E-01
2L_4020498_SNP A G 0.3626 66 116 0.09609 8.2585974364185286E-02
2L_4020531_DEL CCTTT AGAGGCAC 0.3209 60 127 0.2237 2.1187342292878175E-01
2L_4020549_SNP A G 0.4863 89 94 0.2487 2.3646148971821357E-01
2L_4020585_SNP G A 0.09948 19 172 0.111 1.0276964404402322E-01
2L_4020629_SNP G A 0.3278 59 121 0.5082 4.8954109139474988E-01
2L_4020635_SNP C T 0.1047 20 171 0.791 7.8716984422173097E-01
2L_4020637_SNP T C 0.1094 21 171 0.8078 8.0517614672277593E-01
2L_4020648_SNP G A 0.06218 12 181 0.49 4.8516824900723721E-01
2L_4020649_SNP G A 0.06186 12 182 0.9693 9.6898645507451786E-01
2L_4020653_SNP A G 0.06667 13 182 0.6344 6.3093806128102681E-01
2L_4020662_SNP C T 0.06186 12 182 0.6269 6.2114135556361905E-01
2L_4020688_INS ATC A 0.0875 14 146 0.691 7.1810003256199217E-01
2L_4020705_SNP T C 0.35 63 117 0.342 3.2198544178671040E-01
2L_4020720_SNP C T 0.05181 10 183 0.7071 7.0338054763429836E-01
2L_4020758_SNP T C 0.1135 21 164 0.4123 4.0136011686498319E-01
2L_4020769_SNP G A 0.127 24 165 0.2984 2.8564494433645349E-01
2L_4020782_SNP T A 0.05181 10 183 0.6677 6.6121203466244327E-01
2L_4020813_SNP C A 0.2253 41 141 0.009355 1.9173970116352083E-02
2L_4020824_SNP A G 0.1231 24 171 0.2972 2.9242693933018560E-01
2L_4020830_SNP C A 0.07812 15 177 0.2784 2.7141587974032733E-01
2L_4020839_SNP A G 0.2573 44 127 0.1019 8.4085552262845642E-02
2L_4020855_SNP G C 0.2826 52 132 0.01575 1.3603349492818727E-02
2L_4020938_SNP C T 0.05699 11 182 0.08632 8.4269420546926321E-02
2L_4020995_INS GC G 0.09189 17 168 0.02539 2.4293797735881761E-02
2L_4021008_SNP T C 0.1481 28 161 0.09303 8.8246106062532914E-02
2L_4021028_SNP T C 0.1354 26 166 0.1051 9.9238674541258565E-02
2L_4021051_SNP A G 0.2179 39 140 0.2845 2.6773331761427377E-01
2L_4021100_SNP G C 0.09375 18 174 0.7197 7.1524728665160464E-01
2L_4021257_INS ATAAAAAA A 0.09574 18 170 0.06745 7.0572226403194147E-02
2L_4021311_SNP T G 0.09948 19 172 0.1112 1.0309169362066473E-01
2L_4021379_SNP C T 0.1392 27 167 0.4685 4.6121035870879723E-01
2L_4021407_SNP C T 0.2584 46 132 0.9808 9.8034951225930200E-01
2L_4021421_SNP C T 0.1833 33 147 0.4202 4.0655847504268383E-01
2L_4021443_SNP A G 0.4222 76 104 0.1684 1.5708339041470620E-01
2L_4021554_SNP C T 0.4011 75 112 0.5377 5.2426335118645162E-01
2L_4021557_SNP T C 0.4 74 111 0.6086 5.9658768819617247E-01
2L_4021757_SNP T G 0.4545 85 102 0.08394 7.4957157611413652E-02
2L_4021771_SNP A T 0.4402 81 103 0.185 1.6765778193323166E-01
2L_4021774_MNP AAAT TTTG 0.4556 82 98 0.1316 1.1969717385591516E-01
2L_4021779_SNP G T 0.1038 19 164 0.3753 3.5912057475448600E-01
2L_4021780_SNP C T 0.4409 82 104 0.1966 1.8092217621565954E-01
2L_4021781_SNP A T 0.4432 82 103 0.1628 1.4942879806136444E-01
2L_4021783_SNP C A 0.4457 82 102 0.23 2.1252569643314345E-01
2L_4021791_SNP T G 0.4457 82 102 0.2063 1.8805544588796741E-01
2L_4021797_SNP G A 0.4481 82 101 0.2196 2.0098846584522534E-01
2L_4021812_SNP T C 0.4751 86 95 0.06207 5.2138660064430090E-02
2L_4021818_SNP T A 0.4778 86 94 0.09585 8.4331638675220866E-02
2L_4021820_SNP G A 0.4773 84 92 0.06368 6.0464721349075067E-02
2L_4021823_SNP A G 0.4917 89 92 0.1201 1.0545959361968571E-01
2L_4021825_SNP T G 0.4945 90 92 0.1267 1.1334378472435347E-01
2L_4021826_SNP T A 0.4972 89 90 0.1325 1.2008967201691256E-01
2L_4021845_INS CTA C 0.06145 11 168 0.9179 9.1501914803594209E-01
2L_4021855_SNP G A 0.4709 89 100 0.5164 5.0812736267681713E-01
2L_4021860_SNP G C 0.3904 73 114 0.3015 2.8859870268826504E-01
2L_4021882_SNP G T 0.4439 83 104 0.03855 3.3639810779383827E-02
2L_4021902_SNP G A 0.3898 69 108 0.08348 6.9666654009025927E-02
2L_4021905_SNP T C 0.1705 30 146 0.2533 2.3655851360385427E-01
2L_4021953_SNP T A 0.1053 18 153 0.438 4.2325563144215661E-01
2L_4021968_SNP T A 0.09896 19 173 0.353 3.4477678164482195E-01
2L_4022066_SNP T A 0.4586 83 98 0.5165 5.0021078952409836E-01
2L_4022161_SNP A G 0.1526 29 161 0.11 1.0357013254288450E-01
2L_4022167_SNP T C 0.3279 60 123 0.009493 7.4280064357129371E-03
2L_4022185_SNP A C 0.1944 35 145 0.08508 7.7008004473305455E-02
2L_4022189_DEL A AA 0.3273 54 111 0.05189 5.3568591693201030E-02
2L_4022277_SNP A G 0.125 23 161 0.484 4.6826621927640355E-01
2L_4022281_SNP T A 0.4611 83 97 0.3277 3.1107417064490772E-01
2L_4022342_SNP A G 0.1436 28 167 0.8129 8.1061826738913367E-01
2L_4022415_SNP C T 0.212 39 145 0.1196 1.1642146240963869E-01
2L_4022419_SNP G A 0.1862 35 153 0.1944 1.8235712210806121E-01
2L_4022526_SNP T C 0.2926 55 133 0.6122 6.0152281432612176E-01
2L_4022574_INS G GATCTTG 0.08556 16 171 0.7867 7.8250634265853414E-01
2L_4022604_SNP T C 0.3245 61 127 0.3421 3.3285983467737246E-01
2L_4022650_SNP T C 0.1913 35 148 0.2631 2.4964609004769045E-01
2L_4022666_SNP G T 0.3138 59 129 0.9836 9.8317287705808332E-01
2L_4022720_SNP T A 0.324 58 121 0.7755 7.6696579074496374E-01
2L_4022721_INS ACGATAGTGAA A 0.0582 11 178 0.8495 8.4548134288547383E-01
2L_4022723_SNP G A 0.2419 45 141 0.9485 9.4674538397557095E-01
2L_4022729_SNP A T 0.2513 47 140 0.9368 9.3469229848940072E-01
2L_4022762_SNP C T 0.3936 74 114 0.1279 1.2850518187988513E-01
2L_4022801_SNP G A 0.09744 19 176 0.6697 6.6436803140237943E-01
2L_4022830_SNP T C 0.3944 71 109 0.7773 7.6743823213431273E-01
2L_4022837_SNP T C 0.4231 77 105 0.4828 4.7500782861034674E-01
2L_4022924_SNP T A 0.05181 10 183 0.3964 3.8982054594183224E-01
2L_4022929_SNP T A 0.102 20 176 0.5723 5.6614086600776614E-01
2L_4022931_SNP C T 0.2275 43 146 0.7913 7.8670536696179338E-01
2L_4023012_SNP T A 0.1856 36 158 0.7127 7.0774613070347070E-01
2L_4023032_SNP A G 0.08122 16 181 0.7453 7.4285896639031057E-01
2L_4023036_SNP G A 0.2903 54 132 0.9549 9.5407127653010360E-01
2L_4023041_SNP T C 0.09137 18 179 0.4146 4.0995128743096876E-01
2L_4023049_SNP T A 0.1209 22 160 0.7017 6.9505753046016605E-01
2L_4023050_SNP T C 0.1551 29 158 0.8075 8.0455341628698818E-01
2L_4023066_DEL C CTATC 0.09896 19 173 0.5426 5.3926757370425604E-01
2L_4023067_SNP G T 0.1386 23 143 0.7224 7.1207249541012640E-01
2L_4023094_SNP T C 0.1399 27 166 0.8945 8.9343665694834806E-01
2L_4023111_SNP G T 0.4637 83 96 0.7041 6.9387363303744287E-01
2L_4023140_SNP C T 0.1503 29 164 0.7097 7.0691348523951247E-01
2L_4023165_SNP C T 0.08947 17 173 0.9852 9.8505838410585922E-01
2L_4023191_SNP A T 0.05641 11 184 0.9946 9.9453618052736492E-01
2L_4023192_SNP G T 0.1323 25 164 0.6257 6.1833335283350133E-01
2L_4023204_SNP G T 0.1694 31 152 0.6249 6.2067911676463627E-01
2L_4023239_DEL G AA 0.4078 73 106 0.2921 2.7477755464707487E-01
2L_4023251_INS CT A 0.4641 84 97 0.7824 7.7641870316080486E-01
2L_4023260_SNP T G 0.2376 43 138 0.3565 3.5012625707424738E-01
2L_4023644_SNP G A 0.1211 23 167 0.8036 7.9895848327996344E-01
2L_4023666_SNP A G 0.1026 20 175 0.2634 2.5946218572236412E-01
2L_4023667_SNP T G 0.09278 18 176 0.6882 6.8292530502399518E-01
2L_4023704_SNP C T 0.08808 17 176 0.5628 5.6038720882801152E-01
2L_4023709_INS GGTACTGGCCAAGG G 0.2156 36 131 0.6923 6.7700363139546627E-01
2L_4023812_SNP G A 0.3034 54 124 0.747 7.3576047095681774E-01
2L_4023897_SNP G T 0.2944 53 127 0.6362 6.2721796127014440E-01
2L_4023908_SNP T C 0.1283 24 163 0.4985 4.8635018264480867E-01
2L_4023914_SNP T C 0.1 19 171 0.6222 6.1641819956260113E-01
2L_4024026_SNP A G 0.3543 62 113 0.8412 8.3365230416163083E-01
2L_4024078_SNP T G 0.117 22 166 0.7931 7.8990204557919763E-01
2L_4024128_SNP C T 0.2849 51 128 0.6378 6.2606793722948717E-01
2L_4024144_SNP C T 0.2697 48 130 0.9057 9.0236087833216450E-01
2L_4024173_SNP G A 0.05851 11 177 0.8855 8.8480940878672831E-01
2L_4024201_SNP A G 0.2571 45 130 0.5228 5.0337612699069956E-01
2L_4024213_SNP C A 0.1383 26 162 0.7317 7.3056326840837960E-01
2L_4024231_SNP C G 0.2404 44 139 0.9625 9.6105194899205126E-01
2L_4024233_SNP A G 0.28 49 126 0.8635 8.5812367290747738E-01
2L_4024235_SNP T G 0.2652 48 133 0.8853 8.8068287159584135E-01
2L_4024256_SNP A G 0.2768 49 128 0.5444 5.3063020118113369E-01
2L_4024268_SNP T C 0.2312 40 133 0.6532 6.3725423080087928E-01
2L_4024271_SNP A C 0.2629 46 129 0.7731 7.6221639061937352E-01
2L_4024281_SNP C A 0.09239 17 167 0.1033 8.9945253120635837E-02
2L_4024287_SNP T A 0.09341 17 165 0.922 9.1861661119878968E-01
2L_4024293_SNP T A 0.1525 27 150 0.8209 8.1316724738487911E-01
2L_4024294_SNP G A 0.1469 26 151 0.9897 9.8918092198977869E-01
2L_4024478_SNP G A 0.1453 25 147 0.003784 2.2497331809334256E-03
2L_4024642_DEL A GGTG 0.257 46 133 0.3497 3.3363122025091752E-01
2L_4024649_SNP T G 0.0603 12 187 0.3653 3.6105864425906142E-01
2L_4024674_SNP G A 0.4 74 111 0.1418 1.3308796167699144E-01
2L_4024721_SNP A G 0.1587 30 159 0.4957 4.9426124719680609E-01
2L_4024751_SNP C T 0.08947 17 173 0.328 3.1511394727097464E-01
2L_4024761_SNP T C 0.4176 76 106 0.02626 2.0535726060407145E-02
2L_4024794_SNP C A 0.2528 45 133 0.634 6.2109623435991412E-01
2L_4024818_DEL A AAATGGCATCTTAA 0.1744 30 142 0.6129 5.9622255319383444E-01
2L_4024839_SNP A G 0.3333 58 116 0.3964 3.7811367488667169E-01
2L_4024843_SNP T G 0.0578 10 163 0.3557 3.4671164957136091E-01
2L_4024852_SNP A C 0.3056 55 125 0.1742 1.6073437424963122E-01
2L_4024866_SNP C T 0.3876 69 109 0.9567 9.5532775990267305E-01
2L_4024901_INS TATGCA T 0.3892 72 113 0.7839 7.7905230470316011E-01
2L_4024920_SNP A T 0.2 36 144 0.5174 5.0400567677589636E-01
2L_4024921_SNP T A 0.1399 27 166 0.9535 9.5262345857533726E-01
2L_4024951_INS CC C 0.1576 29 155 0.2316 2.2109994927693633E-01
2L_4024953_SNP G A 0.3967 73 111 0.9253 9.2296105985055066E-01
2L_4024959_SNP T A 0.4545 85 102 0.6586 6.4978664617774284E-01
2L_4024967_SNP G C 0.3684 70 120 0.8242 8.2086325344976985E-01
2L_4024972_SNP T C 0.09744 19 176 0.9594 9.5874619500514824E-01
2L_4024974_SNP G T 0.1765 33 154 0.3419 3.3361408591941899E-01
2L_4024982_SNP A T 0.1099 21 170 0.8742 8.7219206910886971E-01
2L_4024991_SNP T C 0.1354 26 166 0.7732 7.6997585761944309E-01
2L_4024992_SNP G A 0.3904 73 114 0.333 3.2154300334081887E-01
2L_4024998_SNP G A 0.1882 35 151 0.1017 9.2545964809158332E-02
2L_4025013_SNP C G 0.3681 67 115 0.2214 2.0660560276373774E-01
2L_4025014_SNP A G 0.3611 65 115 0.2306 2.1529700958789033E-01
2L_4025065_SNP T A 0.1793 33 151 0.4482 4.3863907443594852E-01
2L_4025075_SNP C T 0.4262 78 105 0.4052 3.9230556692492391E-01
2L_4025079_SNP G A 0.4444 84 105 0.2255 2.1227658905369806E-01
2L_4025085_SNP G A 0.445 85 106 0.4319 4.2369647643941033E-01
2L_4025098_SNP C A 0.4255 80 108 0.7235 7.1754262804867697E-01
2L_4025133_SNP T C 0.1413 26 158 0.1434 1.3008190490868288E-01
2L_4025134_SNP T C 0.1053 20 170 0.3169 3.0410924629604752E-01
2L_4025161_SNP C A 0.3721 64 108 0.06769 5.3539361763794271E-02
2L_4025278_SNP G A 0.06599 13 184 0.3537 3.4952804240793989E-01
2L_4025297_SNP C A 0.06122 12 184 0.3056 3.0050608011848590E-01
2L_4025298_SNP A C 0.0625 12 180 0.8863 8.8439305938737289E-01
2L_4025303_SNP A C 0.4598 80 94 0.6305 6.2146238143923926E-01
2L_4025307_SNP T A 0.413 76 108 0.8573 8.5431634427454206E-01
2L_4025340_SNP T C 0.05076 10 187 0.7104 7.0727423731695149E-01
2L_4025342_SNP A T 0.05025 10 189 0.7202 7.1816462437328621E-01
2L_4025359_SNP A T 0.08242 15 167 0.5306 5.2395446139458712E-01
2L_4025363_SNP G T 0.05102 10 186 0.6962 6.9370731773163841E-01
2L_4025366_SNP G A 0.3934 72 111 0.8768 8.7402913908771929E-01
2L_4025375_DEL T TAAT 0.1154 21 161 0.8953 8.9359112820251652E-01
2L_4025392_MNP CAAA ATTC 0.08235 14 156 0.8585 8.5515759123778690E-01
2L_4025397_SNP A T 0.07104 13 170 0.9817 9.8135400542241757E-01
2L_4025411_SNP C T 0.05202 9 164 0.7814 7.7517008465540960E-01
2L_4025442_SNP T C 0.2614 46 130 0.3424 3.2267823460755629E-01
2L_4025456_SNP T A 0.1774 33 153 0.1351 1.2621965173949712E-01
2L_4025457_SNP C T 0.05155 10 184 0.1579 1.5128026719951304E-01
2L_4025459_SNP C T 0.2692 49 133 0.64 6.2613472398587811E-01
2L_4025461_SNP G A 0.2682 48 131 0.6471 6.3375233368052486E-01
2L_4025462_SNP G T 0.2697 48 130 0.505 4.8706905929843292E-01
2L_4025468_SNP A G 0.4195 73 101 0.9208 9.1745780548991152E-01
2L_4025472_INS TCT T 0.2386 42 134 0.5308 5.1243201239846692E-01
2L_4025486_SNP T C 0.4153 76 107 0.8746 8.6966872068626455E-01
2L_4025488_SNP T C 0.09189 17 168 0.53 5.1343577991112732E-01
2L_4025490_SNP G A 0.2514 44 131 0.5909 5.7572854476881763E-01
2L_4025532_SNP T G 0.1978 36 146 0.5116 5.0097465188932311E-01
2L_4025533_SNP T A 0.1833 33 147 0.281 2.7143889036575408E-01
2L_4025537_SNP C G 0.1667 31 155 0.5095 4.9912599656028156E-01
2L_4025540_SNP T A 0.163 30 154 0.5114 5.0407090214792216E-01
2L_4025547_SNP T C 0.1484 27 155 0.5376 5.2363448405675839E-01
2L_4025549_SNP A T 0.1389 25 155 0.4611 4.4399679949351989E-01
2L_4025550_SNP T G 0.1444 26 154 0.4042 3.8587951773524121E-01
2L_4025561_DEL CT AAG 0.1186 21 156 0.6793 6.6744723735570266E-01
2L_4025565_SNP G C 0.4824 82 88 0.4221 4.0848843940047919E-01
2L_4025566_SNP G T 0.1104 18 145 0.8311 8.2470965161428356E-01
2L_4025569_SNP A G 0.128 21 143 0.8473 8.4267825279165409E-01
2L_4025574_SNP A T 0.311 51 113 0.4428 4.3303931357591596E-01
2L_4025578_SNP A T 0.05102 10 186 0.1993 1.9483717374813658E-01
2L_4025579_SNP T A 0.1313 21 139 0.7756 7.6773021037289213E-01
2L_4025584_SNP T C 0.05102 10 186 0.2004 1.9571007605194135E-01
2L_4025587_SNP A G 0.2597 47 134 0.5964 5.9400659378100928E-01
2L_4025603_SNP T C 0.05128 10 185 0.1955 1.9054131715849398E-01
2L_4025605_SNP C A 0.4919 91 94 0.6353 6.2518379935958046E-01
2L_4025609_SNP T C 0.4185 77 107 0.7779 7.7208039666292050E-01
2L_4025626_SNP T C 0.2581 48 138 0.1586 1.4933506482338699E-01
2L_4025634_SNP A G 0.2295 42 141 0.5333 5.1957013364328386E-01
2L_4025647_SNP T C 0.06122 12 184 0.9418 9.4091691540404909E-01
2L_4025673_INS CCCAC C 0.06701 13 181 0.6411 6.3407556209220939E-01
2L_4025739_SNP C A 0.3242 59 123 0.135 1.2405425451128460E-01
2L_4025755_SNP A G 0.2419 45 141 0.01931 1.7706413670949238E-02
2L_4025782_DEL A CT 0.08247 16 178 0.0183 1.7358447956308750E-02
2L_4025799_SNP T C 0.07653 15 181 0.3464 3.4094866903074494E-01
2L_4025868_SNP T G 0.06452 12 174 0.6061 5.9942733653893088E-01
2L_4025876_DEL A AGAAAATCGA 0.2961 53 126 0.754 7.4971983732507286E-01
2L_4025906_SNP T C 0.1585 29 154 0.8099 8.0505181862347563E-01
2L_4026051_INS CTCTCC C 0.1421 26 157 0.4201 4.2127562494170556E-01
2L_4026083_SNP T C 0.05181 10 183 0.9009 8.9891632073298566E-01
2L_4026085_SNP T A 0.1865 36 157 0.7638 7.5974895951339771E-01
2L_4026091_SNP T G 0.07653 15 181 0.6408 6.3748118126077080E-01
2L_4026105_DEL A AA 0.1875 36 156 0.7154 7.0883243870762769E-01
2L_4026206_SNP A C 0.06633 13 183 0.6117 6.0683060014011492E-01
2L_4026259_SNP A G 0.06667 13 182 0.1018 9.8790524914086908E-02
2L_4026262_SNP G A 0.07772 15 178 0.6645 6.5968817636047405E-01
2L_4026487_SNP C T 0.3825 70 113 0.5843 5.7688052757849650E-01
2L_4026489_SNP G C 0.06154 12 183 0.7154 7.1181559312232512E-01
2L_4026511_SNP C T 0.3187 58 124 0.3203 3.0045386648819949E-01
2L_4026514_SNP G C 0.1444 26 154 0.6074 5.9547781718509629E-01
2L_4026543_SNP G A 0.1804 35 159 0.3385 3.3127508125819638E-01
2L_4026573_SNP C T 0.1927 37 155 0.1995 1.9505060185575862E-01
2L_4026613_SNP T G 0.1543 29 159 0.07834 7.3408348850431876E-02
2L_4026618_SNP T A 0.1593 29 153 0.693 6.8079353850189028E-01
2L_4026632_SNP C G 0.1385 27 168 0.1376 1.3270818116054339E-01
2L_4026637_SNP G A 0.2216 41 144 0.4215 4.0745839398053041E-01
2L_4026662_SNP G A 0.1562 30 162 0.384 3.7992923352540509E-01
2L_4026669_SNP C T 0.1421 27 163 0.4775 4.6820393728638854E-01
2L_4026698_SNP G A 0.1615 31 161 0.7708 7.6631642619573848E-01
2L_4026737_SNP A T 0.164 31 158 0.8959 8.9312677770545923E-01
2L_4026740_SNP A C 0.1554 30 163 0.2327 2.2498344382142488E-01
2L_4026741_SNP A T 0.1546 30 164 0.2383 2.3137051775687878E-01
2L_4026743_SNP C A 0.1495 29 165 0.3687 3.6569096335776019E-01
2L_4026800_SNP A T 0.3704 70 119 0.1539 1.4481788833185394E-01
2L_4026831_SNP C T 0.2905 52 127 0.2469 2.3036983303259673E-01
2L_4026846_SNP A T 0.055 11 189 0.7279 7.2623140474400971E-01
2L_4026868_SNP C T 0.1534 29 160 0.7819 7.7690095635637835E-01
2L_4026914_SNP C T 0.1125 18 142 0.6514 6.3978725780220080E-01
2L_4026925_SNP A G 0.3478 56 105 0.1287 1.6448834868551476E-01
2L_4026980_SNP A G 0.2139 40 147 0.2406 2.2975519899205621E-01
2L_4026985_SNP T C 0.09326 18 175 0.3636 3.5517835211508708E-01
2L_4026999_SNP T C 0.1436 27 161 0.5323 5.2571469375131541E-01
2L_4027086_SNP A C 0.06667 13 182 0.004896 4.2429986788327491E-03
2L_4027148_SNP A G 0.2979 56 132 0.421 4.1014107210951800E-01
2L_4027179_SNP G C 0.1237 24 170 0.444 4.3598412724356406E-01
2L_4027212_SNP C T 0.3184 57 122 0.7996 7.9130811154003200E-01
2L_4027216_INS AGAGAAATAGTATAATACACAGAATGTGTCATACACAGAAATTGCTTAGATTTATGTCGTTTTATTTTCCTTATATAATAAATCCATACAATGCAGTTGTTTAGTTCACAAACGCCAATCCATACAACAAAGTTTTTAGTTAATTTTTAGTTGCACTATTCCCATGGTATCAAAATGTAATAAAAATTAAATAAAAACTATTTATTATTTTTTATTT A 0.05236 10 181 0.01199 1.0647417472230266E-02
2L_4027263_SNP T C 0.3563 57 103 0.2759 2.5008004262695605E-01
2L_4027394_SNP T C 0.4503 77 94 0.7029 6.9485815099979820E-01
2L_4027425_SNP G C 0.3158 54 117 0.8555 8.4840060289819696E-01
2L_4027446_SNP G T 0.08287 15 166 0.8338 8.2977910512876396E-01
2L_4027465_SNP G T 0.1667 29 145 0.1142 1.1037052922821367E-01
2L_4027481_SNP G A 0.0989 18 164 0.605 5.9136693649031202E-01
2L_4027493_SNP T C 0.1765 33 154 0.6308 6.2035375518814306E-01
2L_4027503_SNP T A 0.06736 13 180 0.4846 4.7648385341453947E-01
2L_4027507_SNP A T 0.05435 10 174 0.06573 6.1015850427045291E-02
2L_4027679_INS AG A 0.07368 14 176 0.2371 2.2885619381490396E-01
2L_4027682_INS AA A 0.2556 46 134 0.2996 2.8538204221973362E-01
2L_4027716_SNP C A 0.4101 73 105 0.5872 5.7147843173324397E-01
2L_4027718_DEL G GAATTT 0.4045 72 106 0.8696 8.6585821185375433E-01
2L_4027726_DEL G GTGTGT 0.4045 72 106 0.7258 7.1483046331850708E-01
2L_4027733_DEL C CGGTTGGTTATTGTA 0.4045 72 106 0.8327 8.2700231669434887E-01
2L_4027749_INS CCA C 0.4045 72 106 0.7258 7.1483046331850708E-01
2L_4027902_SNP A G 0.08602 16 170 0.2567 2.4916361719473179E-01
2L_4027919_DEL T TT 0.07182 13 168 0.1478 1.3329038877841859E-01
2L_4027924_DEL CC C 0.1882 32 138 0.2824 2.7961837388678212E-01
2L_4027933_SNP A C 0.07216 14 180 0.0569 5.3876300470178724E-02
2L_4028068_SNP T C 0.06566 13 185 0.8015 7.9984920743556409E-01
2L_4028101_SNP A G 0.1204 23 168 0.1947 1.8404523664180716E-01
2L_4028104_SNP T G 0.2116 40 149 0.06616 5.9103255126870285E-02
2L_4028107_SNP T C 0.2199 42 149 0.07047 6.4419806373894592E-02
2L_4028109_SNP G C 0.4973 91 92 0.5262 5.1221664346173412E-01
2L_4028145_SNP A T 0.1179 23 172 0.1224 1.2100788129357432E-01
2L_4028150_SNP T G 0.4783 88 96 0.2748 2.6160747474338930E-01
2L_4028162_SNP A T 0.08205 16 179 0.1522 1.4562179285747234E-01
2L_4028163_SNP T A 0.2093 36 136 0.08592 8.2527837593532702E-02
2L_4028181_SNP A G 0.08163 16 180 0.07852 7.9176309539798345E-02
2L_4028182_SNP A G 0.06349 12 177 0.8729 8.7099096584943170E-01
2L_4028192_SNP C T 0.1406 27 165 0.09919 9.1803844006912882E-02
2L_4028206_SNP C T 0.06915 13 175 0.9926 9.9253832166134326E-01
2L_4028209_SNP T C 0.08152 15 169 0.6422 6.4301027029182944E-01
2L_4028211_SNP G A 0.07027 13 172 0.4774 4.7433576897556529E-01
2L_4028216_SNP A T 0.06878 13 176 0.9423 9.4193043662444687E-01
2L_4028221_SNP T A 0.06186 12 182 0.09237 8.6516253574808299E-02
2L_4028232_SNP T A 0.06806 13 178 0.973 9.7265233035428800E-01
2L_4028233_INS TTTT T 0.05747 10 164 0.3965 3.8380183235711696E-01
2L_4028244_SNP T A 0.09884 17 155 0.8727 8.6877124905706316E-01
2L_4028265_SNP C T 0.1458 28 164 0.1039 9.6355411554912673E-02
2L_4028267_SNP T C 0.3048 57 130 0.05487 5.3235669343155760E-02
2L_4028268_SNP A G 0.2995 56 131 0.05556 5.0874275636069742E-02
2L_4028270_SNP G A 0.4918 90 93 0.3528 3.4827109738793549E-01
2L_4028288_SNP T C 0.2649 49 136 0.4379 4.3341460639005702E-01
2L_4028289_SNP A C 0.2065 38 146 0.1194 1.1088819248474524E-01
2L_4028337_SNP A C 0.2787 51 132 0.1521 1.3932823944459694E-01
2L_4028426_SNP G C 0.08377 16 175 0.5566 5.5343063847857032E-01
2L_4028485_SNP G A 0.06154 12 183 0.7736 7.7014492892878050E-01
2L_4028521_INS AAGA A 0.06736 13 180 0.9009 9.0085995859286383E-01
2L_4028536_SNP A C 0.478 87 95 0.5904 5.8095077838157660E-01
2L_4028537_SNP G A 0.1082 21 173 0.5139 5.0561984859659470E-01
2L_4028610_INS G GTGCACATCTAACTAG 0.125 24 168 0.4385 4.2762135206899810E-01
2L_4028624_SNP C T 0.1309 25 166 0.5233 5.1734008903095219E-01
2L_4028630_SNP T C 0.05528 11 188 0.601 5.9791883484589459E-01
2L_4028631_SNP C G 0.1596 30 158 0.5201 5.0768178529850461E-01
2L_4028632_SNP C A 0.0567 11 183 0.9014 8.9939268895283875E-01
2L_4028634_SNP A T 0.07107 14 183 0.9781 9.7780781521182392E-01
2L_4028636_DEL TTTTATCG T 0.1632 31 159 0.548 5.4254793492163822E-01
2L_4028644_INS AGAATA A 0.1 19 171 0.4452 4.3903305856482355E-01
2L_4028652_SNP A G 0.375 66 110 0.7312 7.2432461537565862E-01
2L_4028666_DEL GCGTAG G 0.4022 72 107 0.9548 9.5386054642182017E-01
2L_4028673_SNP A G 0.0625 12 180 0.6346 6.2740997487469508E-01
2L_4028678_SNP G T 0.4011 71 106 0.9511 9.4973727912338890E-01
2L_4028683_SNP T G 0.4033 73 108 0.9212 9.1981369188510398E-01
2L_4028686_SNP C A 0.3989 71 107 0.8578 8.5460995076287050E-01
2L_4028693_SNP T A 0.3978 72 109 0.8604 8.5811377612568951E-01
2L_4028694_SNP C A 0.08081 16 182 0.8529 8.5153531106679492E-01
2L_4028708_SNP A C 0.3616 64 113 0.7411 7.3432451366103346E-01
2L_4028724_SNP C G 0.1481 28 161 0.7794 7.7574448882818692E-01
2L_4028725_SNP C T 0.09744 19 176 0.8253 8.2427213471276295E-01
2L_4028787_SNP T A 0.2919 54 131 0.6337 6.2349595647146261E-01
2L_4028797_SNP T A 0.1937 37 154 0.5151 5.0831836569988631E-01
2L_4028825_SNP T G 0.08673 17 179 0.7909 7.8786769920810018E-01
2L_4028832_SNP T C 0.09424 18 173 0.9798 9.7956128009787891E-01
2L_4028854_SNP G T 0.07254 14 179 0.7349 7.2999531398797335E-01
2L_4028887_SNP A T 0.3242 59 123 0.8471 8.4290587386493188E-01
2L_4028901_SNP A C 0.2155 39 142 0.2756 2.5293152992942702E-01
2L_4028903_SNP T C 0.07179 14 181 0.2816 2.7413941291127608E-01
2L_4028921_SNP A G 0.235 43 140 0.5332 5.1792149184366565E-01
2L_4028929_SNP A G 0.1421 27 163 0.787 7.8151828214099428E-01
2L_4029054_SNP T C 0.1902 35 149 0.9537 9.5293919330064747E-01
2L_4029061_SNP G A 0.1042 20 172 0.4692 4.6768147008829231E-01
2L_4029079_SNP C T 0.4068 72 105 0.4944 4.8177389277680582E-01
2L_4029084_SNP A T 0.08377 16 175 0.6953 6.9071827478948977E-01
2L_4029086_SNP T G 0.07254 14 179 0.9377 9.3656836397535614E-01
2L_4029088_SNP T G 0.08021 15 172 0.8065 8.0112764821217608E-01
2L_4029101_SNP C G 0.0829 16 177 0.7176 7.1296024078237719E-01
2L_4029114_SNP T C 0.07368 14 176 0.8065 8.0140514035188515E-01
2L_4029128_SNP A T 0.4181 74 103 0.4442 4.2395811886672718E-01
2L_4029138_SNP T C 0.0914 17 169 0.6253 6.1281586011863698E-01
2L_4029146_SNP C G 0.08791 16 166 0.9416 9.3976352754131076E-01
2L_4029188_INS AAATGTA A 0.4353 74 96 0.9483 9.4663996217269808E-01
2L_4029200_SNP A T 0.4535 78 94 0.9552 9.5417203306956389E-01
2L_4029201_SNP T A 0.4615 78 91 0.9345 9.3300629192397055E-01
2L_4029221_SNP A T 0.4309 78 103 0.5022 4.9200326860190569E-01
2L_4029247_SNP G T 0.4372 80 103 0.7515 7.4969533227271157E-01
2L_4029264_SNP A C 0.3351 62 123 0.9536 9.5273865023747273E-01
2L_4029267_SNP A C 0.1075 20 166 0.2439 2.3255018708336894E-01
2L_4029318_SNP A T 0.2471 43 131 0.5887 5.6927071832570308E-01
2L_4029361_SNP G A 0.3824 65 105 0.947 9.4618459509210551E-01
2L_4029373_SNP A C 0.4104 71 102 0.9503 9.4952215500635606E-01
2L_4029396_SNP A G 0.2126 37 137 0.3873 3.8804675811960787E-01
2L_4029397_SNP A T 0.1739 32 152 0.2607 2.4934405405753512E-01
2L_4029398_SNP T C 0.05155 10 184 0.4511 4.4444953856744140E-01
2L_4029400_SNP A T 0.2265 41 140 0.1023 9.4461313064383101E-02
2L_4029407_SNP A C 0.123 23 164 0.8024 8.0008840258791813E-01
2L_4029416_SNP C A 0.1368 26 164 0.38 3.7299983681854865E-01
2L_4029423_SNP A G 0.2967 54 128 0.8124 8.1062070410523945E-01
2L_4029427_SNP C T 0.2983 54 127 0.6796 6.7550179655672693E-01
2L_4029433_SNP T C 0.06316 12 178 0.3747 3.6285196998909697E-01
2L_4029488_SNP A G 0.172 32 154 0.7228 7.1588626582505743E-01
2L_4029492_SNP G A 0.173 32 153 0.7193 7.0879903102953645E-01
2L_4029503_SNP T C 0.3539 63 115 0.2515 2.3092777584857560E-01
2L_4029526_DEL C CAAATTTATGGC 0.1289 25 169 0.2176 2.1252962427834732E-01
2L_4029597_DEL A ACATTAAGCAA 0.1559 29 157 0.3852 3.7125254139303077E-01
2L_4029608_SNP T G 0.1392 27 167 0.2609 2.5575293406661537E-01
2L_4029657_SNP T G 0.3468 60 113 0.9977 9.9758981156605897E-01
2L_4029684_SNP T G 0.1685 31 153 0.1041 1.1111483454179649E-01
2L_4029685_SNP G T 0.07778 14 166 0.5474 5.3585346693637503E-01
2L_4029686_SNP C T 0.06593 12 170 0.9183 9.1690995902440575E-01
2L_4029701_SNP G T 0.232 42 139 0.6594 6.6046720974668838E-01
2L_4029747_SNP G A 0.1154 21 161 0.6327 6.1963728768689685E-01
2L_4029814_SNP T C 0.2787 51 132 0.6724 6.6100294444392182E-01
2L_4029856_DEL ACA A 0.4655 81 93 0.5049 4.9732940236567802E-01
2L_4029865_INS AAGA A 0.05348 10 177 0.9781 9.7764653522908196E-01
2L_4030004_SNP C G 0.4551 81 97 0.4161 3.9676234173769875E-01
2L_4030043_SNP A C 0.0567 11 183 0.3478 3.4139905426077188E-01
2L_4030048_SNP A G 0.08889 16 164 0.6829 6.7605671107375231E-01
2L_4030053_SNP T A 0.05882 11 176 0.3855 3.8099612443604258E-01
2L_4030054_SNP T A 0.05618 10 168 0.4174 4.0604202560242109E-01
2L_4030074_SNP C A 0.08763 17 177 0.5979 5.9330864797074179E-01
2L_4030113_SNP A C 0.08743 16 167 0.5842 5.7149182783595487E-01
2L_4030132_SNP C G 0.08247 16 178 0.909 9.0807079544615343E-01
2L_4030146_SNP T C 0.07487 14 173 0.4969 4.8837406867365618E-01
2L_4030197_SNP C A 0.1648 30 152 0.4451 4.2979904502527355E-01
2L_4030203_SNP T A 0.4713 82 92 0.2606 2.4427345661418209E-01
2L_4030219_SNP G A 0.0567 11 183 0.6727 6.6736671916837320E-01
2L_4030220_SNP T C 0.05 10 190 0.4852 4.8241610100014443E-01
2L_4030269_SNP C G 0.1799 34 155 0.7296 7.2484518673013909E-01
2L_4030270_SNP T C 0.1852 35 154 0.7568 7.5215142526555623E-01
2L_4030276_SNP T C 0.3687 66 113 0.2461 2.3551000750233653E-01
2L_4030456_SNP T C 0.3552 65 118 0.5368 5.2246973600721014E-01
2L_4030523_SNP T C 0.4066 74 108 0.182 1.6588531581171684E-01
2L_4030531_SNP G C 0.07527 14 172 0.1366 1.2583571941048455E-01
2L_4030577_SNP T A 0.1277 24 164 0.08301 7.5990810449407933E-02
2L_4030584_SNP A C 0.2278 41 139 0.05329 4.6181272443288131E-02
2L_4030591_SNP G A 0.3722 67 113 0.1145 1.0093602555941172E-01
2L_4030592_SNP G A 0.07853 15 176 0.4829 4.7577995645701365E-01
2L_4030593_SNP A C 0.09189 17 168 0.716 7.0749681506459239E-01
2L_4030595_SNP A T 0.3687 66 113 0.1378 1.2251245618889306E-01
2L_4030615_SNP A G 0.2471 42 128 0.05189 4.4376935442881744E-02
2L_4030791_SNP T G 0.3315 60 121 0.4718 4.5697685714740732E-01
2L_4030849_SNP A G 0.3027 56 129 0.6355 6.2532108953993337E-01
2L_4030916_SNP T C 0.1755 33 155 0.6952 6.8815460515972982E-01
2L_4030933_SNP T C 0.227 42 143 0.7071 7.0115252672983497E-01
2L_4030935_SNP C T 0.3333 59 118 0.2414 2.1838741304209452E-01
2L_4030936_SNP G A 0.2312 43 143 0.529 5.2320763284628846E-01
2L_4030981_SNP G A 0.07735 14 167 0.2066 1.9016470571027833E-01
2L_4031005_SNP T G 0.2857 46 115 0.2714 2.3922219743554807E-01
2L_4031044_SNP T G 0.08092 14 159 0.05638 4.5477324871017952E-02
2L_4031064_SNP A T 0.05495 10 172 0.04925 4.1347779285348427E-02
2L_4031117_SNP C T 0.08772 15 156 0.07463 6.4268934307231809E-02
2L_4031122_SNP A C 0.0791 14 163 0.07044 5.7621599302554130E-02
2L_4031128_SNP A T 0.07821 14 165 0.08652 7.3603519117916669E-02
2L_4031136_SNP T C 0.07692 14 168 0.1202 1.0839014321883256E-01
2L_4031143_SNP T G 0.1124 20 158 0.1892 1.8300255939393595E-01
2L_4031155_SNP C A 0.09091 17 170 0.06302 5.6577170544476120E-02
2L_4031170_SNP G A 0.1333 24 156 0.17 1.5581086245910158E-01
2L_4031171_SNP T G 0.125 22 154 0.291 2.7621255225986463E-01
2L_4031173_SNP C A 0.1739 32 152 0.8314 8.2739634053082889E-01
2L_4031188_SNP T G 0.05405 10 175 0.119 1.1212447027789596E-01
2L_4031198_SNP T C 0.337 61 120 0.2509 2.3183681230359332E-01
2L_4031204_SNP T C 0.05405 10 175 0.06865 6.5081078429587852E-02
2L_4031205_SNP A C 0.06701 13 181 0.5926 5.8866460014627409E-01
2L_4031222_SNP G C 0.3652 65 113 0.2257 2.0546057511588289E-01
2L_4031248_SNP G A 0.3483 62 116 0.3499 3.2543577099974175E-01
2L_4031253_SNP A G 0.2198 40 142 0.1846 1.7129664589029292E-01
2L_4031288_SNP G A 0.3446 61 116 0.3774 3.6116838633468096E-01
2L_4031294_SNP A T 0.3483 62 116 0.4091 3.9462131611925300E-01
2L_4031374_SNP C T 0.06771 13 179 0.5261 5.2168485541504039E-01
2L_4031591_SNP C A 0.08205 16 179 0.9653 9.6494925310330448E-01
2L_4031637_SNP T G 0.05851 11 177 0.4967 4.9056426717641288E-01
2L_4031640_SNP A G 0.0829 16 177 0.9603 9.5976256687902028E-01
2L_4031669_SNP C A 0.4641 84 97 0.9016 8.9848086157661589E-01
2L_4031703_SNP T C 0.45 81 99 0.8375 8.3025513231725567E-01
2L_4031809_SNP T C 0.4536 83 100 0.8842 8.7952707755027448E-01
2L_4031908_DEL TATGCGT T 0.209 37 140 0.7226 7.2599206162016816E-01
2L_4032100_SNP T G 0.2198 40 142 0.9177 9.1455525858954156E-01
2L_4032101_SNP T C 0.2556 46 134 0.7457 7.3616524795655036E-01
2L_4032133_SNP G A 0.06818 12 164 0.1678 1.4794841870294329E-01
2L_4032187_SNP T A 0.3647 62 108 0.6602 6.5075497205118127E-01
2L_4032198_SNP G A 0.3779 65 107 0.672 6.5761906205057130E-01
2L_4032200_SNP A T 0.06832 11 150 0.3319 3.1957084303220573E-01
2L_4032236_SNP T A 0.06818 12 164 0.3326 3.2988125904920385E-01
2L_4032239_SNP T G 0.3352 61 121 0.5628 5.4970347820713894E-01
2L_4032244_INS A AT 0.2043 38 148 0.4709 4.5828164695202445E-01
2L_4032250_SNP A C 0.06704 12 167 0.3224 3.0377499302737598E-01
2L_4032252_SNP C T 0.05102 10 186 0.2185 2.1243864417889191E-01
2L_4032260_SNP T A 0.2097 39 147 0.5651 5.5644561959027783E-01
2L_4032291_SNP A T 0.3409 60 116 0.8584 8.5179359925926090E-01
2L_4032294_SNP A G 0.07609 14 170 0.1431 1.3131103000152178E-01
2L_4032340_SNP A T 0.1543 29 159 0.4089 4.0628750687817694E-01
2L_4032400_SNP C A 0.2344 45 147 0.5852 5.7664160175420776E-01
2L_4032403_SNP C T 0.3478 64 120 0.06682 6.2099677518124043E-02
2L_4032405_SNP G A 0.08247 16 178 0.204 1.9969600935972298E-01
2L_4032414_SNP A C 0.3351 63 125 0.2051 1.9809603397631537E-01
2L_4032576_SNP C T 0.1862 35 153 0.7462 7.3899774452705114E-01
2L_4032600_SNP A G 0.1813 35 158 0.4797 4.7194607876943573E-01
2L_4032613_SNP A C 0.1436 28 167 0.5938 5.8753719021414119E-01
2L_4032616_SNP T C 0.1209 22 160 0.2097 1.9699243148983947E-01
2L_4032636_SNP C T 0.2389 43 137 0.7185 7.1814496749583667E-01
2L_4032649_SNP G A 0.2054 38 147 0.5571 5.4565150094279202E-01
2L_4032691_SNP A G 0.1198 23 169 0.06811 6.5614242560772112E-02
2L_4032692_SNP C T 0.1722 31 149 0.2307 2.2228785149776797E-01
2L_4032772_SNP A G 0.4689 83 94 0.7933 7.8755255054582873E-01
2L_4032816_SNP G T 0.08421 16 174 0.1115 1.0910983611047032E-01
2L_4032825_SNP C A 0.1489 28 160 0.4555 4.4262961467471729E-01
2L_4032851_SNP A C 0.3351 62 123 0.2351 2.2879669290068394E-01
2L_4032862_SNP T C 0.414 77 109 0.1511 1.3979132979800046E-01
2L_4032873_SNP T C 0.4076 75 109 0.1316 1.1884604386555508E-01
2L_4032876_SNP A G 0.35 63 117 0.6 5.8761298406323936E-01
2L_4032923_SNP T G 0.05464 10 173 0.1648 1.5443147038476335E-01
2L_4032924_SNP G T 0.116 21 160 0.02889 2.4466224741347867E-02
2L_4032950_SNP G A 0.1122 22 174 0.6749 6.7065066305290233E-01
2L_4032967_SNP G A 0.3043 56 128 0.2859 2.7315996642852347E-01
2L_4033019_SNP A G 0.1327 26 170 0.2729 2.6844528423260938E-01
2L_4033066_SNP G C 0.3444 62 118 0.1306 1.1684401406752021E-01
2L_4033076_SNP C T 0.227 42 143 0.8618 8.5817919151723032E-01
2L_4033081_SNP G A 0.2816 49 125 0.8423 8.3579649340328976E-01
2L_4033086_SNP T C 0.4728 87 97 0.6721 6.6211803849498296E-01
2L_4033098_SNP T C 0.3636 68 119 0.188 1.7688540171757783E-01
2L_4033107_SNP A C 0.06122 12 184 0.4195 4.1544870353787633E-01
2L_4033158_SNP G T 0.2116 40 149 0.7206 7.1313730052348601E-01
2L_4033197_SNP C A 0.4078 73 106 0.09561 8.1376848858518758E-02
2L_4033238_SNP A C 0.2069 36 138 0.05532 4.3945505526659684E-02
2L_4033287_SNP G A 0.3427 61 117 0.2125 1.9282289334144742E-01
2L_4033294_SNP A T 0.09278 18 176 0.9335 9.3269404180035820E-01
2L_4033305_SNP A C 0.1649 31 157 0.1539 1.4234923547890466E-01
2L_4033324_SNP C A 0.1098 19 154 0.5241 5.0837050599783384E-01
2L_4033339_SNP A T 0.08025 13 149 0.1204 1.1043900295999298E-01
2L_4033362_SNP T C 0.1038 19 164 0.4849 4.6683051405769072E-01
2L_4033381_SNP A T 0.08808 17 176 0.3991 3.9277674029995790E-01
2L_4033449_SNP A G 0.1437 25 149 0.2286 2.1192922944076298E-01
2L_4033456_SNP T C 0.2961 53 126 0.3432 3.3194204406941574E-01
2L_4033562_SNP C G 0.08247 16 178 0.399 3.8981309140169729E-01
2L_4033781_SNP C T 0.3118 58 128 0.7761 7.7113050853141818E-01
2L_4033965_SNP A T 0.2995 56 131 0.197 1.9192930911543726E-01
2L_4033997_SNP G C 0.1264 23 159 0.9044 9.0158437430969929E-01
2L_4034052_SNP C G 0.05556 11 187 0.1318 1.2789858246992869E-01
2L_4034100_SNP T G 0.07527 14 172 0.757 7.5073258731017456E-01
2L_4034127_SNP G A 0.3444 62 118 0.179 1.5840184600965868E-01
2L_4034201_SNP A T 0.201 39 155 0.1499 1.4275245150432436E-01
2L_4034286_SNP T A 0.3155 59 128 0.201 1.9853322018245001E-01
2L_4034309_SNP G A 0.1023 18 158 0.02628 2.2795555511414274E-02
2L_4034319_INS AA A 0.2373 42 135 0.9783 9.7724042570362868E-01
2L_4034352_SNP T C 0.08901 17 174 0.107 9.9371623760668770E-02
2L_4034364_SNP A G 0.07254 14 179 0.1658 1.6068254934307946E-01
2L_4034374_DEL T TAGCCATGTC 0.07179 14 181 0.1601 1.5666801970256694E-01
2L_4034384_SNP A T 0.2063 39 150 0.5699 5.6037829962484731E-01
2L_4034398_SNP T C 0.05025 10 189 0.1069 1.0408406184844243E-01
2L_4034498_SNP C T 0.05181 10 183 0.3761 3.7832685017915502E-01
2L_4034606_SNP C T 0.4972 90 91 0.5462 5.3730469465157049E-01
2L_4034662_SNP T G 0.08602 16 170 0.03704 3.3195345780196860E-02
2L_4034901_SNP G C 0.06486 12 173 0.1352 1.2480879904202513E-01
2L_4035148_SNP G A 0.1514 28 157 0.4538 4.4447141888352970E-01
2L_4035305_SNP A G 0.07772 15 178 0.8588 8.5584008595397854E-01
2L_4035399_SNP T G 0.08947 17 173 0.3088 3.0770727166426870E-01
2L_4035451_SNP T A 0.08333 16 176 0.1303 1.3039482258257507E-01
2L_4035466_DEL A ATAT 0.05789 11 179 0.5586 5.5084429470956886E-01
2L_4035473_SNP C G 0.05789 11 179 0.5586 5.5084429470956886E-01
2L_4035477_DEL AC TTGCTA 0.05759 11 180 0.5574 5.5066232441000929E-01
2L_4035521_SNP G T 0.3352 60 119 0.07749 6.7011029423331162E-02
2L_4035536_SNP A G 0.0829 16 177 0.1295 1.2117809959294279E-01
2L_4035556_SNP G A 0.07527 14 172 0.6264 6.1714676249442713E-01
2L_4035569_SNP T C 0.06383 12 176 0.8157 8.1212489024487766E-01
2L_4035769_SNP T C 0.1323 25 164 0.1259 1.1586148061324208E-01
2L_4035812_INS TT T 0.1429 25 150 0.9899 9.9008524121785957E-01
2L_4035878_SNP G T 0.1854 33 145 0.148 1.3441714415667561E-01
2L_4036021_DEL TTATTGCGCT T 0.2625 42 118 0.1836 1.9842168435064467E-01
2L_4036100_SNP A G 0.1921 34 143 0.5275 5.0794612944800155E-01
2L_4036126_SNP C T 0.05882 11 176 0.4919 4.8941666383668148E-01
2L_4036520_SNP A G 0.05612 11 185 0.9465 9.4572711328075254E-01
2L_4036742_SNP T A 0.05759 11 180 0.3145 3.0733469212828579E-01
2L_4036793_SNP T A 0.09231 18 177 0.1771 1.7128010459900567E-01
2L_4036835_SNP C A 0.1495 29 165 0.5708 5.6340972958394597E-01
2L_4036836_SNP G C 0.1546 30 164 0.5164 5.0804604310616974E-01
2L_4036845_SNP G T 0.324 58 121 0.4568 4.4127315788670651E-01
2L_4036849_SNP A C 0.3222 58 122 0.4941 4.7840901841867023E-01
2L_4036852_SNP G C 0.07216 14 180 0.1663 1.6153229220969190E-01
2L_4036872_SNP C T 0.3297 60 122 0.1511 1.3915113197946749E-01
2L_4036873_DEL T TTTAAGCATGCAAAAAGTT 0.05076 10 187 0.2129 2.0781753233325639E-01
2L_4036916_SNP G A 0.3807 67 109 0.4674 4.5687819694408038E-01
2L_4036930_INS AT A 0.2011 37 147 0.8506 8.4595932669608831E-01
2L_4036935_INS AA A 0.1978 36 146 0.9123 9.0850189893470745E-01
2L_4036949_SNP T G 0.1087 20 164 0.6896 6.8435021149060604E-01
2L_4036950_SNP T A 0.1135 21 164 0.8572 8.5502852303243171E-01
2L_4036981_SNP G T 0.1311 24 159 0.1476 1.4025543360884907E-01
2L_4037040_SNP T C 0.3125 50 110 0.7101 6.9378482167436428E-01
2L_4037057_SNP C T 0.06771 13 179 0.2365 2.2742667107139325E-01
2L_4037191_SNP T C 0.1276 25 171 0.695 6.9415719315279678E-01
2L_4037201_SNP T C 0.4451 81 101 0.4638 4.4899298170707602E-01
2L_4037314_SNP C G 0.4667 84 96 0.1331 1.1881771311516798E-01
2L_4037351_DEL CTGC C 0.2948 51 122 0.1057 9.8451356986277605E-02
2L_4037467_SNP G T 0.3559 63 114 0.7798 7.7218573778169830E-01
2L_4037485_SNP G A 0.1937 37 154 0.6009 5.9569410741600215E-01
2L_4037532_SNP T C 0.1739 32 152 0.5382 5.2959799855914924E-01
2L_4037664_SNP G T 0.3444 62 118 0.7356 7.2629075450628622E-01
2L_4037731_SNP T G 0.1058 20 169 0.7351 7.3022717509170276E-01
2L_4037749_SNP C T 0.07447 14 174 0.1928 1.8617614888201228E-01
2L_4037826_SNP G C 0.05851 11 177 0.932 9.3043243713125112E-01
2L_4037830_SNP C T 0.07772 15 178 0.7992 7.9610941312497652E-01
2L_4037831_SNP C G 0.1017 18 159 0.6992 6.9216439329669366E-01
2L_4037835_SNP C G 0.07292 14 178 0.6602 6.5476561965394309E-01
2L_4037883_SNP A G 0.0973 18 167 0.7032 6.9580256585399680E-01
2L_4037888_SNP G A 0.07027 13 172 0.4696 4.5975675073546540E-01
2L_4037899_SNP C A 0.05729 11 181 0.4416 4.3473959554640940E-01
2L_4038004_SNP G A 0.2753 49 129 0.8645 8.6038006163884306E-01
2L_4038005_SNP T A 0.2471 43 131 0.9809 9.8033214856019590E-01
2L_4038014_SNP G A 0.2768 49 128 0.9892 9.8879155336704605E-01
2L_4038186_SNP T C 0.06154 12 183 0.7159 7.1188205294383766E-01
2L_4038188_SNP A G 0.08081 16 182 0.7923 7.9049076747420000E-01
2L_4038266_SNP T C 0.05641 11 184 0.4966 4.9050210046323051E-01
2L_4038273_SNP C T 0.08197 15 168 0.4908 4.7921825413779950E-01
2L_4038403_SNP A C 0.2074 39 149 0.5174 5.1138112815465830E-01
2L_4038543_SNP A C 0.2099 38 143 0.09711 8.9514672946238827E-02
2L_4038734_SNP G T 0.08947 17 173 0.3732 3.6058582430517994E-01
2L_4038794_SNP C A 0.3988 69 104 0.105 9.0435205702988020E-02
2L_4038795_SNP A C 0.1304 24 160 0.704 6.9663306841980477E-01
2L_4038868_SNP T A 0.05181 10 183 0.4717 4.6558530015264821E-01
2L_4038989_SNP C A 0.1111 18 144 0.3791 3.5344873872960403E-01
2L_4039013_SNP A C 0.05405 10 175 0.394 3.7729695253626938E-01
2L_4039276_SNP A C 0.2222 40 140 0.6717 6.6270258391791792E-01
2L_4039289_SNP T G 0.08901 17 174 0.7308 7.3573591289985218E-01
2L_4039426_SNP T G 0.2961 53 126 0.495 4.7933823629180561E-01
2L_4039622_SNP G A 0.1925 36 151 0.3008 2.8419151052755820E-01
2L_4039628_SNP T G 0.06736 13 180 0.948 9.4729465423453918E-01
2L_4039632_SNP T G 0.3687 66 113 0.8843 8.7939112765165595E-01
2L_4039782_SNP T C 0.3481 63 118 0.9155 9.1258611235504650E-01
2L_4039868_SNP A G 0.1211 23 167 0.0011 7.9437630640745893E-04
2L_4039896_SNP T C 0.1176 22 165 0.002001 1.5311800205980426E-03
2L_4039944_SNP T C 0.4481 82 101 0.1119 1.0093602507533916E-01
2L_4039959_SNP T A 0.1905 36 153 0.8255 8.2194478333036969E-01
2L_4040016_SNP G A 0.06557 12 171 0.8776 8.7533524450521072E-01
2L_4040038_SNP C T 0.3115 57 126 0.1342 1.2286155033343926E-01
2L_4040066_SNP C T 0.2162 40 145 0.155 1.4618758442797175E-01
2L_4040104_INS AA A 0.0578 10 163 0.2369 2.1860935694589401E-01
2L_4040240_SNP C T 0.2881 51 126 0.7683 7.9348668052420601E-01
2L_4040248_SNP T G 0.2053 39 151 0.6755 6.6783549332624825E-01
2L_4040389_INS T TT 0.2682 48 131 0.304 2.9129636216811094E-01
2L_4040419_SNP T A 0.467 85 97 0.1939 1.8448796164371517E-01
2L_4040425_SNP A G 0.08556 16 171 0.1995 1.9556405553323986E-01
2L_4040434_DEL A ACTCTG 0.05729 11 181 0.3093 3.0202411339861268E-01
2L_4040454_SNP C G 0.08718 17 178 0.2777 2.7111502900431728E-01
2L_4040465_SNP C T 0.4757 88 97 0.2312 2.2676632020424159E-01
2L_4040466_SNP T G 0.4783 88 96 0.2957 2.9559494209099435E-01
2L_4040517_SNP A G 0.3315 61 123 0.222 2.1572066613098639E-01
2L_4040520_SNP G A 0.3424 63 121 0.1859 1.7493710991684164E-01
2L_4040523_SNP G A 0.2065 38 146 0.2676 2.4826395824662528E-01
2L_4040539_SNP T A 0.1968 37 151 0.3698 3.5449340376002103E-01
2L_4040542_INS ACGATGGCCGCCAAGTTAA A 0.3209 60 127 0.01287 1.0596740273899091E-02
2L_4040547_SNP A C 0.2159 38 138 0.3188 2.9191735244096273E-01
2L_4040548_SNP T A 0.1882 35 151 0.5136 4.9920482101240526E-01
2L_4040579_SNP G T 0.3094 56 125 0.1163 1.0580946632455235E-01
2L_4040582_SNP T G 0.1803 33 150 0.87 8.6802210254967049E-01
2L_4040588_SNP C A 0.1105 21 169 0.8687 8.6810864028898849E-01
2L_4040595_SNP G C 0.2979 56 132 0.009918 8.4891332677585560E-03
2L_4040598_SNP C A 0.1685 30 148 0.2211 2.0859204192551828E-01
2L_4040609_INS TC A 0.1093 20 163 0.1359 1.2822699113185010E-01
2L_4040617_SNP T C 0.1123 21 166 0.968 9.6775393423647493E-01
2L_4040630_SNP A T 0.2873 52 129 0.008115 6.0976063107232512E-03
2L_4040631_INS AT A 0.2762 50 131 0.04297 4.9299898781177569E-02
2L_4040635_SNP C T 0.1033 19 165 0.1236 1.1682603933530122E-01
2L_4040652_SNP A T 0.3204 58 123 0.04103 3.4645390982699864E-02
2L_4040795_DEL G GT 0.1053 20 170 0.7636 7.6198897982641289E-01
2L_4040809_MNP CGT GTC 0.06091 12 185 0.2665 2.6082001227731566E-01
2L_4040813_INS TGG T 0.06091 12 185 0.2647 2.5880595138231199E-01
2L_4040816_SNP T C 0.06061 12 186 0.2615 2.5669114518903624E-01
2L_4040895_SNP A G 0.4022 74 110 0.8305 8.2382454268782057E-01
2L_4040903_SNP A G 0.2447 46 142 0.7643 7.5985460426788987E-01
2L_4040959_SNP G A 0.3386 64 125 0.7853 7.8367922229280995E-01
2L_4040968_SNP C G 0.4286 78 104 0.804 7.9917984349582083E-01
2L_4040993_INS CACCCC C 0.1455 24 141 0.5611 5.4005846195732343E-01
2L_4041032_SNP T C 0.3122 59 130 0.2866 2.7417529795274775E-01
2L_4041050_SNP G T 0.08333 16 176 0.379 3.7364343687107471E-01
2L_4041053_SNP A G 0.2486 45 136 0.3303 3.1579931010139506E-01
2L_4041056_SNP A T 0.3315 61 123 0.8835 8.8007398289314387E-01
2L_4041084_SNP C G 0.2912 53 129 0.2689 2.4910089786994549E-01
2L_4041154_DEL G GG 0.2554 47 137 0.2441 2.3573214616673710E-01
2L_4041210_SNP T G 0.0603 12 187 0.5994 5.9666202757413900E-01
2L_4041211_SNP T G 0.05528 11 188 0.6821 6.7969422930385526E-01
2L_4041386_SNP C G 0.1042 20 172 0.5521 5.4389885361222445E-01
2L_4041392_SNP C A 0.1036 20 173 0.578 5.7067056528997551E-01
2L_4041394_SNP T G 0.09948 19 172 0.7701 7.6528431282138576E-01
2L_4041398_SNP T G 0.1036 20 173 0.5943 5.8726333895028837E-01
2L_4041588_SNP A G 0.1862 35 153 0.3472 3.3410117204719858E-01
2L_4041593_DEL TC T 0.1935 36 150 0.2396 2.2669488004560201E-01
2L_4041612_SNP T G 0.3736 68 114 0.8204 8.1700673132875468E-01
2L_4041621_SNP G A 0.1316 25 165 0.1951 1.8722506010231954E-01
2L_4041626_SNP A G 0.06633 13 183 0.4441 4.3825346666059828E-01
2L_4041627_SNP C A 0.2727 51 136 0.3033 2.9487771576594657E-01
2L_4041629_SNP A G 0.2727 51 136 0.5088 4.9823929837422598E-01
2L_4041667_SNP A G 0.3526 67 123 0.4776 4.6541855576089508E-01
2L_4041688_DEL ATGA A 0.3579 68 122 0.5845 5.7349526564892406E-01
2L_4041703_DEL AGATTA A 0.3511 66 122 0.4338 4.1835392437658747E-01
2L_4041718_SNP A T 0.2926 55 133 0.3428 3.3802651486109048E-01
2L_4041752_DEL AA A 0.2541 47 138 0.3134 3.0316924457663208E-01
2L_4041801_SNP G A 0.4222 76 104 0.4282 4.2592320103450321E-01
2L_4041810_SNP G A 0.05528 11 188 0.763 7.6102714752020550E-01
2L_4041821_SNP T G 0.25 47 141 0.3176 3.0818267185733361E-01
2L_4041830_SNP T C 0.262 49 138 0.2808 2.6882328120398258E-01
2L_4041894_SNP A C 0.2295 42 141 0.4509 4.4417343376806939E-01
2L_4041912_SNP G A 0.2787 51 132 0.9462 9.5069847437681765E-01
2L_4041977_SNP T C 0.4529 77 93 0.8146 8.0470432011967019E-01
2L_4042034_SNP A T 0.3663 63 109 0.8462 8.4073892120266525E-01
2L_4042078_DEL A ATGTA 0.05435 10 174 0.491 4.8399800177191921E-01
2L_4042132_SNP T C 0.06486 12 173 0.6761 6.6769924899897426E-01
2L_4042295_INS TT T 0.4643 78 90 0.2119 2.4340198309744310E-01
2L_4042340_SNP C A 0.05759 11 180 0.6789 6.7180727066434298E-01
2L_4042360_SNP G A 0.4199 76 105 0.1572 1.3943463093247721E-01
2L_4042508_SNP T A 0.3353 56 111 0.9656 9.6418746458264404E-01
2L_4042572_SNP C A 0.4364 72 93 0.4328 4.0783609837548640E-01
2L_4042581_SNP A G 0.5 85 85 0.5079 4.8681234680510699E-01
2L_4042619_INS AG A 0.1173 21 158 0.5066 4.9207007222054033E-01
2L_4042657_SNP C T 0.3005 55 128 0.8785 8.7403181626453752E-01
2L_4042803_SNP T C 0.05612 11 185 0.2901 2.8368662377411846E-01
2L_4042835_SNP C T 0.4689 83 94 0.9131 9.0959401551084995E-01
2L_4042901_SNP A T 0.09424 18 173 0.923 9.2117756603828060E-01
2L_4042973_SNP G A 0.05155 10 184 0.4717 4.6357115163144125E-01
2L_4043074_SNP T G 0.1117 21 167 0.2148 2.0201336634394707E-01
2L_4043080_DEL C CC 0.09783 18 166 0.2867 2.6937241732485173E-01
2L_4043111_SNP T C 0.1316 25 165 0.3573 3.4778588637862007E-01
2L_4043112_SNP C A 0.3115 57 126 0.3775 3.5866202732994734E-01
2L_4043118_SNP G A 0.1593 29 153 0.156 1.4096057010163332E-01
2L_4043127_SNP T C 0.07254 14 179 0.5861 5.8133286124654271E-01
2L_4043134_SNP G A 0.0567 11 183 0.9547 9.5420489630438121E-01
2L_4043138_SNP A T 0.0567 11 183 0.9983 9.9827080930171752E-01
2L_4043142_SNP C T 0.06186 12 182 0.9941 9.9408322153285134E-01
2L_4043149_SNP G A 0.05128 10 185 0.8384 8.3692467030209161E-01
2L_4043155_SNP T A 0.4595 85 100 0.1048 9.6412252729721537E-02
2L_4043193_SNP G A 0.3636 68 119 0.2667 2.5466046732596836E-01
2L_4043205_SNP C G 0.3027 56 129 0.3893 3.7776564951816638E-01
2L_4043235_SNP T G 0.3587 66 118 0.1924 1.7703969437743650E-01
2L_4043293_SNP A G 0.2513 47 140 0.05724 5.2528821911715907E-02
2L_4043327_SNP T C 0.1765 33 154 0.2843 2.7390452226208184E-01
2L_4043342_SNP C T 0.1406 27 165 0.3709 3.6424626423639839E-01
2L_4043372_SNP T C 0.06383 12 176 0.7209 7.1631613279956674E-01
2L_4043541_SNP A C 0.1237 23 163 0.5822 5.7381188371809888E-01
2L_4043573_SNP C G 0.1276 25 171 0.1535 1.4717918438781008E-01
2L_4043614_SNP T C 0.08247 16 178 0.4373 4.3006831480414076E-01
2L_4043628_SNP A G 0.0582 11 178 0.2021 1.9342290382556315E-01
2L_4043771_DEL A AA 0.1263 25 173 0.6923 6.8915053875751120E-01
2L_4043782_SNP G A 0.1386 23 143 0.7036 6.9548920187789331E-01
2L_4043783_SNP G A 0.1479 25 144 0.7127 7.0735571361268645E-01
2L_4043799_SNP T A 0.06316 12 178 0.2967 2.8661992561104865E-01
2L_4043822_SNP T A 0.4545 80 96 0.6728 6.6639289705528837E-01
2L_4043828_SNP G C 0.08718 17 178 0.4229 4.1599562602813878E-01
2L_4043832_SNP C T 0.3859 71 113 0.5607 5.5084120232209421E-01
2L_4043873_DEL A AAGT 0.05851 11 177 0.6842 6.8420194160244208E-01
2L_4043878_INS CTA C 0.05851 11 177 0.6842 6.8420194160244208E-01
2L_4043894_SNP A G 0.212 39 145 0.6472 6.4399503869602159E-01
2L_4043915_SNP C A 0.2983 54 127 0.7646 7.5820637289883119E-01
2L_4043922_SNP C G 0.3043 56 128 0.7784 7.7336901404819469E-01
2L_4043924_SNP T A 0.3005 55 128 0.7307 7.2325395473227205E-01
2L_4043947_SNP T A 0.2849 53 133 0.7089 7.0360006972620592E-01
2L_4043949_SNP C T 0.1885 36 155 0.9642 9.6322060326023418E-01
2L_4043963_SNP A T 0.4918 90 93 0.6697 6.6088672761731626E-01
2L_4043968_SNP T G 0.4916 88 91 0.6819 6.7049948047927699E-01
2L_4043970_SNP G T 0.1915 36 152 0.9001 8.9794104773663153E-01
2L_4043974_DEL T TT 0.2753 49 129 0.853 8.5073374087656906E-01
2L_4043976_DEL T GG 0.4607 82 96 0.6216 6.1092300683244671E-01
2L_4043982_SNP C T 0.06316 12 178 0.9399 9.3962158451291433E-01
2L_4043984_SNP A T 0.1828 34 152 0.6528 6.4814197095401971E-01
2L_4043991_SNP C T 0.385 72 115 0.7634 7.5613480883534279E-01
2L_4044008_SNP A G 0.1466 28 163 0.343 3.3247744721173866E-01
2L_4044015_SNP C G 0.4972 90 91 0.3785 3.5773519813349375E-01
2L_4044055_SNP C A 0.4263 81 109 0.2241 2.1162595845063037E-01
2L_4044114_DEL T TT 0.1543 29 159 0.82 8.2186063601771242E-01
2L_4044184_SNP C G 0.05851 11 177 0.6083 6.0188070597488641E-01
2L_4044189_DEL TGTATATTCTGGGGG T 0.3177 61 131 0.1555 1.4875268234070893E-01
2L_4044224_SNP G A 0.4402 81 103 0.1038 9.2574016150227978E-02
2L_4044254_SNP A G 0.4674 86 98 0.08033 7.1788463287856000E-02
2L_4044356_SNP A T 0.09392 17 164 0.9502 9.4870543825216735E-01
2L_4044368_SNP C A 0.09341 17 165 0.9633 9.6219031367101537E-01
2L_4044435_SNP G A 0.1289 25 169 0.757 7.5273652867419116E-01
2L_4044533_SNP T C 0.1596 30 158 0.8078 8.0278643752520695E-01
2L_4044601_SNP A G 0.3602 67 119 0.2009 1.9323645937784995E-01
2L_4044615_SNP A T 0.08065 15 171 0.09451 8.7512318820033852E-02
2L_4044666_SNP A T 0.1632 31 159 0.04364 3.9873321921922431E-02
2L_4044682_SNP G C 0.3077 56 126 0.7487 7.4061456861874442E-01
2L_4044715_SNP A C 0.2826 52 132 0.8833 8.7900228319105089E-01
2L_4044738_SNP A C 0.262 49 138 0.7464 7.4051767362467946E-01
2L_4044777_SNP A G 0.4345 73 95 0.1227 1.0622532318146582E-01
2L_4044801_SNP C G 0.1263 24 166 0.02391 2.1811131175076885E-02
2L_4044881_SNP G C 0.07143 14 182 0.3027 2.9620474161500820E-01
2L_4044887_SNP T C 0.06091 12 185 0.4896 4.8417154845155030E-01
2L_4044890_SNP A G 0.1804 35 159 0.5285 5.2085070206168127E-01
2L_4044893_SNP C A 0.08247 16 178 0.06883 6.3929652246859037E-02
2L_4044896_SNP A T 0.07732 15 179 0.04768 4.3731725990028406E-02
2L_4044897_SNP T G 0.06154 12 183 0.4849 4.7757431177606902E-01
2L_4044916_SNP C T 0.3005 55 128 0.6935 6.8638486727167813E-01
2L_4044949_SNP T G 0.125 24 168 0.9994 9.9936707530843616E-01
2L_4044951_SNP A C 0.06701 13 181 0.6414 6.3611263975869403E-01
2L_4044952_SNP T C 0.3736 68 114 0.2703 2.5850634643574011E-01
2L_4044957_SNP C A 0.375 69 115 0.2889 2.7448639892164661E-01
2L_4045040_SNP A C 0.05851 11 177 0.764 7.5826961817115346E-01
2L_4045049_INS AA A 0.05612 11 185 0.7481 7.4558007465223097E-01
2L_4045154_SNP T G 0.3051 54 123 0.08819 8.1156643494575867E-02
2L_4045159_SNP A G 0.07692 15 180 0.5472 5.4393914328996251E-01
2L_4045178_SNP T G 0.3258 58 120 0.2545 2.3322299421007531E-01
2L_4045218_SNP A G 0.221 40 141 0.6171 6.4998972119191745E-01
2L_4045226_SNP G A 0.373 69 116 0.2366 2.2370713047663826E-01
2L_4045228_SNP G C 0.09184 18 178 0.6629 6.5869295313757403E-01
2L_4045230_SNP T G 0.06989 13 173 0.3307 3.2257419590049541E-01
2L_4045305_SNP T C 0.2595 48 137 0.04698 4.2981430633568234E-02
2L_4045328_SNP T G 0.07692 14 168 0.6533 6.4988126992076378E-01
2L_4045337_SNP T C 0.08333 16 176 0.9008 8.9847295860201581E-01
2L_4045338_SNP A G 0.4333 78 102 0.02599 2.4826888525924885E-02
2L_4045352_SNP A G 0.09184 18 178 0.6576 6.5314442467224143E-01
2L_4045360_SNP C G 0.2637 48 134 0.0722 6.3862037684781270E-02
2L_4045396_SNP A G 0.1862 35 153 0.7688 7.6434814545441521E-01
2L_4045405_SNP A G 0.09184 18 178 0.4616 4.5617378079882132E-01
2L_4045416_SNP T C 0.05759 11 180 0.4253 4.1565809642101925E-01
2L_4045491_INS CTACAGATGC C 0.3152 52 113 0.851 8.4527238131740989E-01
2L_4045518_SNP C G 0.4811 89 96 0.058 5.2328266420182894E-02
2L_4045544_SNP G T 0.07447 14 174 0.8401 8.3829204921971812E-01
2L_4045568_SNP A T 0.4231 77 105 0.09642 9.1974786184867874E-02
2L_4045572_SNP A G 0.4202 79 109 0.08242 7.9183245559419926E-02
2L_4045574_SNP A G 0.4783 88 96 0.1283 1.2402297674407481E-01
2L_4045591_SNP T A 0.09524 18 171 0.7223 7.2050314740778787E-01
2L_4045599_SNP C A 0.4278 80 107 0.07348 7.0937698278802794E-02
2L_4045600_SNP C T 0.427 79 106 0.07454 7.1563667716067828E-02
2L_4045602_SNP T C 0.4225 79 108 0.0789 7.5122265188259277E-02
2L_4045605_SNP G T 0.4194 78 108 0.137 1.4752625993491264E-01
2L_4045625_SNP A T 0.05584 11 186 0.6362 6.3486104672785959E-01
2L_4045635_SNP A G 0.4332 81 106 0.06897 6.5476190963202147E-02
2L_4045645_SNP C T 0.1882 35 151 0.5864 5.8371267895268009E-01
2L_4045651_SNP C T 0.3898 69 108 0.06206 5.0078130923687125E-02
2L_4045679_SNP T C 0.1316 25 165 0.9944 9.9431261309406138E-01
2L_4045682_SNP A G 0.4511 83 101 0.09459 8.3241811882828101E-02
2L_4045723_SNP A G 0.3407 62 120 0.07938 6.7686637340934219E-02
2L_4045845_SNP A T 0.2527 47 139 0.6199 6.0951040752852259E-01
2L_4045858_SNP G A 0.07853 15 176 0.8715 8.6965384553855085E-01
2L_4045870_SNP C A 0.2181 41 147 0.9056 9.0249185289086109E-01
2L_4045929_SNP G A 0.4365 79 102 0.3332 3.1932317763284102E-01
2L_4045939_SNP T C 0.5 89 89 0.2736 2.6017507381561844E-01
2L_4045940_SNP C T 0.4945 90 92 0.3434 3.3062386158316182E-01
2L_4046007_SNP C G 0.08081 16 182 0.3516 3.4818178378433062E-01
2L_4046009_SNP A G 0.3568 66 119 0.352 3.3629857256064266E-01
2L_4046041_SNP T C 0.1376 26 163 0.303 2.9388761836922683E-01
2L_4046073_DEL A AA 0.06989 13 173 0.4196 4.1072395605480860E-01
2L_4046115_SNP T C 0.4378 81 104 0.095 8.7661580524128868E-02
2L_4046128_SNP C A 0.2674 50 137 0.1753 1.6357837614897219E-01
2L_4046130_SNP T A 0.1218 24 173 0.7317 7.2908007920366424E-01
2L_4046140_SNP A G 0.09189 17 168 0.9992 9.9918788208150755E-01
2L_4046185_SNP G A 0.1789 34 156 0.5354 5.2485280567266224E-01
2L_4046197_SNP A G 0.1765 33 154 0.6147 6.0524175519540457E-01
2L_4046204_SNP C G 0.1047 20 171 0.5915 5.8419944513518107E-01
2L_4046207_SNP C T 0.05789 11 179 0.5567 5.5061411726443588E-01
2L_4046250_SNP A G 0.118 21 157 0.8664 8.6045709173418139E-01
2L_4046269_SNP G A 0.1556 28 152 0.646 6.3639303227844746E-01
2L_4046295_SNP T A 0.2597 47 134 0.1852 1.7182296879668002E-01
2L_4046325_SNP C T 0.08696 16 168 0.13 1.2203673042801122E-01
2L_4046335_SNP T A 0.4294 73 97 0.9179 9.1405886167959860E-01
2L_4046346_SNP A C 0.1214 21 152 0.3163 2.9383209825212375E-01
2L_4046350_SNP A T 0.125 22 154 0.8619 8.5680834429616770E-01
2L_4046351_SNP G T 0.1124 20 158 0.2985 2.8211169732930108E-01
2L_4046374_SNP A G 0.1023 18 158 0.3105 2.9514633559894798E-01
2L_4046379_SNP T A 0.4606 76 89 0.9136 9.0880323505073235E-01
2L_4046384_SNP G A 0.3118 53 117 0.7407 7.2670523262287778E-01
2L_4046402_SNP T A 0.1322 23 151 0.837 8.3069448828599779E-01
2L_4046418_SNP C T 0.1105 20 161 0.3647 3.4834907900053669E-01
2L_4046419_SNP C A 0.1183 20 149 0.8579 8.5116766877224970E-01
2L_4046425_SNP A T 0.2679 45 123 0.7315 7.1977882747868249E-01
2L_4046552_SNP T C 0.2802 51 131 0.7007 6.9265140738245445E-01
2L_4046692_SNP A G 0.07179 14 181 0.3927 3.8487010863417570E-01
2L_4046721_SNP T A 0.1534 29 160 0.4974 4.8955489188059176E-01
2L_4046993_DEL A AATA 0.3064 53 120 0.8939 8.9205005716634411E-01
2L_4047017_SNP T C 0.2619 44 124 0.7065 6.8935762719315252E-01
2L_4047035_SNP C A 0.1744 30 142 0.2291 2.0984843538139075E-01
2L_4047104_SNP A G 0.4574 86 102 0.4469 4.3591011007117808E-01
2L_4047107_SNP G C 0.2708 52 140 0.2217 2.1096948850455122E-01
2L_4047116_SNP A C 0.05729 11 181 0.6117 6.0645647336637998E-01
2L_4047117_SNP A T 0.05236 10 181 0.6346 6.2867020011810526E-01
2L_4047179_SNP C T 0.4727 78 87 0.3013 2.7764824646935704E-01
2L_4047226_SNP A C 0.4914 86 89 0.4684 4.5942503411877222E-01
2L_4047229_SNP A G 0.1943 34 141 0.469 4.5847301085114101E-01
2L_4047245_SNP A C 0.2573 44 127 0.5723 5.5352410293556109E-01
2L_4047252_SNP G C 0.2486 43 130 0.6623 6.4774771676789467E-01
2L_4047309_SNP A T 0.3929 66 102 0.8204 8.1118563367423047E-01
2L_4047348_SNP T A 0.2045 36 140 0.5446 5.3013177314318027E-01
2L_4047389_SNP T C 0.4353 74 96 0.293 2.6889086182291244E-01
2L_4047403_SNP T G 0.1693 32 157 0.7964 7.9101006220549130E-01
2L_4047448_SNP T C 0.1094 21 171 0.2151 2.0676562759223527E-01
2L_4047453_SNP C A 0.4894 92 96 0.2922 2.7945058331523176E-01
2L_4047480_SNP A G 0.3081 57 128 0.8364 8.3146895087955386E-01
2L_4047483_SNP T C 0.1186 23 171 0.1852 1.7916434785775315E-01
2L_4047523_SNP A T 0.05181 10 183 0.8411 8.3977597750629007E-01
2L_4047525_SNP A T 0.05208 10 182 0.8481 8.4654937885350190E-01
2L_4047535_SNP G A 0.05181 10 183 0.8411 8.3977597750629007E-01
2L_4047537_SNP T A 0.1058 20 169 0.4434 4.3376428673373291E-01
2L_4047543_DEL T TGC 0.09836 18 165 0.503 4.9068967627616333E-01
2L_4047560_SNP A T 0.1784 33 152 0.5544 5.3981058058435460E-01
2L_4047575_SNP T A 0.4231 77 105 0.8052 7.9851815392758163E-01
2L_4047582_SNP C G 0.4231 77 105 0.6684 6.5598086860506255E-01
2L_4047583_SNP A C 0.4278 77 103 0.6471 6.3231084845014851E-01
2L_4047586_SNP T C 0.4157 74 104 0.5947 5.7755327609474505E-01
2L_4047602_SNP C A 0.1316 25 165 0.4216 4.1195005513221461E-01
2L_4047634_SNP C T 0.2151 40 146 0.6966 6.8773322425780825E-01
2L_4047683_SNP T C 0.05181 10 183 0.8607 8.5878772280066629E-01
2L_4047749_SNP T C 0.1862 35 153 0.9786 9.7808901049349595E-01
2L_4047758_SNP A C 0.09278 18 176 0.0638 6.1246315916058114E-02
2L_4047769_SNP C T 0.09326 18 175 0.06972 6.7019518981878662E-02
2L_4047799_SNP T C 0.07732 15 179 0.3785 3.7188350307535833E-01
2L_4047843_SNP T C 0.2896 53 130 0.2735 2.6042809081772966E-01
2L_4047844_SNP A C 0.2108 39 146 0.501 4.9093164432694381E-01
2L_4047856_SNP T A 0.212 39 145 0.8056 8.0339864831845054E-01
2L_4047994_SNP A T 0.1243 23 162 0.9921 9.9203318848046906E-01
2L_4048073_SNP G A 0.3149 57 124 0.7568 7.5067870610347209E-01
2L_4048225_SNP G C 0.1556 28 152 0.865 8.6032789185889613E-01
2L_4048346_SNP A C 0.1694 31 152 0.7771 7.7250354754279360E-01
2L_4048353_SNP T G 0.1451 28 165 0.06575 6.0491310265468314E-02
2L_4048458_SNP C T 0.4382 78 100 0.5877 5.7368179967417388E-01
2L_4048482_SNP A C 0.08466 16 173 0.197 1.9521118046654118E-01
2L_4048579_SNP C T 0.4607 82 96 0.6285 6.1579421800736989E-01
2L_4048625_DEL TT T 0.4561 78 93 0.7105 6.9504861050904521E-01
2L_4048636_SNP G T 0.4333 78 102 0.4421 4.2875931464784656E-01
2L_4048669_SNP A G 0.06633 13 183 0.3468 3.3993196331751518E-01
2L_4048792_SNP T C 0.2391 44 140 0.573 5.6156867769501795E-01
2L_4048805_SNP C T 0.4261 75 101 0.5079 4.9177205355483022E-01
2L_4048807_SNP T A 0.1 19 171 0.008703 7.8545804271580120E-03
2L_4048815_MNP TTA CAC 0.4326 77 101 0.648 6.3556080101059587E-01
2L_4048819_INS T TGCAT 0.4294 76 101 0.6481 6.3474312440809588E-01
2L_4048823_SNP G C 0.1058 20 169 0.005791 4.7666058253991658E-03
2L_4048835_SNP A G 0.4162 72 101 0.1949 1.8547335345625426E-01
2L_4048846_SNP G A 0.3167 57 123 0.123 1.1700659460299834E-01
2L_4048892_SNP A T 0.08046 14 160 0.5548 5.4708248147876137E-01
2L_4048903_SNP A T 0.1429 27 162 0.04148 3.7403819676254599E-02
2L_4049033_SNP T G 0.1031 20 174 0.3726 3.6642328633974808E-01
2L_4049110_SNP T G 0.1146 22 170 0.4618 4.5211586597268916E-01
2L_4049172_INS GTGTG G 0.3486 61 114 0.2524 2.2813497687336337E-01
2L_4049198_SNP A C 0.08696 16 168 0.8077 8.0194536747619982E-01
2L_4049288_SNP A T 0.3989 73 110 0.5009 4.8764706089033749E-01
2L_4049312_SNP A T 0.3226 60 126 0.5979 5.8870000983399773E-01
2L_4049383_SNP C A 0.3034 54 124 0.5761 5.6734379284006109E-01
2L_4049446_SNP G A 0.1551 29 158 0.007422 6.0552696133780830E-03
2L_4049489_SNP T G 0.1848 34 150 0.0217 1.8612126021063335E-02
2L_4049491_SNP A G 0.2056 37 143 0.006591 4.9654964798588851E-03
2L_4049535_SNP T G 0.3966 71 108 0.9828 9.8253422432237680E-01
2L_4049548_SNP A G 0.08995 17 172 0.7407 7.3560261779596137E-01
2L_4049586_SNP T C 0.2234 42 146 0.8209 8.1680358793114682E-01
2L_4049634_SNP A G 0.2053 39 151 0.9467 9.4541560982032036E-01
2L_4049645_SNP A T 0.1215 22 159 0.8128 8.0704201044580759E-01
2L_4049656_SNP T C 0.48 84 91 0.4755 4.5886055103550039E-01
2L_4049684_SNP A G 0.2541 47 138 0.9772 9.7646385829588089E-01
2L_4049740_SNP T C 0.306 56 127 0.3915 3.7811131779579554E-01
2L_4049877_SNP C G 0.1959 38 156 0.1587 1.5293733088773642E-01
2L_4049950_DEL A AA 0.2246 42 145 0.2545 2.4369400331977031E-01
2L_4050061_SNP A G 0.07772 15 178 0.4434 4.3699466116266150E-01
2L_4050100_SNP A G 0.06557 12 171 0.8285 8.2411724279808640E-01
2L_4050101_SNP C T 0.06044 11 171 0.533 5.2208982307139018E-01
2L_4050107_SNP C G 0.06842 13 177 0.7979 7.9320722543264610E-01
2L_4050111_SNP G T 0.2429 43 134 0.1454 1.2903330554951875E-01
2L_4050135_SNP T C 0.09184 18 178 0.2654 2.5801484748742876E-01
2L_4050136_SNP A G 0.09184 18 178 0.2654 2.5801484748742876E-01
2L_4050138_SNP A G 0.08901 17 174 0.2455 2.3356958891602353E-01
2L_4050142_SNP T C 0.5 89 89 0.825 8.1899060869514417E-01
2L_4050150_SNP A G 0.08205 16 179 0.3046 2.9580149456414873E-01
2L_4050151_SNP C T 0.08247 16 178 0.3735 3.6465597679533202E-01
2L_4050276_SNP T A 0.4396 80 102 0.9726 9.7151666656447533E-01
2L_4050279_SNP C G 0.1497 28 159 0.2647 2.5274541449628518E-01
2L_4050280_SNP T G 0.07692 14 168 0.9423 9.4045362825385093E-01
2L_4050312_SNP T C 0.2649 49 136 0.3852 3.6995263852182503E-01
2L_4050378_SNP C G 0.05729 11 181 0.5838 5.7564162098321503E-01
2L_4050423_SNP G C 0.1596 30 158 0.1078 9.8237643599054181E-02
2L_4050426_SNP T A 0.1036 20 173 0.8939 8.9194498444587811E-01
2L_4050439_SNP T G 0.06704 12 167 0.7824 7.7373397890797690E-01
2L_4050517_SNP C A 0.1217 23 166 0.3973 3.8660243418899420E-01
2L_4050544_SNP C T 0.1649 31 157 0.3921 3.8017074340826207E-01
2L_4050569_SNP G C 0.08247 16 178 0.2699 2.6043651074282304E-01
2L_4050581_SNP T C 0.4633 82 95 0.841 8.3422263326301405E-01
2L_4050634_SNP T A 0.1505 28 158 0.07182 6.4419814060689001E-02
2L_4050828_SNP G A 0.3462 63 119 0.6603 6.4889859720794252E-01
2L_4050844_SNP A G 0.392 69 107 0.5664 5.5198507189814616E-01
2L_4050911_SNP G A 0.4358 78 101 0.5513 5.3804279005658240E-01
2L_4050944_SNP A G 0.4246 76 103 0.8194 8.1358329744315838E-01
2L_4051061_SNP G A 0.06316 12 178 0.9594 9.5907554523493843E-01
2L_4051084_SNP A G 0.3978 72 109 0.00152 1.3456616602537323E-03
2L_4051117_SNP T G 0.1562 30 162 0.0952 9.2956511414827081E-02
2L_4051119_SNP C T 0.2919 54 131 0.211 2.0381661311106769E-01
2L_4051141_SNP T G 0.1047 20 171 0.0003342 3.3727500632972797E-04
2L_4051143_SNP C G 0.1323 25 164 0.003106 2.5974285368997349E-03
2L_4051147_SNP A G 0.1526 29 161 0.234 2.2636803045970633E-01
2L_4051154_SNP A T 0.0829 16 177 0.001237 1.0778346174818098E-03
2L_4051171_SNP T C 0.3944 71 109 0.0001503 9.2929552080125530E-05
2L_4051173_SNP A C 0.1497 28 159 0.07539 6.8911390575091602E-02
2L_4051224_SNP A G 0.2682 48 131 0.8944 8.9090865579843936E-01
2L_4051240_SNP T C 0.2486 45 136 0.8684 8.6392510119851551E-01
2L_4051252_SNP A T 0.1818 34 153 0.4953 4.8392548082295406E-01
2L_4051284_INS TACAT T 0.0678 12 165 0.9201 9.1824844603931099E-01
2L_4051313_SNP T A 0.07292 14 178 0.837 8.3598153006058185E-01
2L_4051445_INS CCT C 0.05714 10 165 0.8252 8.2018217818502270E-01
2L_4051475_SNP A G 0.1979 38 154 0.2165 2.1439343548394973E-01
2L_4051486_SNP A G 0.1134 22 172 0.8593 8.5643438838124153E-01
2L_4051515_SNP C T 0.4891 90 94 0.3268 3.1781865306971191E-01
2L_4051588_SNP T C 0.05263 10 180 0.6648 6.5703207966827315E-01
2L_4051610_SNP T G 0.171 33 160 0.1958 1.8731328973199912E-01
2L_4051611_SNP T A 0.1505 28 158 0.1729 1.5774574957469267E-01
2L_4051694_SNP A G 0.4 74 111 0.3363 3.2365557844669568E-01
2L_4051771_SNP T C 0.3333 63 126 0.1539 1.4529167083326833E-01
2L_4051868_DEL G TTACAT 0.4011 75 112 0.5248 5.1309072514476106E-01
2L_4051940_SNP A G 0.1848 34 150 0.3612 3.4245820969978991E-01
2L_4051973_SNP C T 0.2565 49 142 0.6972 6.9073097614895362E-01
2L_4051975_SNP C T 0.2487 47 142 0.5931 5.8321904750448605E-01
2L_4052056_SNP G T 0.264 47 131 0.5813 5.6645307193194727E-01
2L_4052090_SNP T G 0.4915 87 90 0.7548 7.4823693991890261E-01
2L_4052107_SNP T C 0.1658 31 156 0.9172 9.1601813257806330E-01
2L_4052135_INS C CTTATTATCTGGC 0.4185 77 107 0.837 8.3125005960808207E-01
2L_4052188_SNP C T 0.1385 27 168 0.8477 8.4746598227202841E-01
2L_4052191_SNP A C 0.4045 72 106 0.726 7.1667978360847595E-01
2L_4052209_DEL A AGCTTTATGCGCTAGACAATAAAA 0.05699 11 182 0.8754 8.7298616998213696E-01
2L_4052212_SNP A T 0.2614 46 130 0.6158 6.0162920496657302E-01
2L_4052219_SNP T G 0.08939 16 163 0.3092 2.9699508038002909E-01
2L_4052336_SNP T G 0.4481 82 101 0.9494 9.4771499613170362E-01
2L_4052342_SNP C T 0.45 81 99 0.5724 5.5909129762443033E-01
2L_4052359_SNP T A 0.2849 53 133 0.6982 6.8996706443196998E-01
2L_4052376_SNP C A 0.3111 56 124 0.9297 9.2620372261628880E-01
2L_4052394_SNP T C 0.06186 12 182 0.7827 7.7951019542025113E-01
2L_4052463_SNP A T 0.3387 63 123 0.2962 2.7974749203869076E-01
2L_4052483_SNP C T 0.07937 15 174 0.6799 6.7364002179308191E-01
2L_4052484_SNP C T 0.3777 71 117 0.3171 3.0296719103575287E-01
2L_4052529_SNP T A 0.2711 45 121 0.2439 2.2877517959069871E-01
2L_4052530_INS TCTTCGTTGGATTTTTTG T 0.09694 19 177 0.01731 1.6573519217811500E-02
2L_4052537_INS TT T 0.07059 12 158 0.03359 2.7680415232567472E-02
2L_4052593_SNP A G 0.3184 57 122 0.6583 6.5022286320152178E-01
2L_4052641_SNP C G 0.3846 70 112 0.09612 8.5895319495913447E-02
2L_4052643_SNP A T 0.2381 45 144 0.4745 4.6247582007808374E-01
2L_4052672_SNP T C 0.3509 60 111 0.1473 1.2497237575878128E-01
2L_4052701_SNP G C 0.456 83 99 0.8748 8.7119727041383532E-01
2L_4052744_SNP A T 0.2865 55 137 0.7102 7.0562905253888797E-01
2L_4052750_SNP T C 0.4011 75 112 0.5073 4.9891731718590238E-01
2L_4052752_SNP A G 0.3936 74 114 0.5873 5.8115783025946377E-01
2L_4052769_DEL G GAAACG 0.06218 12 181 0.02682 2.3794465113609362E-02
2L_4052800_SNP C A 0.289 50 123 0.5568 5.4000210334203835E-01
2L_4052802_SNP A G 0.2965 51 121 0.6319 6.1649426086949566E-01
2L_4052862_SNP A T 0.05405 10 175 0.8212 8.1587358599421256E-01
2L_4052906_SNP T C 0.2917 56 136 0.2117 2.0304206819130022E-01
2L_4052947_SNP T G 0.05405 10 175 0.7808 7.7791298375824813E-01
2L_4052955_SNP G A 0.07027 13 172 0.8281 8.2555107834262498E-01
2L_4052967_SNP T A 0.4439 83 104 0.9109 9.1041598416320413E-01
2L_4052968_SNP C T 0.2086 39 148 0.3699 3.5724854037499310E-01
2L_4052978_SNP T G 0.05348 10 177 0.8064 8.0131874846453854E-01
2L_4052979_SNP A G 0.06522 12 172 0.4533 4.3796215530136406E-01
2L_4052981_SNP T G 0.05348 10 177 0.8064 8.0131874846453854E-01
2L_4052985_SNP G C 0.05376 10 176 0.8082 8.0269986901448287E-01
2L_4052988_SNP G T 0.05348 10 177 0.8064 8.0131874846453854E-01
2L_4052991_SNP A C 0.05405 10 175 0.8052 7.9934838514436080E-01
2L_4052994_SNP A T 0.05405 10 175 0.8195 8.1400778123698236E-01
2L_4053000_INS TCAT T 0.1629 29 149 0.4037 3.8437203985373969E-01
2L_4053018_SNP C T 0.3262 61 126 0.621 6.1149485906969392E-01
2L_4053025_SNP C T 0.3011 56 130 0.523 5.1074565004306072E-01
2L_4053027_SNP A G 0.2973 55 130 0.6069 5.9660334943844706E-01
2L_4053113_SNP G A 0.3202 57 121 0.353 3.3351380214526816E-01
2L_4053115_SNP T A 0.2961 53 126 0.2753 2.6079800208408788E-01
2L_4053157_SNP C A 0.2593 49 140 0.6115 6.0481097389196870E-01
2L_4053191_DEL C CC 0.2333 42 138 0.6537 6.5710519727177963E-01
2L_4053198_SNP T C 0.28 49 126 0.3672 3.5459936636994216E-01
2L_4053265_SNP A C 0.269 46 125 0.3324 3.1333094527537375E-01
2L_4053271_SNP A G 0.05128 10 185 0.007677 9.7905159821327168E-03
2L_4053283_SNP T C 0.4324 80 105 0.4211 4.0726052950426395E-01
2L_4053326_SNP T A 0.2022 36 142 0.8571 8.5261222718861163E-01
2L_4053332_SNP C T 0.1944 35 145 0.788 7.8079364157630959E-01
2L_4053334_SNP T C 0.4624 86 100 0.5226 5.1292759021711265E-01
2L_4053337_DEL T TTT 0.4389 79 101 0.4299 4.1501192259361896E-01
2L_4053415_SNP A C 0.1872 35 152 0.1818 1.7003110948331135E-01
2L_4053488_SNP G A 0.06667 12 168 0.8571 8.5292473400561697E-01
2L_4053507_DEL G GG 0.1186 21 156 0.1543 1.3665364754152620E-01
2L_4053541_SNP C A 0.2802 51 131 0.1407 1.2833633117785748E-01
2L_4053570_SNP A G 0.08901 17 174 0.1757 1.7492910790255001E-01
2L_4053572_SNP A T 0.0929 17 166 0.1333 1.3688205629599237E-01
2L_4053576_SNP C A 0.06667 13 182 0.486 4.7928100411239871E-01
2L_4053577_SNP C G 0.1337 23 149 0.06293 5.6876852987849530E-02
2L_4053578_SNP T G 0.4462 83 103 0.7428 7.3564844214531577E-01
2L_4053600_SNP C G 0.4469 80 99 0.9011 8.9912693367186025E-01
2L_4053614_SNP T A 0.2263 43 147 0.04496 3.9493818317286572E-02
2L_4053628_SNP C A 0.2526 48 142 0.04559 4.0068265568765429E-02
2L_4053631_SNP A T 0.05851 11 177 0.3617 3.4956058302280513E-01
2L_4053632_SNP C T 0.05699 11 182 0.8231 8.2118349293208537E-01
2L_4053633_SNP G A 0.0567 11 183 0.8142 8.1248764931618411E-01
2L_4053634_SNP A C 0.1658 31 156 0.5134 5.0208286993945017E-01
2L_4053653_SNP G C 0.4086 76 110 0.4478 4.3681205013379332E-01
2L_4053663_SNP G A 0.1047 18 154 0.8595 8.5570282763364780E-01
2L_4053762_SNP T C 0.05263 10 180 0.7758 7.6984501074855016E-01
2L_4054032_SNP G C 0.2938 52 125 0.1056 9.7348789848338724E-02
2L_4054123_SNP T C 0.06806 13 178 0.8101 8.3815627981890617E-01
2L_4054154_SNP G T 0.09091 17 170 0.5458 5.3589507043682605E-01
2L_4054198_SNP T A 0.05882 11 176 0.7911 7.8597591165302849E-01
2L_4054202_INS AA A 0.0625 11 165 0.3141 2.9542375741625859E-01
2L_4054266_SNP T A 0.4318 76 100 0.2604 2.4197491057333398E-01
2L_4054267_SNP T C 0.3516 64 118 0.2991 2.8671215053345500E-01
2L_4054362_SNP T C 0.2703 50 135 0.8035 8.0044071921215898E-01
2L_4054442_INS TT T 0.1186 21 156 0.005543 4.7236290292356747E-03
2L_4054507_SNP A G 0.3187 58 124 0.5565 5.5372226627557752E-01
2L_4054518_DEL TT T 0.3207 59 125 0.4741 4.6601835722070362E-01
2L_4054539_DEL T TT 0.3763 70 116 0.0837 7.7337158444514720E-02
2L_4054542_SNP A G 0.373 69 116 0.08438 7.5891905198061646E-02
2L_4054560_SNP A G 0.4244 73 99 0.001021 6.6169961901317998E-04
2L_4054577_SNP C T 0.1753 34 160 0.008448 7.8262557790026478E-03
2L_4054578_SNP A G 0.1719 33 159 0.002817 2.2891561564113874E-03
2L_4054582_SNP A C 0.3667 66 114 0.002007 1.4542092199532918E-03
2L_4054586_SNP T C 0.3132 57 125 0.4136 4.1778390409078892E-01
2L_4054597_SNP T A 0.306 56 127 0.3203 3.1539976887303134E-01
2L_4054636_SNP G A 0.2035 35 137 0.004662 3.2033723212668268E-03
2L_4054637_SNP A G 0.2093 36 136 0.006791 4.5282775368652326E-03
2L_4054647_SNP C A 0.32 56 119 0.2209 2.1965532832108114E-01
2L_4054653_SNP A T 0.1728 33 158 0.006812 6.1047637221830556E-03
2L_4054668_SNP A T 0.4355 81 105 0.0007341 6.4376148026361909E-04
2L_4054669_SNP G T 0.171 33 160 0.003468 2.9009386362897696E-03
2L_4054687_SNP A T 0.4425 77 97 0.0002427 1.8392707370151192E-04
2L_4054695_SNP T C 0.4535 78 94 0.0004599 3.6398816628942715E-04
2L_4054733_SNP A T 0.477 83 91 0.0007742 5.8693112172660043E-04
2L_4054737_SNP G A 0.477 83 91 0.0004396 2.6074988444181645E-04
2L_4054753_SNP T C 0.0582 11 178 0.6497 6.4390866728074059E-01
2L_4054757_SNP G A 0.4262 78 105 0.01343 1.2333257657569667E-02
2L_4054767_SNP T C 0.4785 89 97 0.003951 3.5568770242417427E-03
2L_4054777_SNP C T 0.4278 80 107 0.006879 5.6439193686045538E-03
2L_4054907_SNP A G 0.1676 31 154 0.02115 2.4650602358006989E-02
2L_4054962_SNP A G 0.1737 33 157 0.004782 3.8686460583261459E-03
2L_4054986_SNP T C 0.2188 42 150 0.7115 7.0652581484006183E-01
2L_4055006_SNP G C 0.1081 20 165 0.7883 7.8226685497302106E-01
2L_4055032_INS CGTCCCGAAACTGACGGACTTC C 0.1905 36 153 0.163 1.5324157002230454E-01
2L_4055043_SNP A G 0.2595 48 137 0.1512 1.3612276553481661E-01
2L_4055060_SNP C G 0.1675 32 159 0.01061 9.6350344455534021E-03
2L_4055101_SNP G T 0.08808 17 176 0.8076 8.0390719764185337E-01
2L_4055123_DEL TTG T 0.4022 74 110 0.6842 6.7623409372160304E-01
2L_4055191_SNP A G 0.05076 10 187 0.8851 8.8377429740637126E-01
2L_4055220_SNP A C 0.1799 34 155 0.02595 2.4243889319002326E-02
2L_4055234_SNP G A 0.1809 34 154 0.02203 2.0305539651810565E-02
2L_4055435_INS TT T 0.2717 50 134 0.6741 6.6710811336001818E-01
2L_4055482_SNP A G 0.06283 12 179 0.2297 2.2104765355167044E-01
2L_4055509_SNP A G 0.05699 11 182 0.2504 2.3997702363721907E-01
2L_4055547_INS AGA A 0.4857 85 90 0.1473 1.3669665923621943E-01
2L_4055620_SNP A C 0.2568 47 136 0.499 4.9580840820329275E-01
2L_4055627_SNP T C 0.2707 49 132 0.6736 6.7238571805434189E-01
2L_4055630_SNP C T 0.3371 60 118 0.5427 5.3450316359188277E-01
2L_4055643_SNP G A 0.05641 11 184 0.07878 7.4070614865273957E-02
2L_4055646_SNP C A 0.4045 72 106 0.4307 4.1929614155737849E-01
2L_4055648_SNP C T 0.2834 53 134 0.9816 9.8135452267460366E-01
2L_4055655_SNP T G 0.266 50 138 0.8176 8.1585325813095078E-01
2L_4055656_SNP T G 0.3036 51 117 0.6957 6.8675010712822915E-01
2L_4055658_SNP C G 0.3559 63 114 0.3061 2.9864562459537181E-01
2L_4055659_SNP C T 0.3799 68 111 0.3535 3.4827565377367786E-01
2L_4055685_SNP T A 0.2951 54 129 0.8351 8.3363832530615756E-01
2L_4055695_SNP T C 0.1852 35 154 0.009214 7.8039177149402915E-03
2L_4055775_SNP A G 0.4667 84 96 0.3248 3.0755312192414197E-01
2L_4055804_SNP G A 0.1135 21 164 0.8922 8.8824917596999908E-01
2L_4055897_SNP T C 0.08854 17 175 0.3101 3.0252619248877377E-01
2L_4055922_SNP T C 0.4076 75 109 0.5134 5.0241545173785107E-01
2L_4055951_SNP A G 0.05181 10 183 0.5473 5.3938837343775048E-01
2L_4056012_SNP G A 0.2513 48 143 0.7419 7.3837418705865843E-01
2L_4056017_SNP A G 0.337 62 122 0.9285 9.2617080934899176E-01
2L_4056066_SNP A C 0.0625 12 180 0.4685 4.6102605446728040E-01
2L_4056132_SNP G T 0.2158 41 149 0.5384 5.2981034582312359E-01
2L_4056134_SNP G T 0.1693 32 157 0.03944 3.5014944357474778E-02
2L_4056278_SNP T G 0.05236 10 181 0.1129 1.0642023001907519E-01
2L_4056281_SNP T C 0.1071 21 175 0.9734 9.7309180098095982E-01
2L_4056392_SNP A T 0.3459 64 121 0.3137 3.0337412540936204E-01
2L_4056405_SNP C A 0.1892 35 150 0.3323 3.1836542457988515E-01
2L_4056467_SNP A C 0.08696 16 168 0.6989 6.8962413726594418E-01
2L_4056483_SNP T G 0.4944 89 91 0.1483 1.3262796994361714E-01
2L_4056591_INS GG G 0.2448 47 145 0.04175 3.8094978298234869E-02
2L_4056617_SNP A C 0.08021 15 172 0.4158 4.1123600609260413E-01
2L_4056649_SNP T G 0.3333 60 120 0.0959 8.6447682669780423E-02
2L_4056652_SNP C T 0.4759 89 98 0.05521 4.8917856302782670E-02
2L_4056756_SNP T A 0.1347 26 167 0.09263 8.6434432572259579E-02
2L_4056788_SNP C T 0.1058 20 169 0.2214 2.1113711431777837E-01
2L_4056796_SNP A T 0.1804 35 159 0.1824 1.7540197939864233E-01
2L_4056809_SNP C T 0.107 20 167 0.2395 2.2753915059233476E-01
2L_4056838_SNP C T 0.1865 36 157 0.234 2.2550101224303520E-01
2L_4056848_SNP G A 0.1714 30 145 0.4119 3.9270461395582257E-01
2L_4056881_SNP T G 0.2571 45 130 0.1808 1.6116736463731585E-01
2L_4056887_SNP A T 0.2086 39 148 0.148 1.4461357036555711E-01
2L_4056915_SNP A T 0.1842 35 155 0.1577 1.4720164898291677E-01
2L_4056968_SNP T A 0.2158 41 149 0.05938 5.9169341517804071E-02
2L_4056970_SNP A G 0.1989 37 149 0.1636 1.6298718282096680E-01
2L_4056985_SNP C T 0.1895 36 154 0.08672 8.0341773136598252E-02
2L_4057016_SNP G A 0.2287 43 145 0.0299 2.6763005547844845E-02
2L_4057025_SNP T A 0.2383 46 147 0.01019 8.6948097187391025E-03
2L_4057043_SNP G T 0.4659 82 94 0.01798 1.4812748966916022E-02
2L_4057044_SNP C T 0.07812 15 177 0.9597 9.5921379420285224E-01
2L_4057048_SNP A G 0.07527 14 172 0.328 3.2511697442697163E-01
2L_4057055_SNP C T 0.07407 14 175 0.5398 5.3212993285009058E-01
2L_4057176_SNP C T 0.3296 59 120 0.008671 6.7985083760938253E-03
2L_4057183_SNP A G 0.06736 13 180 0.007406 6.2452943307759676E-03
2L_4057188_SNP C T 0.3422 64 123 0.04429 3.8813348932768998E-02
2L_4057193_SNP T C 0.3833 69 111 0.05786 5.2445021662073793E-02
2L_4057238_SNP C G 0.08163 16 180 0.01962 1.7860920942764785E-02
2L_4057281_SNP A T 0.4751 86 95 0.5398 5.2841794328881053E-01
2L_4057296_SNP T G 0.1737 33 157 0.08767 8.1153617746024254E-02
2L_4057353_SNP C G 0.07692 15 180 0.4259 4.1860366393963400E-01
2L_4057458_SNP A T 0.2775 48 125 0.4104 3.9811758175329837E-01
2L_4057474_SNP C T 0.1088 21 172 0.6061 6.0766486675494824E-01
2L_4057506_SNP C T 0.173 32 153 0.5941 5.8334958975647877E-01
2L_4057532_SNP G A 0.2611 47 133 0.4678 4.5798077081168553E-01
2L_4057654_SNP C A 0.07979 15 173 0.346 3.4340988212333290E-01
2L_4057846_SNP G A 0.1044 19 163 0.2658 2.5082904124962413E-01
2L_4057918_SNP A G 0.1667 30 150 0.17 1.6359610875888142E-01
2L_4057944_SNP C T 0.4157 74 104 0.9992 9.9914155568456042E-01
2L_4057945_SNP C G 0.1623 31 160 0.7775 7.7428750160702342E-01
2L_4057975_SNP C T 0.07179 14 181 0.9338 9.3284819452537704E-01
2L_4057989_SNP A C 0.35 63 117 0.7433 7.3562026820316895E-01
2L_4057992_DEL C CCAA 0.1323 25 164 0.27 2.5775859623488584E-01
2L_4058014_SNP T A 0.1872 35 152 0.4571 4.4894878700703833E-01
2L_4058019_SNP T C 0.212 39 145 0.5027 4.9234317853083975E-01
2L_4058194_SNP A G 0.0929 17 166 0.6265 6.1543455808298120E-01
2L_4058231_SNP C G 0.1755 33 155 0.391 3.7887579282422656E-01
2L_4058278_SNP C G 0.2275 43 146 0.7073 7.0360002212377437E-01
2L_4058380_INS CTACTTTTCCGA C 0.2373 42 135 0.1931 1.7793490905825327E-01
2L_4058382_SNP A C 0.2611 47 133 0.1828 1.6821751220587422E-01
2L_4058437_SNP C T 0.2131 39 144 0.1495 1.4184547010851001E-01
2L_4058528_SNP T G 0.05236 10 181 0.5471 5.4688154022877666E-01
2L_4058533_SNP A T 0.05263 10 180 0.8704 8.6817788537741603E-01
2L_4058568_DEL TTATGTTTTGCCGT T 0.1183 22 164 0.03694 3.2664724114197401E-02
2L_4058659_SNP T G 0.3138 59 129 0.7285 7.2405194712339660E-01
2L_4058661_SNP G A 0.07812 15 177 0.584 5.8153630758555419E-01
2L_4058678_SNP A G 0.05128 10 185 0.8033 8.0072579550074696E-01
2L_4058691_SNP A T 0.1414 27 164 0.205 1.9379020140672842E-01
2L_4058731_SNP T A 0.4412 75 95 0.9517 9.4908147164096479E-01
2L_4058798_SNP C T 0.2165 42 152 0.5746 5.6983623517838056E-01
2L_4058814_SNP T G 0.2074 39 149 0.4713 4.6395488102029958E-01
2L_4058894_SNP G A 0.4503 77 94 0.7287 7.1736874274402673E-01
2L_4058938_SNP G T 0.2368 45 145 0.7092 7.0952234631835753E-01
2L_4059018_SNP A G 0.05291 10 179 0.3258 3.1456245054151111E-01
2L_4059042_SNP G T 0.06283 12 179 0.6242 6.1804628477564727E-01
2L_4059085_SNP G C 0.08556 16 171 0.7167 7.1026078683695693E-01
2L_4059197_SNP T C 0.1058 20 169 0.8451 8.4388191802996371E-01
2L_4059212_SNP C T 0.1333 24 156 0.9804 9.8001976594065199E-01
2L_4059303_SNP C T 0.4335 75 98 0.8362 8.3798779940165635E-01
2L_4059317_SNP A C 0.4686 82 93 0.9784 9.7787814879440849E-01
2L_4059419_SNP A C 0.1141 21 163 0.3368 3.2449551023560186E-01
2L_4059456_SNP A C 0.06701 13 181 0.2782 2.6939191050518574E-01
2L_4059550_SNP C T 0.2263 43 147 0.2633 2.6157279158925217E-01
2L_4059569_SNP A G 0.2404 44 139 0.1038 1.5483297927681849E-01
2L_4059668_SNP C T 0.05319 10 178 0.1776 1.6955628517988208E-01
2L_4059673_SNP G A 0.05208 10 182 0.1712 1.6409057807430183E-01
2L_4059676_DEL G GG 0.1746 33 156 0.1811 1.7647624294841313E-01
2L_4059686_SNP G A 0.2888 54 133 0.3186 3.0992189247768709E-01
2L_4059848_SNP A G 0.1609 28 146 0.1092 1.6441649231418909E-01
2L_4059959_SNP T A 0.2408 46 145 0.281 2.7490613108827477E-01
2L_4059998_SNP A T 0.05435 10 174 0.8136 8.0851299915144548E-01
2L_4060119_SNP T C 0.1675 32 159 0.4376 4.3388681057326528E-01
2L_4060120_SNP A G 0.1897 37 158 0.4248 4.1725655117738536E-01
2L_4060153_SNP T C 0.2291 41 138 0.685 6.7390007197162705E-01
2L_4060159_SNP G C 0.2458 44 135 0.6362 6.2495622120576266E-01
2L_4060174_SNP T C 0.2346 42 137 0.6367 6.2393940756727950E-01
2L_4060188_SNP G A 0.226 40 137 0.7323 7.2158788137339724E-01
2L_4060207_SNP T A 0.1888 37 159 0.4241 4.1811670619902364E-01
2L_4060220_DEL C CAATGCGCAATGTGATATTCTATC 0.1697 28 137 0.2625 2.4669342385550319E-01
2L_4060348_SNP A C 0.1755 33 155 0.5458 5.3835147190146515E-01
2L_4060479_SNP T G 0.06316 12 178 0.6837 6.7826973792479850E-01
2L_4060680_SNP G A 0.4181 74 103 0.9449 9.4235877091555054E-01
2L_4061019_INS GC G 0.07853 15 176 0.1774 1.6819600354404229E-01
2L_4061112_SNP T G 0.05789 11 179 0.4015 3.9215494056714062E-01
2L_4061172_SNP A G 0.1237 23 163 0.225 2.2327062758147831E-01
2L_4061185_SNP A G 0.06878 13 176 0.6258 6.2430971603579000E-01
2L_4061204_SNP A G 0.2 37 148 0.5001 4.8781929268821411E-01
2L_4061206_SNP T C 0.05978 11 173 0.3605 3.5456501625779524E-01
2L_4061242_SNP A T 0.1732 31 148 0.9967 9.9657492582313112E-01
2L_4061333_SNP G A 0.05789 11 179 0.4008 3.9411204706441039E-01
2L_4061362_SNP G A 0.06989 13 173 0.4735 4.6775238982591616E-01
2L_4061399_SNP C A 0.2486 45 136 0.5533 5.4068395160060156E-01
2L_4061418_SNP T C 0.2784 49 127 0.9059 9.0245822412069809E-01
2L_4061445_SNP A T 0.3933 70 108 0.6022 5.9522694228163131E-01
2L_4061446_SNP C T 0.3793 66 108 0.371 3.6717487172239494E-01
2L_4061603_SNP C G 0.1702 32 156 0.546 5.4100877900217381E-01
2L_4061612_SNP A T 0.05584 11 186 0.1766 1.7582423253284918E-01
2L_4061636_SNP A G 0.07292 14 178 0.4139 4.0831577930394003E-01
2L_4061681_SNP G T 0.3224 59 124 0.3346 3.2211442270788171E-01
2L_4061715_SNP G A 0.3687 66 113 0.7796 7.7347550831737255E-01
2L_4061909_SNP T C 0.2131 39 144 0.492 4.8561535142646528E-01
2L_4061915_SNP T A 0.3895 67 105 0.9988 9.9876814600685959E-01
2L_4062011_SNP A G 0.08673 17 179 0.2667 2.6617210602429608E-01
2L_4062126_DEL T TTGTTTTTCCCCCGGATTCCGCG 0.07368 14 176 0.5887 6.0310209328267361E-01
2L_4062160_SNP T C 0.06557 12 171 0.302 2.8556097963971760E-01
2L_4062207_SNP A G 0.102 20 176 0.4083 4.0257799510981718E-01
2L_4062479_SNP A T 0.2601 45 128 0.3013 2.8411706574108608E-01
2L_4062481_SNP T C 0.4432 78 98 0.8852 8.7983757275934271E-01
2L_4062489_SNP G C 0.4068 72 105 0.9711 9.6960552388051247E-01
2L_4062523_SNP G A 0.4262 78 105 0.7988 7.9264122887215849E-01
2L_4062539_SNP T A 0.3791 69 113 0.9533 9.5191002768463584E-01
2L_4062542_SNP G T 0.3791 69 113 0.8761 8.7227236207896641E-01
2L_4062545_SNP T C 0.1368 26 164 0.7558 7.5292389648743940E-01
2L_4062553_SNP A T 0.1077 21 174 0.5146 5.1450209762793131E-01
2L_4062578_SNP A T 0.2032 38 149 0.8729 8.7170099656737199E-01
2L_4062583_SNP G A 0.1667 31 155 0.5203 5.1249380896986862E-01
2L_4062623_SNP C A 0.1459 27 158 0.171 1.6344003045825228E-01
2L_4062631_SNP G A 0.06989 13 173 0.2769 2.6424504894423606E-01
2L_4062681_SNP T C 0.0567 11 183 0.9809 9.8082764115693855E-01
2L_4062753_SNP T C 0.0733 14 177 0.974 9.7375541395984222E-01
2L_4062806_SNP G A 0.4677 87 99 0.6096 6.0018666529145237E-01
2L_4062807_INS GAGCA G 0.1105 21 169 0.8411 8.3807809279016199E-01
2L_4062808_SNP T G 0.08377 16 175 0.5452 5.3914242649462052E-01
2L_4062846_SNP G A 0.3388 62 121 0.5589 5.4347467234086833E-01
2L_4062987_SNP C T 0.1989 37 149 0.5764 5.6663422181846235E-01
2L_4063046_SNP A T 0.07273 12 153 0.8307 8.3161824219194602E-01
2L_4063151_SNP G A 0.2328 44 145 0.8749 8.7216967523145594E-01
2L_4063169_SNP A G 0.1649 31 157 0.9592 9.5864466219643185E-01
2L_4063303_SNP A G 0.05051 10 188 0.9666 9.6626641912485567E-01
2L_4063395_SNP C G 0.2044 37 144 0.8664 8.6442612304865252E-01
2L_4063437_SNP G C 0.1071 21 175 0.6107 6.0725845281683699E-01
2L_4063442_SNP T C 0.3297 60 122 0.8908 8.8969699822641179E-01
2L_4063503_SNP T G 0.1406 27 165 0.957 9.5676412446790704E-01
2L_4063534_SNP A T 0.06736 13 180 0.641 6.3681964722411077E-01
2L_4063539_SNP A T 0.118 21 157 0.2351 2.2846442821622281E-01
2L_4063555_SNP C T 0.118 21 157 0.5535 5.4514898314188942E-01
2L_4063587_SNP C A 0.2273 40 136 0.5852 5.7728900151018481E-01
2L_4063595_SNP C T 0.2303 41 137 0.3215 3.1629132906923629E-01
2L_4063619_SNP G T 0.1341 24 155 0.2966 2.8844908516826095E-01
2L_4063650_SNP T C 0.2414 42 132 0.6864 6.7952099996827320E-01
2L_4063663_SNP A T 0.1818 32 144 0.8132 8.0971906420828077E-01
2L_4063673_SNP A G 0.1897 33 141 0.5381 5.3395634673706183E-01
2L_4063699_SNP A G 0.1082 21 173 0.206 2.0898129664330611E-01
2L_4063724_SNP T A 0.1077 21 174 0.425 4.2495628684516173E-01
2L_4063725_SNP G A 0.1082 21 173 0.4189 4.1790593956090583E-01
2L_4063728_SNP G A 0.4413 79 100 0.9853 9.8491547381227473E-01
2L_4063756_SNP T C 0.1058 20 169 0.4222 4.1414088551178274E-01
2L_4063760_SNP T C 0.1053 20 170 0.2979 2.8858346098257681E-01
2L_4063798_SNP T A 0.1105 20 161 0.6459 6.3719500286095543E-01
2L_4063855_SNP T C 0.257 46 133 0.9954 9.9530153347770545E-01
2L_4063929_SNP T C 0.1304 24 160 0.5825 5.7668296503496830E-01
2L_4063972_SNP G A 0.2919 54 131 0.9356 9.3434675005282208E-01
2L_4063973_SNP C A 0.2932 56 135 0.9503 9.4960074833586661E-01
2L_4064189_SNP T C 0.3966 71 108 0.9749 9.7391081578471128E-01
2L_4064194_INS TT T 0.392 69 107 0.9345 9.3148547266599402E-01
2L_4064218_SNP A G 0.3757 65 108 0.8822 8.7834821301966803E-01
2L_4064292_SNP T C 0.3179 55 118 0.137 1.2465474161027090E-01
2L_4064308_DEL A AGGAATATTAAA 0.2179 39 140 0.8221 8.1855815843592861E-01
2L_4064340_SNP T C 0.2159 38 138 0.8226 8.2019686776457645E-01
2L_4064367_SNP A T 0.2102 37 139 0.8252 8.1889174193391501E-01
2L_4064377_SNP A C 0.1158 22 168 0.5517 5.4848555611630778E-01
2L_4064398_DEL C CGTC 0.2398 41 130 0.3113 2.9735838940455861E-01
2L_4064405_SNP T G 0.07107 14 183 0.08929 8.5125321683146016E-02
2L_4064474_SNP C T 0.3955 70 107 0.9583 9.5642250144218877E-01
2L_4064484_SNP G C 0.4261 75 101 0.3549 3.3743217234636169E-01
2L_4064487_SNP C T 0.3989 71 107 0.87 8.6540111612327142E-01
2L_4064501_SNP A T 0.4101 73 105 0.8292 8.2281029126278060E-01
2L_4064559_SNP C T 0.4148 73 103 0.9583 9.5657247057499861E-01
2L_4064624_SNP C A 0.408 71 103 0.8743 8.7058849210424416E-01
2L_4064652_SNP T C 0.2139 40 147 0.792 7.8569703487637810E-01
2L_4064681_SNP T A 0.3736 65 109 0.6018 5.8710392511502418E-01
2L_4064699_SNP C T 0.4483 78 96 0.6823 6.6949670361575919E-01
2L_4064792_SNP T C 0.1751 31 146 0.2823 2.6871519225562213E-01
2L_4064937_SNP T C 0.3876 69 109 0.5587 5.4465215440301118E-01
2L_4065288_SNP T A 0.1641 32 163 0.2973 2.9074755027806931E-01
2L_4065298_SNP G C 0.4066 74 108 0.2474 2.3677487756720472E-01
2L_4065312_SNP T G 0.1576 29 155 0.6691 6.6129336095023361E-01
2L_4065321_SNP G A 0.1804 35 159 0.2835 2.7804143299471351E-01
2L_4065326_SNP G A 0.05319 10 178 0.6577 6.5027019538654829E-01
2L_4065329_SNP T A 0.05291 10 179 0.6692 6.6211637609631080E-01
2L_4065334_SNP A C 0.1897 37 158 0.4615 4.6060061660974705E-01
2L_4065339_SNP C T 0.08065 15 171 0.5837 5.7644336861976264E-01
2L_4065357_SNP A T 0.1383 26 162 0.2996 2.8755844045126688E-01
2L_4065378_SNP T A 0.2473 46 140 0.4764 4.6611438789869475E-01
2L_4065379_SNP T G 0.2459 45 138 0.548 5.4023600845988995E-01
2L_4065385_SNP G T 0.4972 88 89 0.1842 1.6871833524047786E-01
2L_4065399_SNP C A 0.4222 76 104 0.1526 1.4090381664565987E-01
2L_4065414_SNP G T 0.4971 87 88 0.1346 1.2543403648173468E-01
2L_4065417_INS GC G 0.3833 69 111 0.344 3.2896862723811404E-01
2L_4065425_SNP G A 0.3778 68 112 0.3188 3.0348069835610836E-01
2L_4065428_SNP C T 0.3791 69 113 0.3504 3.3712745199453709E-01
2L_4065460_SNP A G 0.1047 20 171 0.4757 4.6890484942470989E-01
2L_4065463_SNP G A 0.1058 20 169 0.6375 6.3369899288363807E-01
2L_4065466_SNP T G 0.4503 77 94 0.1093 9.7072302688677170E-02
2L_4065484_DEL T TTTTTCGCTTCA 0.1561 27 146 0.7533 7.4122076241421042E-01
2L_4065697_SNP C T 0.06122 12 184 0.242 2.3564904450436708E-01
2L_4065849_SNP T A 0.06915 13 175 0.8724 8.7243425580682876E-01
2L_4065866_SNP G C 0.08791 16 166 0.3284 3.1585377430081341E-01
2L_4069034_SNP T C 0.055 11 189 0.1366 1.3410362934179598E-01
2L_4069183_SNP G C 0.09424 18 173 0.5294 5.1896285099691986E-01
2L_4069334_SNP C T 0.3068 54 122 0.1407 1.2799904823657626E-01
2L_4069337_SNP T C 0.1525 27 150 0.465 4.5537336058820621E-01
2L_4069382_SNP A G 0.07937 15 174 0.2571 2.5355690930713282E-01
2L_4069386_SNP A C 0.07979 15 173 0.2533 2.4883103848346311E-01
2L_4069518_SNP C T 0.2971 52 123 0.2083 1.9622381282997781E-01
2L_4069647_SNP A T 0.1017 18 159 0.4124 3.9621896154084291E-01
2L_4069673_SNP G C 0.105 19 162 0.4599 4.4703150324464813E-01
2L_4069696_SNP A C 0.08021 15 172 0.5895 5.8207831896345430E-01
2L_4069720_SNP T A 0.1724 30 144 0.4114 3.9596999630860219E-01
2L_4069723_SNP A G 0.1477 26 150 0.373 3.5549912964136465E-01
2L_4069724_SNP G A 0.1724 30 144 0.37 3.5388455548853381E-01
2L_4069733_SNP A G 0.1771 31 144 0.5792 5.6510877714825813E-01
2L_4069747_SNP T C 0.1808 32 145 0.5336 5.2015890461079761E-01
2L_4069749_SNP T C 0.226 40 137 0.2877 2.7140802591748425E-01
2L_4069751_SNP C T 0.157 27 145 0.3179 2.9961861314589733E-01
2L_4069766_SNP G T 0.1628 28 144 0.7055 6.9306281997952213E-01
2L_4069772_DEL A AAATA 0.09659 17 159 0.3202 3.0102182381069786E-01
2L_4069785_SNP A G 0.1705 30 146 0.8059 7.9858316509303839E-01
2L_4069980_SNP T C 0.08947 17 173 0.5173 5.1224810744280280E-01
2L_4070223_SNP C T 0.06283 12 179 0.1863 1.8586004228822517E-01
2L_4070242_SNP A T 0.3539 63 115 0.2921 2.7389417121266801E-01
2L_4070318_DEL A AA 0.06486 12 173 0.0231 2.0183949248472131E-02
2L_4070413_SNP G A 0.3988 69 104 0.6052 5.8801234077315523E-01
2L_4070505_SNP G A 0.08247 16 178 0.4034 3.9474132963382058E-01
2L_4070543_SNP C T 0.45 81 99 0.2093 1.9477958674298512E-01
2L_4070579_SNP A G 0.3824 65 105 0.3043 2.8204069298785006E-01
2L_4070581_SNP T G 0.3765 64 106 0.3355 3.1447337226680205E-01
2L_4070582_SNP A G 0.2253 41 141 0.6805 6.7006722380871353E-01
2L_4070588_SNP T A 0.07821 14 165 0.7913 7.8253916329380480E-01
2L_4070594_SNP A T 0.07027 13 172 0.4691 4.6302693460849320E-01
2L_4070599_SNP T C 0.4576 81 96 0.6057 5.9244341311102289E-01
2L_4070600_SNP C T 0.4463 79 98 0.6453 6.3231561222527111E-01
2L_4070616_SNP C T 0.45 81 99 0.6024 5.9012724422131724E-01
2L_4070632_SNP A T 0.4413 79 100 0.601 5.8728624567231025E-01
2L_4070645_SNP A G 0.4888 87 91 0.8816 8.7740443177122607E-01
2L_4070650_DEL ATATTTA CGT 0.4862 88 93 0.7922 8.1103700424927361E-01
2L_4070661_SNP C A 0.2458 44 135 0.6014 5.8981759393294175E-01
2L_4070668_DEL AGTTAAGGAA A 0.4889 88 92 0.9313 9.2946622394439149E-01
2L_4070689_SNP A C 0.06349 12 177 0.6357 6.2606066338052990E-01
2L_4070694_SNP T C 0.4489 79 97 0.5347 5.1903929552064154E-01
2L_4070696_SNP C A 0.45 81 99 0.5358 5.2417931217437719E-01
2L_4070702_SNP G T 0.1062 17 143 0.8765 8.6703648143174461E-01
2L_4070713_SNP C A 0.05789 11 179 0.8257 8.2143585276928710E-01
2L_4070714_SNP C G 0.06806 13 178 0.4972 4.8640340724114406E-01
2L_4070717_SNP C T 0.4545 80 96 0.6631 6.5251470010550094E-01
2L_4070718_SNP G T 0.05789 11 179 0.8288 8.2456621436040789E-01
2L_4070741_SNP G T 0.2158 41 149 0.9611 9.6063944333747420E-01
2L_4070742_SNP G C 0.07065 13 171 0.3611 3.4906755656317234E-01
2L_4070768_SNP T C 0.05291 10 179 0.1662 1.6192178664455803E-01
2L_4070826_SNP T C 0.199 38 153 0.6159 6.1315321048600935E-01
2L_4070983_SNP A G 0.05076 10 187 0.5557 5.5294332456772821E-01
2L_4071107_SNP C A 0.07692 15 180 0.07417 7.0758614096511116E-02
2L_4071108_SNP G A 0.2139 40 147 0.8787 8.7526480982114430E-01
2L_4071126_SNP G A 0.226 40 137 0.3278 3.1289409750311525E-01
2L_4071145_SNP C A 0.08743 16 167 0.9041 9.0156072268464671E-01
2L_4071161_SNP A C 0.09836 18 165 0.7092 7.0188705488587388E-01
2L_4071163_SNP G T 0.07653 15 181 0.07015 6.5832310537525363E-02
2L_4071175_SNP A T 0.09497 17 162 0.7291 7.2080462526217826E-01
2L_4071180_SNP G A 0.06452 12 174 0.1479 1.3450372765443896E-01
2L_4071192_SNP T C 0.16 28 147 0.9608 9.5938736992439910E-01
2L_4071194_SNP A G 0.3799 68 111 0.4511 4.3060203675075415E-01
2L_4071205_SNP C A 0.4171 73 102 0.4016 3.8734650848649521E-01
2L_4071217_SNP A G 0.05814 10 162 0.3896 3.7168024544706468E-01
2L_4071220_SNP G A 0.06011 11 172 0.4387 4.2632323196471467E-01
2L_4071234_SNP C T 0.2 37 148 0.1284 1.2645620403659852E-01
2L_4071237_SNP T C 0.1979 37 150 0.2475 2.3757571689618506E-01
2L_4071242_SNP T C 0.2094 40 151 0.4319 4.2574815875835492E-01
2L_4071250_SNP T C 0.2011 35 139 0.2772 2.5733801237259435E-01
2L_4071254_SNP G T 0.2139 40 147 0.2944 2.8427850044087433E-01
2L_4071352_SNP G A 0.1183 22 164 0.06672 6.4740507066723074E-02
2L_4071356_SNP T G 0.05348 10 177 0.2816 2.7310399041706290E-01
2L_4071510_SNP T G 0.05181 10 183 0.5984 5.9387637405731541E-01
2L_4071539_SNP C T 0.3175 60 129 0.6544 6.4730232981963409E-01
2L_4071687_SNP G C 0.3315 60 121 0.243 2.2708628928370267E-01
2L_4071715_SNP T C 0.3723 70 118 0.8457 8.4177703677894034E-01
2L_4071718_SNP A G 0.2459 45 138 0.7988 7.9478666487143013E-01
2L_4071729_SNP T C 0.35 63 117 0.4489 4.3358143286838990E-01
2L_4071732_SNP A T 0.367 69 119 0.7687 7.6323835834368325E-01
2L_4071743_SNP C T 0.367 69 119 0.584 5.7902746181942621E-01
2L_4071756_SNP A T 0.08854 17 175 0.3976 3.9067836451487448E-01
2L_4071762_SNP C A 0.133 25 163 0.7346 7.2779432251919929E-01
2L_4071780_SNP C A 0.3636 68 119 0.5228 5.1331362080347032E-01
2L_4071781_SNP C A 0.3516 64 118 0.3041 2.8759505928087625E-01
2L_4071786_SNP C T 0.2337 43 141 0.8539 8.4959095647958183E-01
2L_4071789_SNP T A 0.2162 40 145 0.7526 7.4605284760941815E-01
2L_4071801_SNP A C 0.3243 60 125 0.7992 7.9355915411369338E-01
2L_4071805_SNP T A 0.1899 34 145 0.8289 8.2424075815137798E-01
2L_4071840_SNP T A 0.2222 42 147 0.4273 4.1501204475239284E-01
2L_4071846_SNP T C 0.2316 44 146 0.4628 4.5190711697128716E-01
2L_4071948_SNP G A 0.5 88 88 0.451 4.2893844900556810E-01
2L_4072106_SNP T C 0.09424 18 173 0.6444 6.3853075102428125E-01
2L_4072134_SNP G A 0.06452 12 174 0.4627 4.5362850165694313E-01
2L_4072139_SNP T A 0.2826 52 132 0.8387 8.3494109809875272E-01
2L_4072153_SNP T C 0.1531 30 166 0.6062 6.0143128886356900E-01
2L_4072217_SNP T G 0.4751 86 95 0.868 8.6379413020377804E-01
2L_4072249_SNP A T 0.4432 78 98 0.8663 8.6503282275603988E-01
2L_4072276_SNP G T 0.2241 39 135 0.2911 2.7380380857590847E-01
2L_4072288_SNP A C 0.1657 29 146 0.9811 9.8012819286281549E-01
2L_4072289_SNP A G 0.1818 32 144 0.7873 7.7690064001469050E-01
2L_4072333_SNP A T 0.4464 75 93 0.4463 4.2125762563523594E-01
2L_4072363_SNP G T 0.4048 68 100 0.531 5.0916841534244994E-01
2L_4072369_SNP T G 0.3653 61 106 0.5019 4.7728962987437207E-01
2L_4072384_SNP T G 0.05946 11 174 0.06913 6.4401704477542052E-02
2L_4072386_SNP T C 0.3605 62 110 0.7438 7.3107411145796641E-01
2L_4072718_SNP G A 0.05759 11 180 0.3539 3.4609253560943098E-01
2L_4072905_SNP C T 0.4034 71 105 0.62 6.0524370609738898E-01
2L_4072907_SNP G A 0.4195 73 101 0.7019 6.9023259307119489E-01
2L_4072996_SNP A T 0.4101 73 105 0.4942 4.7941945289899390E-01
2L_4073001_SNP C T 0.4483 78 96 0.6754 6.6300185066064343E-01
2L_4073006_SNP A G 0.4551 81 97 0.717 7.0597814742757037E-01
2L_4073151_SNP G T 0.4667 84 96 0.5474 5.3200783050547662E-01
2L_4073253_SNP G C 0.4237 75 102 0.9549 9.5932689662972803E-01
2L_4073262_SNP T G 0.4655 81 93 0.9621 9.6074359000465381E-01
2L_4073408_SNP G A 0.055 11 189 0.83 8.2893256658708947E-01
2L_4073546_SNP T C 0.06154 12 183 0.4347 4.2849276975469752E-01
2L_4073740_SNP A C 0.1302 25 167 0.7095 7.0574247465346618E-01
2L_4073771_INS CA C 0.319 52 111 0.6895 6.7556355716642968E-01
2L_4073872_SNP A G 0.3539 63 115 0.9096 9.0526772445640935E-01
2L_4074013_SNP A G 0.05102 10 186 0.6033 5.9847086334909205E-01
2L_4074099_DEL A AGACCTG 0.1099 21 170 0.02582 2.2140464561374827E-02
2L_4074270_SNP A G 0.2412 41 129 0.2349 2.9404815383990268E-01
2L_4074287_SNP T G 0.08649 16 169 0.2628 2.4871285469295812E-01
2L_4074389_SNP T C 0.09091 17 170 0.1516 1.4459884771635090E-01
2L_4074401_SNP G T 0.08743 16 167 0.1728 1.6059941067759764E-01
2L_4074411_SNP T A 0.09189 17 168 0.1766 1.6613112963512300E-01
2L_4074467_SNP C T 0.2955 52 124 0.7328 7.2194330375647564E-01
2L_4074505_INS T TAT 0.1402 23 141 0.1252 1.7586230949487447E-01
2L_4074732_SNP C T 0.3128 56 123 0.6514 6.4062275013601955E-01
2L_4074734_DEL AAAATA A 0.3056 55 125 0.4878 4.8038287510026612E-01
2L_4074741_INS C CT 0.3073 55 124 0.7634 7.5762250510297435E-01
2L_4074744_DEL AAG A 0.309 55 123 0.8177 8.1364923917667908E-01
2L_4074749_SNP T A 0.3056 55 125 0.7869 7.8051737945781763E-01
2L_4074763_SNP T A 0.3056 55 125 0.7411 7.3488918935287428E-01
2L_4074768_SNP G A 0.2737 49 130 0.6745 6.6484197734914630E-01
2L_4074783_SNP A G 0.2784 49 127 0.7792 7.7258390360420504E-01
2L_4074836_INS TTGAT T 0.163 30 154 0.6695 6.6524245707342899E-01
2L_4074853_SNP C T 0.1576 29 155 0.6654 6.5599268474132799E-01
2L_4074961_SNP A G 0.06667 11 154 0.5729 5.5688694576040287E-01
2L_4074973_SNP A T 0.3111 56 124 0.6509 6.4126025672534326E-01
2L_4074986_SNP A G 0.1492 27 154 0.08109 7.6461378729961976E-02
2L_4074996_SNP C T 0.1829 32 143 0.3939 3.7347007748691685E-01
2L_4075221_SNP A T 0.2398 41 130 0.5461 5.3044414247268989E-01
2L_4075282_SNP A T 0.05155 10 184 0.4672 4.6556880493790787E-01
2L_4075301_SNP A G 0.1141 21 163 0.9609 9.6014845839928298E-01
2L_4075318_DEL A AACGTAA 0.1189 22 163 0.9015 8.9946786850118965E-01
2L_4075335_SNP T G 0.09794 19 175 0.8953 8.9350623769307314E-01
2L_4075341_SNP A G 0.1176 22 165 0.8722 8.6994110067817210E-01
2L_4075347_SNP T A 0.1474 28 162 0.7637 7.5853807700013365E-01
2L_4075352_DEL T TA 0.06186 12 182 0.8598 8.7318475008598828E-01
2L_4075355_SNP G A 0.06218 12 181 0.8843 8.9597770917761166E-01
2L_4075357_SNP G C 0.06186 12 182 0.8598 8.7318475008598828E-01
2L_4075360_SNP A T 0.05236 10 181 0.9301 9.3678638742082954E-01
2L_4075363_SNP C T 0.06154 12 183 0.8718 8.8413577839589530E-01
2L_4075388_DEL G GAGTGG 0.1129 21 165 0.7944 7.9058869355578365E-01
2L_4075398_SNP C A 0.06633 13 183 0.1113 1.0598038566841628E-01
2L_4075404_SNP C T 0.1173 21 158 0.734 7.3816368365330953E-01
2L_4075453_SNP A T 0.2833 51 129 0.607 5.9735595485286486E-01
2L_4075464_SNP C T 0.1935 36 150 0.6801 6.7191328721968002E-01
2L_4075496_SNP C T 0.3315 59 119 0.2309 2.1595575742855866E-01
2L_4075509_SNP A T 0.05789 11 179 0.431 4.2175257665993637E-01
2L_4075814_SNP A G 0.1088 21 172 0.009611 8.2969701658850859E-03
2L_4075871_SNP G A 0.1711 32 155 0.1316 1.2170066380386091E-01
2L_4075882_SNP T A 0.2921 52 126 0.2637 2.4308405639217734E-01
2L_4075883_SNP T C 0.07368 14 176 0.2374 2.2907332026564986E-01
2L_4075911_SNP T C 0.06842 13 177 0.218 2.0973765519715515E-01
2L_4075926_INS AGTATAAGGCCATATA A 0.06701 13 181 0.6323 6.2771438802172663E-01
2L_4075941_SNP C A 0.1406 27 165 0.03546 3.1609342310454820E-02
2L_4075944_SNP A G 0.1466 28 163 0.04872 4.3555517369854364E-02
2L_4075989_SNP C A 0.07895 15 175 0.2025 1.9468928833687926E-01
2L_4076040_SNP A G 0.1658 32 161 0.1767 1.6803312342578469E-01
2L_4076043_SNP T G 0.2116 40 149 0.312 3.0367873865323758E-01
2L_4076074_SNP G A 0.2105 40 150 0.2884 2.8085953112770612E-01
2L_4076077_SNP T A 0.246 46 141 0.1819 1.7749583346737119E-01
2L_4076084_SNP G A 0.1744 34 161 0.2012 1.9558586025553792E-01
2L_4076089_SNP A G 0.3158 60 130 0.8245 8.2242424706956663E-01
2L_4076091_SNP T A 0.1105 21 169 0.08736 8.3332094942402013E-02
2L_4076104_SNP T A 0.1164 22 167 0.114 1.0830546095379923E-01
2L_4076112_SNP G C 0.4278 77 103 0.786 7.8072354345373229E-01
2L_4076119_DEL T TATGGAGT 0.2065 38 146 0.2534 2.4206683977267918E-01
2L_4076132_SNP A C 0.1383 26 162 0.1367 1.3299725759344483E-01
2L_4076162_SNP G A 0.419 75 104 0.9839 9.8340081955064318E-01
2L_4076172_SNP C G 0.1648 30 152 0.1395 1.8125099116802057E-01
2L_4076199_SNP T G 0.388 71 112 0.8824 8.8062001429636350E-01
2L_4076204_SNP A G 0.427 79 106 0.5695 5.6185032706106797E-01
2L_4076289_INS CAAATAACAGGAC C 0.411 67 96 0.5189 5.0242757224136980E-01
2L_4076290_SNP A G 0.2577 42 121 0.3252 2.9492895912021044E-01
2L_4076311_SNP A G 0.3048 57 130 0.9287 9.2702583353546453E-01
2L_4076482_SNP A G 0.4202 79 109 0.4584 4.5304503263951545E-01
2L_4076546_SNP C G 0.07216 14 180 0.5571 5.5230044747263918E-01
2L_4076598_SNP C T 0.3351 62 123 0.4415 4.3147632419464621E-01
2L_4076685_SNP T C 0.1585 29 154 0.6779 6.7259724241281504E-01
2L_4076715_SNP A G 0.4611 83 97 0.9075 9.0477679957480173E-01
2L_4076716_SNP G A 0.4556 82 98 0.9695 9.6845944643075232E-01
2L_4076734_INS TT T 0.06522 12 172 0.5069 4.9732623023267508E-01
2L_4076750_SNP T C 0.2912 53 129 0.9528 9.5150764137976718E-01
2L_4076751_SNP A C 0.0914 17 169 0.809 8.0364716991511598E-01
2L_4076772_SNP A G 0.05612 11 185 0.7895 7.8719877795139159E-01
2L_4076824_SNP T G 0.05699 11 182 0.7128 7.1235709384708312E-01
2L_4076826_SNP G C 0.1022 19 167 0.6916 6.9210036573240974E-01
2L_4076833_SNP C T 0.06283 12 179 0.4817 4.7790626732719366E-01
2L_4076929_SNP G A 0.05102 10 186 0.6497 6.4708988684870983E-01
2L_4076990_SNP G A 0.07292 14 178 0.01851 1.6612806789534636E-02
2L_4077009_SNP T G 0.0567 11 183 0.854 8.5217578896264468E-01
2L_4077033_SNP C G 0.08163 16 180 0.356 3.4875488970194535E-01
2L_4077112_DEL TTTTTTGTTGTTACGCT T 0.392 69 107 0.156 1.3997079858384642E-01
2L_4077502_SNP G T 0.3371 60 118 0.5773 5.6552797652075437E-01
2L_4077539_SNP T C 0.2515 43 128 0.3445 3.1990613215971953E-01
2L_4077567_SNP A C 0.4667 84 96 0.1885 1.7059857954361746E-01
2L_4077584_DEL TTAGAT T 0.3353 57 113 0.1264 1.3286312583837034E-01
2L_4077597_SNP C A 0.3218 56 118 0.08775 7.4409973461128195E-02
2L_4077601_SNP A G 0.3232 53 111 0.1074 8.8106040667401797E-02
2L_4077604_INS A AGCA 0.36 63 112 0.04429 3.6453026215093332E-02
2L_4077616_INS T TAT 0.3295 57 116 0.08324 7.0973492545992667E-02
2L_4077640_SNP G A 0.2114 37 138 0.2458 2.2730773793405834E-01
2L_4077664_SNP A T 0.1223 23 165 0.8541 8.5331956720449464E-01
2L_4077665_SNP C G 0.1237 23 163 0.8805 8.7982127861199744E-01
2L_4077673_SNP G C 0.1105 21 169 0.7002 6.9576870730103024E-01
2L_4077685_SNP A T 0.07107 14 183 0.07306 7.0876491340182646E-02
2L_4077700_SNP C T 0.1 19 171 0.6827 6.7510193193626855E-01
2L_4077723_SNP T C 0.2874 50 124 0.2608 2.4302564548030259E-01
2L_4077801_SNP A T 0.09239 17 167 0.8542 8.4972142914977933E-01
2L_4077815_DEL AAGACCATGAGACCTGGGCA A 0.3636 64 112 0.08908 7.5820437103951269E-02
2L_4077852_DEL T TT 0.1852 30 132 0.08816 6.9085116482318243E-02
2L_4077890_SNP C T 0.05076 10 187 0.7111 7.0917403214078767E-01
2L_4077922_SNP C T 0.0663 12 169 0.6365 6.2517882736082742E-01
2L_4077929_SNP C G 0.1751 31 146 0.2851 2.6703560173627494E-01
2L_4077930_SNP T A 0.1742 31 147 0.3411 3.2384612466809626E-01
2L_4077993_SNP G T 0.127 24 165 0.1685 1.6007869980819867E-01
2L_4078066_SNP A C 0.1518 29 162 0.2146 2.0889397872408499E-01
2L_4078223_SNP T C 0.06154 12 183 0.2116 2.0437960415290679E-01
2L_4078242_SNP T G 0.2366 44 142 0.8796 8.7724782216189345E-01
2L_4078350_INS TTGT T 0.1676 31 154 0.4448 4.3656809601768332E-01
2L_4078354_SNP C G 0.1152 22 169 0.3067 2.9592299590181503E-01
2L_4078371_SNP C A 0.191 34 144 0.2808 2.6358578816271316E-01
2L_4078420_SNP A C 0.08947 17 173 0.1405 1.3358015930705147E-01
2L_4078434_SNP T A 0.06452 12 174 0.2146 2.0549055817102624E-01
2L_4078444_SNP C T 0.2398 41 130 0.2654 2.4729253614783619E-01
2L_4078511_SNP T A 0.1277 24 164 0.9911 9.9106186244202177E-01
2L_4078628_SNP G A 0.3077 56 126 0.3168 3.0015585256209110E-01
2L_4078678_SNP T C 0.2416 43 135 0.1503 1.3984596195364019E-01
2L_4078683_SNP A T 0.1421 26 157 0.05808 4.8846204587450030E-02
2L_4078698_INS T TCCAATTCAATAACATG 0.2308 42 140 0.1094 9.8321497939000579E-02
2L_4078700_INS CTATTCAATAACATGGC C 0.05641 11 184 0.5932 5.8784495076216281E-01
2L_4078715_SNP A G 0.06452 12 174 0.9266 9.2484808423483922E-01
2L_4078722_SNP T A 0.08247 16 178 0.6791 6.7264068841871927E-01
2L_4078750_SNP T G 0.2825 50 127 0.9911 9.9087018310628372E-01
2L_4078788_SNP T A 0.05584 11 186 0.5722 5.6799913049325523E-01
2L_4078789_SNP A T 0.06061 12 186 0.4162 4.1118126749671768E-01
2L_4078809_SNP A T 0.2253 41 141 0.7812 7.7906635515799683E-01
2L_4078948_SNP T C 0.06091 12 185 0.3867 3.8094203677624927E-01
2L_4078951_SNP G T 0.06061 12 186 0.354 3.4903147168023585E-01
2L_4078953_SNP T G 0.3444 62 118 0.753 7.4834512552462629E-01
2L_4079184_SNP A G 0.4857 85 90 0.5834 5.7716611895166403E-01
2L_4079262_SNP C T 0.1925 36 151 0.7028 7.0059627901032795E-01
2L_4079265_INS G GTGC 0.1722 31 149 0.8068 8.0416289128967833E-01
2L_4079361_SNP T C 0.1333 26 169 0.4116 4.0398209275368657E-01
2L_4079388_SNP T C 0.2043 38 148 0.4241 4.2142130670925126E-01
2L_4079391_SNP C T 0.2263 43 147 0.575 5.6721439596668066E-01
2L_4079400_SNP C T 0.2181 41 147 0.7018 7.0180396736246187E-01
2L_4079408_SNP A T 0.2193 41 146 0.7821 7.8026373315770259E-01
2L_4079445_SNP T C 0.1675 33 164 0.7634 7.6056335146577336E-01
2L_4079448_SNP C A 0.3204 58 123 0.9303 9.2902697230711384E-01
2L_4079452_SNP A T 0.1744 34 161 0.9999 9.9987043305657497E-01
2L_4079537_SNP C T 0.1786 35 161 0.7889 7.8645667831406652E-01
2L_4079540_SNP C G 0.06878 13 176 0.2951 2.8675875337884438E-01
2L_4079543_SNP A G 0.1531 30 166 0.9913 9.9112642363508552E-01
2L_4079567_SNP T C 0.3352 59 117 0.6895 6.8116543073038960E-01
2L_4079576_SNP G A 0.07937 15 174 0.2263 2.1987985925039022E-01
2L_4079678_SNP G A 0.3988 67 101 0.1041 8.7198713406977713E-02
2L_4079781_SNP T A 0.2732 50 133 0.06032 5.3985212431756781E-02
2L_4079792_SNP A T 0.127 24 165 0.1317 1.2598767721347470E-01
2L_4079816_SNP G A 0.2865 53 132 0.0734 6.9288227006514672E-02
2L_4079817_SNP T A 0.2842 52 131 0.06502 6.0230085887140218E-02
2L_4079868_SNP G A 0.2944 53 127 0.5807 5.6701033937567402E-01
2L_4079928_SNP G A 0.2 37 148 0.01632 1.3929547341392939E-02
2L_4080036_SNP G A 0.2989 55 129 0.2145 2.0165035623391248E-01
2L_4080041_SNP A G 0.4341 79 103 0.08752 7.7613259730739154E-02
2L_4080074_INS CATC C 0.2 37 148 0.4396 4.3031462858542213E-01
2L_4080102_INS AG A 0.08287 15 166 0.9218 9.1964101534217058E-01
2L_4080112_SNP A G 0.3904 73 114 0.5959 5.8412462687872158E-01
2L_4080121_SNP A T 0.3957 74 113 0.7372 7.3304655577109346E-01
2L_4080280_SNP G C 0.4407 78 99 0.3616 3.5321798582453512E-01
2L_4080380_SNP T C 0.4807 87 94 0.05777 4.9293906193682194E-02
2L_4080487_SNP C G 0.2646 50 139 0.4393 4.3402944746112315E-01
2L_4080562_SNP G A 0.1086 19 156 0.1373 1.3254235888752641E-01
2L_4080568_INS CACACCAGCAAC C 0.1034 18 156 0.113 1.0284268693751542E-01
2L_4080642_SNP C G 0.1392 27 167 0.8851 8.8396104204354253E-01
2L_4080736_SNP T A 0.1223 23 165 0.4652 4.6698700731010490E-01
2L_4080932_SNP A T 0.09948 19 172 0.3356 3.2859780044027875E-01
2L_4080944_SNP T G 0.127 24 165 0.6218 6.1364220452214058E-01
2L_4080951_SNP G A 0.09896 19 173 0.5757 5.7052114177757052E-01
2L_4080955_SNP G A 0.1 19 171 0.4822 4.7441016857143714E-01
2L_4080956_SNP T G 0.2174 40 144 0.189 1.8238637438053029E-01
2L_4080961_SNP C G 0.09948 19 172 0.5239 5.1686653471000321E-01
2L_4080967_DEL TGGCATGTA T 0.3443 63 120 0.1174 1.1297322270234789E-01
2L_4080978_SNP T C 0.1036 20 173 0.4688 4.6311269588400950E-01
2L_4080985_SNP T C 0.1047 20 171 0.4591 4.5418906070715992E-01
2L_4080988_DEL G CA 0.1036 20 173 0.4688 4.6311269588400950E-01
2L_4080988_SNP C G 0.2654 43 119 0.1795 1.6201448566897880E-01
2L_4080991_SNP A T 0.09948 19 172 0.2389 2.3652902109545482E-01
2L_4080992_SNP T C 0.1036 20 173 0.4688 4.6311269588400950E-01
2L_4080996_SNP C G 0.08995 17 172 0.3896 3.8061768507559690E-01
2L_4080999_DEL T TCTG 0.1036 20 173 0.4688 4.6311269588400950E-01
2L_4081006_SNP T A 0.1042 20 172 0.4678 4.6096190436699513E-01
2L_4081009_INS GG G 0.1036 20 173 0.4688 4.6311269588400950E-01
2L_4081012_SNP G T 0.09896 19 173 0.3426 3.3633112058983439E-01
2L_4081013_SNP C A 0.1042 20 172 0.4678 4.6096190436699513E-01
2L_4081015_INS GT G 0.1036 20 173 0.4688 4.6311269588400950E-01
2L_4081018_SNP G A 0.09948 19 172 0.4466 4.3957257154431217E-01
2L_4081020_SNP C A 0.06044 11 171 0.3926 3.8639060780492551E-01
2L_4081022_SNP G T 0.1036 20 173 0.4688 4.6311269588400950E-01
2L_4081024_SNP A T 0.09896 19 173 0.4257 4.1869452876592494E-01
2L_4081025_INS TT T 0.05076 10 187 0.6979 6.9609127581465513E-01
2L_4081028_SNP T C 0.1036 20 173 0.4688 4.6311269588400950E-01
2L_4081031_SNP A T 0.09524 18 171 0.6458 6.4082693149079351E-01
2L_4081032_SNP G T 0.107 20 167 0.4303 4.1899548206028958E-01
2L_4081034_SNP T C 0.09948 19 172 0.3437 3.3621364079785254E-01
2L_4081035_DEL T TGT 0.1042 20 172 0.4698 4.6292935749945852E-01
2L_4081038_SNP T C 0.3132 57 125 0.13 1.2029362708330316E-01
2L_4081039_SNP C A 0.352 63 116 0.1728 1.7089232096928741E-01
2L_4081040_SNP T G 0.1047 20 171 0.4661 4.5812652372306273E-01
2L_4081043_SNP G C 0.1042 20 172 0.4698 4.6292935749945852E-01
2L_4081046_SNP T C 0.1489 28 160 0.4789 4.6988507222000775E-01
2L_4081047_DEL T TATTAAAG 0.09896 19 173 0.4874 4.8074260202828001E-01
2L_4081048_SNP A G 0.2313 37 123 0.3388 3.1339400831937347E-01
2L_4081066_SNP A C 0.1622 30 155 0.6163 6.1223941470582877E-01
2L_4081074_SNP G A 0.1075 20 166 0.6334 6.2944257230572576E-01
2L_4081087_DEL TT T 0.314 54 118 0.2193 2.0533954184389569E-01
2L_4081107_SNP G A 0.1368 26 164 0.4778 4.7705118383937051E-01
2L_4081326_SNP G A 0.254 48 141 0.7294 7.2478019836038987E-01
2L_4081363_SNP A T 0.3011 53 123 0.7763 7.6999650103234352E-01
2L_4081377_SNP A C 0.3791 69 113 0.5247 5.1525868698797916E-01
2L_4081398_SNP A G 0.3757 68 113 0.7108 7.0563368879683841E-01
2L_4081404_SNP C G 0.3804 70 114 0.5907 5.8466759549871972E-01
2L_4081437_SNP G T 0.1347 26 167 0.6414 6.3551851407921212E-01
2L_4081479_SNP T C 0.1804 35 159 0.5745 5.7115982305069501E-01
2L_4081483_SNP A T 0.4586 83 98 0.1852 1.7245761803580184E-01
2L_4081538_SNP C A 0.1458 28 164 0.7508 7.4543335375567943E-01
2L_4081555_SNP A G 0.08122 16 181 0.8979 8.9670972551791239E-01
2L_4081559_SNP T G 0.1632 31 159 0.7343 7.2857789606522294E-01
2L_4081587_SNP T A 0.05917 10 159 0.3418 3.2991761636966477E-01
2L_4081644_SNP T A 0.1576 29 155 0.8432 8.3836242529544547E-01
2L_4081661_SNP G A 0.1211 23 167 0.09124 8.6714984079239166E-02
2L_4081679_SNP G T 0.3503 62 115 0.2484 2.3027378496585971E-01
2L_4082021_SNP G A 0.4586 83 98 0.9145 9.1209148388194594E-01
2L_4082024_SNP C G 0.1215 22 159 0.325 3.0885673315582141E-01
2L_4082082_INS AA T 0.05155 10 184 0.2147 2.1119522817181524E-01
2L_4082093_SNP G A 0.1283 24 163 0.4949 4.8862152873362830E-01
2L_4082104_SNP A C 0.1341 24 155 0.3806 3.6480224253748517E-01
2L_4082372_SNP C T 0.3842 68 109 0.1725 1.5566106844940997E-01
2L_4082438_INS A AA 0.1166 19 144 0.5626 5.4422131991583567E-01
2L_4082497_SNP T A 0.1022 19 167 0.2629 2.4987519953005988E-01
2L_4082511_INS A AGTCTAA 0.129 24 162 0.1447 1.3555934773058542E-01
2L_4082513_SNP A G 0.3315 59 119 0.1133 1.0367385609666491E-01
2L_4082517_SNP A T 0.1277 24 164 0.1378 1.3184967827904126E-01
2L_4082534_SNP A G 0.3272 53 109 0.1167 1.0091060663231044E-01
2L_4082552_SNP C A 0.1475 27 156 0.2493 2.3877069607553913E-01
2L_4082582_SNP G A 0.3736 65 109 0.144 1.2647156595871190E-01
2L_4082586_SNP C T 0.1892 35 150 0.9266 9.2549151639712079E-01
2L_4082589_SNP G A 0.1374 25 157 0.3397 3.2181983494634836E-01
2L_4082607_SNP T A 0.2737 49 130 0.2492 2.3366787627448371E-01
2L_4082636_SNP A T 0.05405 10 175 0.7014 6.9067583765473040E-01
2L_4082754_SNP A G 0.3626 66 116 0.5444 5.3016369924507578E-01
2L_4082906_SNP T C 0.3661 67 116 0.1074 1.0274082457473765E-01
2L_4083092_SNP G C 0.3757 68 113 0.3113 3.0323448241425843E-01
2L_4083121_INS TGGT T 0.06044 11 171 0.3695 3.6482003713812894E-01
2L_4083175_SNP T C 0.3261 60 124 0.2184 2.1527715012648319E-01
2L_4083184_SNP A G 0.385 72 115 0.3932 3.8289819806960068E-01
2L_4083209_DEL G GGGTG 0.2176 37 133 0.799 7.9093237528666682E-01
2L_4083215_SNP C G 0.2833 51 129 0.5404 5.3531902993629499E-01
2L_4083348_SNP C T 0.4362 82 106 0.3572 3.4316430401879183E-01
2L_4083364_SNP G T 0.2291 41 138 0.8519 8.4903686279346402E-01
2L_4083384_SNP T C 0.1667 28 140 0.4664 4.4204518808478144E-01
2L_4083413_SNP C T 0.3011 53 123 0.6954 6.8415733292286474E-01
2L_4083523_SNP C G 0.06322 11 163 0.9363 9.3662109808266625E-01
2L_4083697_SNP G A 0.05641 11 184 0.1755 1.7159090845621494E-01
2L_4083729_SNP A G 0.1965 34 139 0.3038 2.8148304219031317E-01
2L_4083731_SNP A T 0.2203 39 138 0.2992 2.8231846443476039E-01
2L_4083741_SNP C A 0.2143 36 132 0.641 6.3034536123464346E-01
2L_4083746_SNP C T 0.1638 29 148 0.7239 7.1467047654387894E-01
2L_4083754_SNP C A 0.1469 26 151 0.4727 4.5776677898606832E-01
2L_4083910_INS GCCTCCCCCCAAGAAG G 0.08511 16 172 0.1995 1.9201463555868159E-01
2L_4083919_INS AACGAATGAGAAGAGTGCGAAATGGAGGGAAAA A 0.1453 26 153 0.212 1.9581970664465465E-01
2L_4083921_SNP A G 0.1322 23 151 0.3964 3.7609205020809378E-01
2L_4083968_SNP C A 0.1658 31 156 0.5604 5.4896067573156526E-01
2L_4084168_SNP G A 0.2686 47 128 0.3833 3.6030899418843032E-01
2L_4084170_INS AATGG A 0.08242 15 167 0.7633 7.5506792702566838E-01
2L_4084175_INS G GTGGG 0.08621 15 159 0.737 7.2593661733841830E-01
2L_4084177_SNP C T 0.2442 42 130 0.6078 5.8913574236233002E-01
2L_4084291_SNP A G 0.2872 54 134 0.8688 8.6455167960000856E-01
2L_4084323_SNP T C 0.07778 14 166 0.8583 8.5498284614792497E-01
2L_4084325_SNP T A 0.05525 10 171 0.7371 7.3014387147596627E-01
2L_4084330_SNP T G 0.05729 11 181 0.1952 1.8863456319059713E-01
2L_4084340_SNP C T 0.3552 65 118 0.5399 5.2798050737787783E-01
2L_4084360_SNP T C 0.373 69 116 0.4307 4.1587535799188258E-01
2L_4084371_SNP C T 0.3763 70 116 0.3988 3.8515761447886931E-01
2L_4084414_SNP T A 0.1356 24 153 0.3964 3.7779658391694626E-01
2L_4084416_SNP A C 0.1257 22 153 0.4862 4.6736779756856428E-01
2L_4084431_SNP C G 0.4475 81 100 0.7094 7.0057626640602710E-01
2L_4084432_SNP A T 0.254 48 141 0.6864 6.7712746568712601E-01
2L_4084436_SNP T C 0.4451 81 101 0.7611 7.5592856649236284E-01
2L_4084441_SNP T A 0.2404 44 139 0.6416 6.2717703183940987E-01
2L_4084546_SNP A C 0.1042 20 172 0.8854 8.8445234042280152E-01
2L_4084549_SNP C T 0.1755 33 155 0.62 6.1173495873084249E-01
2L_4084825_SNP G C 0.4382 78 100 0.8764 8.7025979408208121E-01
2L_4084869_SNP T C 0.05051 10 188 0.6838 6.9308998524229448E-01
2L_4084993_SNP C G 0.3855 69 110 0.6372 6.3771003604211352E-01
2L_4085168_SNP A G 0.3046 53 121 0.8534 8.6739785479597353E-01
2L_4085176_SNP A C 0.1279 22 150 0.4456 4.2686365161274431E-01
2L_4085253_SNP T G 0.07143 13 169 0.1657 1.5774829833749937E-01
2L_4085375_SNP T G 0.3094 56 125 0.07014 6.1351982065710915E-02
2L_4085465_SNP T G 0.05102 10 186 0.3876 3.8290647083294926E-01
2L_4085466_SNP C T 0.05584 11 186 0.5566 5.5369006652812081E-01
2L_4085472_SNP A T 0.07821 14 165 0.0928 8.3008458545019301E-02
2L_4085478_SNP C T 0.08333 15 165 0.08651 7.9329573255564154E-02
2L_4085619_SNP T C 0.4511 83 101 0.2411 2.2695881311688204E-01
2L_4085633_INS TT T 0.1125 18 142 0.1386 1.1981347412850585E-01
2L_4085676_SNP T G 0.4731 88 98 0.2109 2.0651506295314692E-01
2L_4085705_SNP G A 0.4865 90 95 0.1091 1.0362986188698464E-01
2L_4085728_SNP G T 0.2328 44 145 0.2549 2.4524613257089256E-01
2L_4085812_SNP C G 0.4892 91 95 0.2488 2.3733506516300651E-01
2L_4085842_SNP T G 0.1207 21 153 0.05486 4.4911349570671055E-02
2L_4085851_SNP T C 0.478 87 95 0.137 1.2556280055280256E-01
2L_4085926_SNP T G 0.06154 12 183 0.2665 2.5856107299674613E-01
2L_4085956_SNP A T 0.4321 70 92 0.01452 9.7638075778342919E-03
2L_4085989_SNP T C 0.1413 26 158 0.1235 1.1146797920194740E-01
2L_4086133_SNP C G 0.05102 10 186 0.2931 2.8621603890115654E-01
2L_4086150_SNP T C 0.2849 51 128 0.0686 6.1840135328151705E-02
2L_4086196_DEL C CCCC 0.2143 36 132 0.777 7.6706236338263911E-01
2L_4086206_SNP T G 0.05641 11 184 0.1933 1.8736056307670801E-01
2L_4086304_SNP A C 0.0733 14 177 0.06075 5.6358288126806690E-02
2L_4086352_SNP G A 0.06383 12 176 0.09299 8.5569669518340552E-02
2L_4086414_SNP C A 0.4368 76 98 0.85 8.4196397586843852E-01
2L_4086511_SNP C G 0.09231 18 177 0.09322 8.9718327534590858E-02
2L_4086557_SNP T C 0.2045 36 140 0.1318 1.1597395902646901E-01
2L_4086574_SNP A T 0.369 69 118 0.04535 4.0489229698465058E-02
2L_4086579_INS ACACATATGTATA A 0.1988 33 133 0.4159 4.0728051215001426E-01
2L_4086635_SNP T G 0.1314 23 152 0.2515 2.3852911508559649E-01
2L_4086731_SNP A C 0.1737 29 138 0.3646 3.3998470735652597E-01
2L_4086736_SNP T G 0.3149 57 124 0.6355 6.2357015444495811E-01
2L_4086759_SNP G A 0.1412 25 152 0.2287 2.1760253888461556E-01
2L_4086767_SNP T C 0.1486 26 149 0.4413 4.1984329480211968E-01
2L_4086771_DEL T TGCAATCGCGGCTTGT 0.4973 92 93 0.5282 5.1604707211471634E-01
2L_4086799_SNP A G 0.05263 10 180 0.8079 8.0388195499673543E-01
2L_4086820_SNP A C 0.06667 13 182 0.5439 5.3716184670724920E-01
2L_4086861_SNP T A 0.2222 42 147 0.1621 1.5784067373028932E-01
2L_4086866_SNP G A 0.1839 32 142 0.04401 3.5014320131557378E-02
2L_4086930_SNP A C 0.2032 38 149 0.006127 4.8916684797984597E-03
2L_4086931_SNP T C 0.2042 39 152 0.02299 2.0439116691320574E-02
2L_4087122_INS TCC T 0.1406 27 165 0.2391 2.3054137523376406E-01
2L_4087132_SNP T C 0.1316 25 165 0.384 3.7373093411642155E-01
2L_4087176_SNP A G 0.2088 38 144 0.59 5.7813943301681803E-01
2L_4087255_DEL C CTTACCAC 0.1094 21 171 0.3351 3.3392521730640590E-01
2L_4087258_SNP T A 0.07273 12 153 0.06296 5.4022719444972229E-02
2L_4087347_SNP A T 0.3315 61 123 0.7923 7.8705010228061600E-01
2L_4087358_SNP C T 0.486 87 92 0.9404 9.3815268027177290E-01
2L_4087396_SNP C T 0.1204 23 168 0.7346 7.3291824351983914E-01
2L_4087398_SNP G A 0.142 25 151 0.5937 5.7803583213282594E-01
2L_4087405_SNP T G 0.1257 24 167 0.9005 8.9928827378636456E-01
2L_4087406_SNP G A 0.1158 22 168 0.7616 7.5666035741331472E-01
2L_4087412_SNP T A 0.125 24 168 0.9039 9.0239236087764818E-01
2L_4087420_SNP G A 0.1609 28 146 0.591 5.7402814927663737E-01
2L_4087422_SNP C A 0.3081 57 128 0.7694 7.6341591891900962E-01
2L_4087426_SNP G T 0.3118 58 128 0.7184 7.1173245327164880E-01
2L_4087429_SNP C A 0.1231 24 171 0.8807 8.7954700587428103E-01
2L_4087431_SNP A G 0.1364 24 152 0.6964 6.8391102508923884E-01
2L_4087488_SNP G C 0.1525 27 150 0.3015 2.8092828597536268E-01
2L_4087506_DEL TGCACACAAAATATT T 0.4746 84 93 0.1349 1.1729059403037168E-01
2L_4087531_SNP G C 0.1751 31 146 0.8495 8.4241673542813023E-01
2L_4087539_SNP A T 0.4294 76 101 0.07924 6.7014346933607152E-02
2L_4087546_SNP C T 0.4181 74 103 0.07414 6.4743016304440362E-02
2L_4087556_DEL A AA 0.1353 23 147 0.4248 4.1168999189359323E-01
2L_4087613_SNP A T 0.3729 66 111 0.4294 4.0838507451401140E-01
2L_4087631_SNP T C 0.1737 33 157 0.3134 3.0394974896557292E-01
2L_4087650_SNP C G 0.1865 36 157 0.2844 2.7869799022277375E-01
2L_4087838_SNP T G 0.1198 23 169 0.8067 8.0428576093063386E-01
2L_4087879_DEL A ATTTGCCGTCA 0.1088 21 172 0.5786 5.7113857098280207E-01
2L_4087930_SNP G T 0.3842 68 109 0.1689 1.5427555325159026E-01
2L_4087997_SNP C G 0.2472 44 134 0.07175 5.9919265042215335E-02
2L_4087998_SNP T C 0.2667 48 132 0.03267 2.8087733871364443E-02
2L_4088138_SNP C T 0.1186 23 171 0.6002 5.9513314938020723E-01
2L_4088199_SNP A G 0.1015 20 177 0.5461 5.4339214324993290E-01
2L_4088350_SNP A G 0.2723 52 139 0.5833 5.7884789151513538E-01
2L_4088365_SNP C G 0.1229 22 157 0.6363 6.2352410741524744E-01
2L_4088367_SNP G T 0.1278 23 157 0.491 4.7417582706029593E-01
2L_4088440_SNP A G 0.1316 25 165 0.3804 3.7011026433858973E-01
2L_4088451_SNP G T 0.2408 46 145 0.0529 4.9183165749013442E-02
2L_4088468_SNP T C 0.1538 30 165 0.2429 2.9571710646276761E-01
2L_4088472_SNP C G 0.1523 30 167 0.5801 5.7679602559367926E-01
2L_4088475_SNP C T 0.1641 32 163 0.5617 5.5713486883400121E-01
2L_4088478_SNP G T 0.1495 29 165 0.4671 4.6134576006351458E-01
2L_4088569_SNP A C 0.09744 19 176 0.486 4.7888383101595133E-01
2L_4088708_SNP A G 0.328 62 127 0.5022 4.9199027625474678E-01
2L_4088771_SNP C G 0.2849 53 133 0.264 2.5298376382941112E-01
2L_4088882_SNP G A 0.06452 12 174 0.2975 2.8362226871897855E-01
2L_4088894_SNP C G 0.07065 13 171 0.8303 8.2579913786199421E-01
2L_4089025_SNP C A 0.1231 24 171 0.8143 8.1143288186670837E-01
2L_4089144_SNP G A 0.2938 52 125 0.9678 9.6666731379360882E-01
2L_4089204_SNP A G 0.08629 17 180 0.9689 9.6848159492762542E-01
2L_4089220_SNP A G 0.07576 15 183 0.7522 7.4947544707121838E-01
2L_4089226_INS A AC 0.2586 45 129 0.9261 9.2322610147923756E-01
2L_4089231_SNP G C 0.2343 41 134 0.706 6.9327311751954379E-01
2L_4089241_SNP A T 0.08995 17 172 0.7037 6.9853200018361239E-01
2L_4089250_SNP A T 0.1094 21 171 0.2419 2.3652470236092149E-01
2L_4089261_SNP C T 0.07576 15 183 0.7522 7.4947544707121838E-01
2L_4089263_SNP G A 0.09231 18 177 0.5587 5.5441016514078345E-01
2L_4089271_DEL AGCGAAA A 0.07576 15 183 0.7522 7.4947544707121838E-01
2L_4089281_SNP T A 0.07576 15 183 0.7522 7.4947544707121838E-01
2L_4089289_SNP C A 0.07614 15 182 0.7598 7.5675220308430657E-01
2L_4089313_SNP A T 0.07576 15 183 0.759 7.5661849621475830E-01
2L_4089321_SNP A T 0.07538 15 184 0.7491 7.4700743977257356E-01
2L_4089380_SNP G A 0.07692 15 180 0.7689 7.6495063035871391E-01
2L_4089429_SNP G C 0.1053 20 170 0.2782 2.6938066459399712E-01
2L_4089483_SNP G A 0.1215 22 159 0.9175 9.1462640808139017E-01
2L_4089493_INS AA A 0.1154 21 161 0.776 7.6916336227888638E-01
2L_4089520_SNP T C 0.1148 21 162 0.9656 9.6431471954361681E-01
2L_4089629_SNP A G 0.3202 57 121 0.743 7.3612073613100271E-01
2L_4089679_SNP A G 0.1765 33 154 0.1702 1.6136182571381874E-01
2L_4089708_SNP A G 0.07821 14 165 0.2668 2.5083960695780871E-01
2L_4089845_SNP T C 0.2632 50 140 0.8113 8.0817087049928882E-01
2L_4089941_SNP T C 0.05181 10 183 0.1918 1.8795451347610181E-01
2L_4090007_SNP G A 0.4759 89 98 0.01621 1.6623335905712570E-02
2L_4090024_SNP A G 0.266 50 138 0.341 3.4199828160079060E-01
2L_4090038_SNP T C 0.05641 11 184 0.7383 7.3682738767968048E-01
2L_4090047_SNP A G 0.2994 53 124 0.672 6.5896284257300664E-01
2L_4090067_SNP T A 0.3111 56 124 0.8439 8.3799081794423158E-01
2L_4090090_INS GTG G 0.2938 52 125 0.7392 7.2980986262919978E-01
2L_4090109_INS AGA A 0.1889 34 146 0.8948 8.9078191026834641E-01
2L_4090123_SNP A T 0.3646 66 115 0.9088 9.0550829488335438E-01
2L_4090124_SNP A C 0.3587 66 118 0.8919 8.8861563460574278E-01
2L_4090130_DEL C CGAACAC 0.3389 61 119 0.9308 9.2844488134338010E-01
2L_4090249_SNP C T 0.3548 66 120 0.7013 6.9242393548981074E-01
2L_4090261_SNP C T 0.3315 61 123 0.6706 6.5950046488119529E-01
2L_4090272_SNP G A 0.4286 78 104 0.5933 5.8309342426711774E-01
2L_4090305_SNP T C 0.08081 16 182 0.6316 6.3028161627886981E-01
2L_4090330_SNP A T 0.3351 62 123 0.7418 7.3163335892165249E-01
2L_4090424_DEL C CC 0.06557 12 171 0.5051 5.0200532838492762E-01
2L_4090491_SNP G C 0.09392 17 164 0.8175 8.1112169567247594E-01
2L_4090507_SNP C T 0.4372 80 103 0.3735 3.5994969286046152E-01
2L_4090631_SNP T C 0.08649 16 169 0.5682 5.6211078131389591E-01
2L_4090670_SNP G A 0.489 89 93 0.9898 9.8951813659216126E-01
2L_4090718_SNP A C 0.4581 82 97 0.9412 9.3888590425715013E-01
2L_4090744_SNP T C 0.2857 54 135 0.879 8.7644812428134800E-01
2L_4090811_SNP T C 0.2979 56 132 0.8874 8.8444972294026880E-01
2L_4090890_SNP A G 0.4722 85 95 0.3488 3.2643267567721101E-01
2L_4090916_SNP T C 0.367 69 119 0.6658 6.5837912326816372E-01
2L_4090975_DEL C CC 0.3478 56 105 0.6945 6.8923742603303895E-01
2L_4091034_SNP T C 0.4481 82 101 0.8963 8.9461478577857789E-01
2L_4091111_SNP C T 0.4759 89 98 0.9327 9.3153054611301656E-01
2L_4091117_SNP T C 0.1514 28 157 0.6636 6.5597453427628027E-01
2L_4091151_SNP A T 0.4032 75 111 0.9915 9.9132861170350062E-01
2L_4091189_SNP T C 0.3316 62 125 0.8487 8.4460375009371080E-01
2L_4091215_INS TCTT T 0.4375 77 99 0.8406 8.3375078566129779E-01
2L_4091231_SNP T C 0.06417 12 175 0.553 5.4764637689249074E-01
2L_4091240_SNP C T 0.4494 80 98 0.9344 9.3248578444318797E-01
2L_4091243_SNP G C 0.09239 17 167 0.5324 5.2428943034415942E-01
2L_4091268_SNP G A 0.1467 27 157 0.9097 9.0771976659130427E-01
2L_4091272_SNP T G 0.05236 10 181 0.6671 6.5917829002966788E-01
2L_4091290_DEL G AAGTCT 0.24 42 133 0.7726 7.6113099304139953E-01
2L_4091299_SNP T C 0.2235 40 139 0.8367 8.3097432587539910E-01
2L_4091300_DEL T TAGTCT 0.2198 40 142 0.8442 8.3828528268057356E-01
2L_4091318_SNP A G 0.1968 37 151 0.9929 9.9261615921194735E-01
2L_4091323_SNP C G 0.06878 13 176 0.7042 7.0259241534096994E-01
2L_4091334_SNP A T 0.05348 10 177 0.6925 6.8802238580859920E-01
2L_4091338_SNP G A 0.07292 14 178 0.5946 5.9526413676670598E-01
2L_4091343_SNP G C 0.05376 10 176 0.6898 6.8447282894076489E-01
2L_4091344_SNP G T 0.05319 10 178 0.6678 6.5839574783207278E-01
2L_4091360_SNP T A 0.07368 14 176 0.589 5.8840969987914038E-01
2L_4091361_SNP T A 0.264 47 131 0.8098 8.0494222375988767E-01
2L_4091371_SNP C T 0.1979 37 150 0.6431 6.3445879034490926E-01
2L_4091385_SNP T A 0.4211 72 99 0.8326 8.3368790494557032E-01
2L_4091406_SNP T C 0.1925 36 151 0.433 4.3724598082182842E-01
2L_4091409_SNP C A 0.06806 13 178 0.7392 7.3930030359365728E-01
2L_4091410_SNP T A 0.05851 11 177 0.6471 6.4442272569433712E-01
2L_4091425_SNP T A 0.0582 11 178 0.4354 4.3183024731949027E-01
2L_4091459_SNP G C 0.3591 65 116 0.8097 8.0584041540389839E-01
2L_4091507_SNP G A 0.4972 89 90 0.542 5.2403136506468762E-01
2L_4091523_SNP C T 0.3657 64 111 0.1788 1.5796463655553250E-01
2L_4091527_SNP T A 0.06283 12 179 0.2215 2.1307261735769489E-01
2L_4091658_SNP C G 0.08854 17 175 0.9635 9.6303226729025670E-01
2L_4091667_INS TTT C 0.08854 17 175 0.8489 8.4700773909581384E-01
2L_4091837_SNP T C 0.3407 62 120 0.3073 2.9185662934090451E-01
2L_4091840_SNP G C 0.4835 88 94 0.5204 5.0735113900759221E-01
2L_4091841_SNP C G 0.4837 89 95 0.5928 5.8292933544497938E-01
2L_4091860_SNP A C 0.07653 15 181 0.7568 7.5377515137405493E-01
2L_4091878_SNP T C 0.4045 72 106 0.8912 8.8768974399795020E-01
2L_4091904_SNP T G 0.06857 12 163 0.8099 8.0561732808627939E-01
2L_4091922_SNP C T 0.2688 50 136 0.8345 8.2955186644679924E-01
2L_4091932_SNP C G 0.3641 67 117 0.6748 6.6381132353906935E-01
2L_4091983_DEL G GG 0.1551 29 158 0.3062 2.9277551771493537E-01
2L_4091991_DEL T TT 0.07527 14 172 0.1596 1.4972686009373504E-01
2L_4092067_DEL A AA 0.2346 42 137 0.4339 4.1366401778162865E-01
2L_4092354_SNP C T 0.1141 21 163 0.8689 8.6466160722881447E-01
2L_4092356_SNP C T 0.2912 53 129 0.6574 6.4866574271272670E-01
2L_4092447_SNP T G 0.2102 37 139 0.3148 2.9458886336500989E-01
2L_4092448_SNP G T 0.1941 33 137 0.321 2.9906343027620808E-01
2L_4092499_SNP G C 0.4419 76 96 0.05169 4.3650903552056586E-02
2L_4092645_SNP A G 0.1818 34 153 0.2958 2.8382717600305551E-01
2L_4092659_SNP T C 0.06952 13 174 0.5085 5.0521608831737086E-01
2L_4092733_SNP A G 0.08995 17 172 0.4795 4.7040947098419028E-01
2L_4092819_SNP A C 0.1923 35 147 0.7671 7.6026309381491286E-01
2L_4092822_SNP A C 0.4728 87 97 0.9233 9.2249131638102710E-01
2L_4092824_SNP G C 0.1713 31 150 0.7871 7.8021958628198129E-01
2L_4092825_SNP G A 0.06915 13 175 0.8187 8.1399006508382876E-01
2L_4092890_SNP G T 0.2151 37 135 0.476 4.5191980356143724E-01
2L_4092975_SNP T A 0.25 45 135 0.2413 2.2303478308551317E-01
2L_4092985_DEL TTT T 0.4889 88 92 0.8681 8.6354265585949108E-01
2L_4092998_SNP C T 0.06417 12 175 0.549 5.3943108485451763E-01
2L_4093001_SNP G A 0.2011 37 147 0.5802 5.7385851470916571E-01
2L_4093017_DEL T TAAAT 0.1832 35 156 0.2521 2.4059696651652784E-01
2L_4093023_DEL T TAAATGTATGTACCTATACAAGCACCA 0.1832 35 156 0.2572 2.4580713522456776E-01
2L_4093052_SNP A T 0.05236 10 181 0.5535 5.4671418320689857E-01
2L_4093056_SNP G A 0.1818 34 153 0.2156 2.0241683266405819E-01
2L_4093059_SNP A G 0.2717 50 134 0.4195 4.0506508909321859E-01
2L_4093080_SNP A G 0.4426 81 102 0.8227 8.1615749832792872E-01
2L_4093082_SNP G C 0.4451 81 101 0.743 7.3299462064223775E-01
2L_4093095_SNP G A 0.4134 74 105 0.492 4.7922043434908002E-01
2L_4093097_SNP T G 0.4134 74 105 0.4527 4.4023925268758513E-01
2L_4093118_SNP A T 0.1957 36 148 0.3394 3.2694152637358198E-01
2L_4093170_SNP T A 0.4216 78 107 0.1003 9.1349317319726842E-02
2L_4093188_SNP A G 0.4565 84 100 0.5917 5.8532673668701141E-01
2L_4093210_SNP C T 0.2246 42 145 0.5598 5.4717057524396351E-01
2L_4093219_SNP C T 0.2151 40 146 0.4635 4.5169087110541739E-01
2L_4093282_SNP G A 0.2513 47 140 0.1762 1.7605501568960025E-01
2L_4093284_SNP G A 0.2541 47 138 0.1878 1.8684982760801228E-01
2L_4093365_SNP A G 0.1383 26 162 0.1019 9.4541901108714854E-02
2L_4093426_SNP T C 0.1667 31 155 0.3362 3.2218196900161100E-01
2L_4093697_SNP C A 0.4972 90 91 0.4095 3.9216458303924351E-01
2L_4093704_SNP G A 0.3422 64 123 0.6719 6.6331383303073654E-01
2L_4093716_INS GGGGAAATCGG G 0.2647 45 125 0.7858 7.7615057523104292E-01
2L_4093892_SNP G A 0.2406 45 142 0.006804 5.5980354085835840E-03
2L_4093893_SNP A G 0.462 85 99 0.1443 1.3489928215125202E-01
2L_4093914_DEL G GCATG 0.1294 22 148 0.07449 6.6049048082323286E-02
2L_4093929_SNP G T 0.1494 26 148 0.4029 3.8242695492257650E-01
2L_4093983_SNP G A 0.06091 12 185 0.3381 3.3177277573931951E-01
2L_4093995_SNP T G 0.1099 21 170 0.4623 4.5331303017494062E-01
2L_4094159_SNP T C 0.06566 13 185 0.7579 7.5679593296952796E-01
2L_4094176_SNP A G 0.1186 23 171 0.7679 7.6700776045046970E-01
2L_4094347_SNP A G 0.08629 17 180 0.8389 8.3812977169372638E-01
2L_4094354_SNP A G 0.09091 18 180 0.7184 7.1608309573139617E-01
2L_4094366_SNP G A 0.09896 19 173 0.6404 6.3426256292727290E-01
2L_4094390_SNP A G 0.101 20 178 0.7664 7.6408959751217531E-01
2L_4094396_SNP G T 0.3121 54 119 0.1149 1.0131789008586689E-01
2L_4094400_SNP T G 0.1517 27 151 0.2034 1.8540885420687914E-01
2L_4094416_SNP G T 0.4167 75 105 0.2109 1.9647574641040688E-01
2L_4094472_SNP G A 0.09474 18 172 0.9985 9.9845429638346994E-01
2L_4094512_SNP A G 0.4098 75 108 0.0142 1.3104209556972902E-02
2L_4094516_SNP T C 0.3989 73 110 0.006365 5.4154952263747108E-03
2L_4094591_DEL T TGGTTATT 0.07292 14 178 0.8303 8.3317081276500948E-01
2L_4094662_SNP G A 0.129 24 162 0.8696 8.6485253038424359E-01
2L_4094685_SNP A G 0.1168 23 174 0.7244 7.2145072482365391E-01
2L_4094691_SNP A G 0.1082 21 173 0.6396 6.3397690376361182E-01
2L_4094696_SNP C T 0.1077 21 174 0.9438 9.4310815405582882E-01
2L_4094717_SNP T C 0.1728 33 158 0.7629 7.6150031242201677E-01
2L_4094719_SNP G A 0.1728 33 158 0.5262 5.1705839358742978E-01
2L_4094720_SNP G C 0.1082 21 173 0.6333 6.2898429224542651E-01
2L_4094731_SNP A T 0.1176 22 165 0.8015 7.9759992151491688E-01
2L_4094773_SNP T C 0.1562 30 162 0.3421 3.3098124581549604E-01
2L_4094871_SNP G C 0.1582 31 165 0.5502 5.4782546561473755E-01
2L_4094875_SNP A G 0.3027 56 129 0.9601 9.5870700172374324E-01
2L_4095014_SNP G A 0.1582 28 149 0.6134 5.9806198923412923E-01
2L_4095018_DEL G GC 0.1444 26 154 0.4429 4.2548397179029473E-01
2L_4095080_SNP C G 0.05051 10 188 0.4924 4.8858595180574671E-01
2L_4095131_SNP T A 0.4678 80 91 0.604 5.9866516525612723E-01
2L_4095173_SNP C A 0.2727 51 136 0.7732 7.6823018383436192E-01
2L_4095181_SNP C A 0.3333 60 120 0.7269 7.1751439583641874E-01
2L_4095373_SNP C T 0.2155 39 142 0.9109 9.0725889546355165E-01
2L_4095396_SNP T C 0.3297 60 122 0.8048 7.9708200056288414E-01
2L_4095455_SNP C T 0.2678 49 134 0.3692 3.5255155933536897E-01
2L_4095542_SNP C T 0.4703 87 98 0.1132 1.0299250545572214E-01
2L_4095543_SNP G A 0.1168 23 174 0.6006 5.9652167818805257E-01
2L_4095701_SNP A C 0.3607 66 117 0.2032 1.9684448776490426E-01
2L_4095702_SNP C T 0.3478 64 120 0.2844 2.7745362606731960E-01
2L_4095708_SNP A T 0.1168 23 174 0.225 2.1892693152040976E-01
2L_4095728_DEL T TT 0.3184 57 122 0.6665 6.6202113998640322E-01
2L_4095761_DEL A AA 0.2044 37 144 0.4457 4.4976628454653156E-01
2L_4095884_INS GG G 0.2717 47 126 0.996 9.9583677972298201E-01
2L_4095929_SNP G A 0.2222 42 147 0.08807 8.0611383463147029E-02
2L_4095973_SNP C G 0.2819 53 135 0.6808 6.7264712278466932E-01
2L_4096004_SNP G C 0.1152 22 169 0.1503 1.3996726362658896E-01
2L_4096060_SNP A G 0.05641 11 184 0.8943 8.9276724617596015E-01
2L_4096105_SNP C T 0.309 55 123 0.3765 3.5744416499484044E-01
2L_4096160_SNP G A 0.2216 41 144 0.8462 8.4307191756931710E-01
2L_4096177_SNP A T 0.4181 74 103 0.04647 4.2371579907161901E-02
2L_4096218_SNP C T 0.08108 15 170 0.6849 6.9429855166137489E-01
2L_4096219_SNP G A 0.08602 16 170 0.1897 1.8614157324712655E-01
2L_4096332_SNP G C 0.3763 70 116 0.731 7.2329549521137326E-01
2L_4096338_SNP G C 0.05102 10 186 0.1108 1.0597976393266395E-01
2L_4096520_SNP T G 0.06218 12 181 0.7829 7.7966661958754713E-01
2L_4096663_SNP G A 0.0733 14 177 0.2995 2.9906520317245788E-01
2L_4096681_SNP C G 0.07895 15 175 0.3419 3.3717440167965940E-01
2L_4096697_SNP G C 0.06349 12 177 0.08473 8.1178142331672670E-02
2L_4096699_SNP C A 0.2102 37 139 0.1896 1.7346364137979176E-01
2L_4096713_SNP C A 0.2353 44 143 0.1395 1.3037674898559903E-01
2L_4096770_SNP C T 0.117 22 166 0.9154 9.1411648774594789E-01
2L_4096783_SNP C T 0.05699 11 182 0.1378 1.2961217286461013E-01
2L_4096809_SNP C T 0.07812 15 177 0.4336 4.2288882139049644E-01
2L_4096912_SNP A T 0.1444 27 160 0.8898 8.8643594554845873E-01
2L_4096935_DEL A ATGGATGGTTGGG 0.1437 23 137 0.7511 7.3898115087774507E-01
2L_4097051_SNP T C 0.4244 73 99 0.07809 7.5765579392675378E-02
2L_4097126_DEL G GGCAG 0.1217 23 166 0.4187 4.0598041294957821E-01
2L_4097218_INS G GTTGCTAATGCTGG 0.2907 50 122 0.7044 6.8994254157097989E-01
2L_4097364_SNP A T 0.373 69 116 0.6356 6.2426665571179962E-01
2L_4097373_SNP A T 0.05612 11 185 0.318 3.1240656327258198E-01
2L_4097381_SNP G A 0.4754 87 96 0.6063 5.9415482140938358E-01
2L_4097421_SNP A G 0.4649 86 99 0.09781 8.6255639323559619E-02
2L_4097462_SNP T C 0.4402 81 103 0.6415 6.3318030742277709E-01
2L_4097527_SNP T A 0.05641 11 184 0.2283 2.2212781176121843E-01
2L_4097536_SNP T C 0.427 79 106 0.4532 4.3809399906864988E-01
2L_4097569_SNP A T 0.1016 19 168 0.3496 3.3757891264616458E-01
2L_4097573_SNP C G 0.2553 48 140 0.1736 1.6245835830852662E-01
2L_4097574_SNP A T 0.1368 26 164 0.4804 4.7197531027982809E-01
2L_4097668_DEL C CGC 0.2948 51 122 0.7442 7.4436061490200456E-01
2L_4097672_SNP A G 0.3333 61 122 0.8805 8.8020098112466205E-01
2L_4097689_SNP C T 0.3005 55 128 0.2861 2.7392480603955449E-01
2L_4097723_SNP T C 0.05076 10 187 0.3636 3.5824993296441854E-01
2L_4097914_SNP G A 0.08081 16 182 0.3775 3.7437151950479841E-01
2L_4097956_SNP T C 0.367 69 119 0.897 8.9452651350493495E-01
2L_4097980_SNP T C 0.2408 46 145 0.223 2.1498548197056522E-01
2L_4098031_SNP T C 0.2193 41 146 0.2799 2.7284500683074964E-01
2L_4098040_SNP C T 0.0914 17 169 0.9709 9.7074407138984387E-01
2L_4098073_SNP C T 0.1347 26 167 0.8822 8.8090503959947886E-01
2L_4098118_SNP C G 0.2474 47 143 0.7057 7.0227629364313682E-01
2L_4098133_SNP A G 0.2789 53 137 0.3353 3.2577350653358916E-01
2L_4098195_SNP T C 0.1765 33 154 0.6151 6.0717658362531068E-01
2L_4098202_SNP C G 0.05102 10 186 0.3631 3.5659014595834559E-01
2L_4098265_SNP A G 0.3297 61 124 0.5693 5.6342400375163182E-01
2L_4098268_SNP T C 0.2033 37 145 0.7773 7.7292880397583597E-01
2L_4098376_SNP G A 0.4716 83 93 0.9646 9.6310322146668126E-01
2L_4098391_SNP A G 0.4615 84 98 0.8631 8.5837978053781427E-01
2L_4098466_SNP A T 0.4674 86 98 0.3735 3.6547312268419496E-01
2L_4098508_SNP A G 0.1967 36 147 0.8476 8.4317803409025238E-01
2L_4098598_SNP C T 0.1204 23 168 0.7192 7.1970500766321988E-01
2L_4098619_SNP G A 0.06771 13 179 0.4358 4.3552450956840327E-01
2L_4098670_SNP A G 0.2737 49 130 0.6616 6.4784017183257692E-01
2L_4098682_SNP T C 0.2162 40 145 0.9171 9.1507140002040432E-01
2L_4098697_SNP A G 0.2842 52 131 0.6505 6.4035271861554754E-01
2L_4098742_SNP T G 0.3169 58 125 0.75 7.4158084291579518E-01
2L_4098745_SNP T C 0.06806 13 178 0.7304 7.2385829117131939E-01
2L_4098757_SNP A C 0.4918 90 93 0.2922 2.8642348490371938E-01
2L_4098850_SNP T C 0.1889 34 146 0.9048 9.0398059018115606E-01
2L_4098853_SNP T C 0.1944 35 145 0.7309 7.1982559585633354E-01
2L_4098871_SNP G T 0.191 34 144 0.6365 6.2128593343417515E-01
2L_4098973_SNP T C 0.221 40 141 0.8856 8.8260076842126367E-01
2L_4098985_SNP A G 0.221 40 141 0.7647 7.5814506381383240E-01
2L_4099060_SNP A G 0.2626 47 132 0.9917 9.9144704602448430E-01
2L_4099069_SNP A G 0.06633 13 183 0.8416 8.4104263794956491E-01
2L_4099072_SNP T G 0.1848 34 150 0.5812 5.7115962576340906E-01
2L_4099138_SNP C T 0.1164 22 167 0.4328 4.2765864975391954E-01
2L_4099153_SNP T C 0.1768 32 149 0.5766 5.6538758291358615E-01
2L_4099204_SNP A G 0.09137 18 179 0.4025 3.9680132291092540E-01
2L_4099225_SNP A G 0.05641 11 184 0.1601 1.5313347861529414E-01
2L_4099255_SNP A C 0.1316 25 165 0.2932 2.8531510261642046E-01
2L_4099274_SNP T C 0.09278 18 176 0.2744 2.7176902423470273E-01
2L_4099276_SNP A G 0.2123 38 141 0.8431 8.3962040425143791E-01
2L_4099301_SNP C T 0.178 34 157 0.2339 2.2801981388766335E-01
2L_4099399_SNP A T 0.1399 27 166 0.3203 3.1686736832093743E-01
2L_4099435_SNP C T 0.3107 55 122 0.1971 1.7945137694610269E-01
2L_4099483_SNP C T 0.125 23 161 0.5402 5.3060860797896192E-01
2L_4099558_SNP A G 0.1967 36 147 0.9657 9.6629840338192785E-01
2L_4099591_SNP T C 0.4396 80 102 0.3207 3.0490007722522983E-01
2L_4099592_SNP C T 0.4481 82 101 0.36 3.4566521437724962E-01
2L_4099937_SNP C T 0.1568 29 156 0.6619 6.5905472716675662E-01
2L_4100080_SNP C T 0.1047 20 171 0.9061 9.0427605802101485E-01
2L_4100084_SNP G A 0.1042 20 172 0.9148 9.1330066796730880E-01
2L_4100132_SNP T C 0.09326 18 175 0.9935 9.9336348201432378E-01
2L_4100149_SNP C T 0.1799 34 155 0.07209 6.8225093651917271E-02
2L_4100334_SNP T C 0.1 19 171 0.5468 5.3605172744761398E-01
2L_4100356_SNP C T 0.05208 10 182 0.7059 7.0233036430389295E-01
2L_4100500_SNP G A 0.4581 82 97 0.314 3.0124157483490976E-01
2L_4100514_SNP G A 0.4365 79 102 0.1146 1.0496349141379979E-01
2L_4100522_SNP T A 0.4348 80 104 0.1391 1.2955505371536358E-01
2L_4100599_SNP T C 0.3833 69 111 0.5762 5.6979760672741042E-01
2L_4100600_SNP C A 0.3293 55 112 0.466 4.4866294864197898E-01
2L_4100776_SNP G A 0.4481 82 101 0.8365 8.4097062857317884E-01
2L_4100830_SNP A G 0.4171 73 102 0.37 3.6263726377409422E-01
2L_4100929_SNP A G 0.4973 92 93 0.3296 3.2551033264963913E-01
2L_4100947_SNP T A 0.1111 21 168 0.7611 7.5869487600061114E-01
2L_4100959_SNP C T 0.1436 27 161 0.9918 9.9167607848351191E-01
2L_4101001_SNP G T 0.07853 15 176 0.8388 8.3520401511630993E-01
2L_4101007_SNP C A 0.2079 37 141 0.8214 8.1435078664080296E-01
2L_4101143_DEL T ACAAACAA 0.05102 10 186 0.5211 5.1559123557239417E-01
2L_4101152_SNP T C 0.05584 11 186 0.3765 3.7042350351341768E-01
2L_4101182_DEL G GCTATAGAATATAGG 0.05641 11 184 0.3984 3.9260804252587445E-01
2L_4101205_SNP G T 0.4913 85 88 0.6811 6.7460415261964668E-01
2L_4101210_SNP A G 0.4649 86 99 0.7582 7.5065180964540557E-01
2L_4101223_SNP T A 0.456 83 99 0.4945 4.7848605897063612E-01
2L_4101229_SNP C T 0.4451 81 101 0.4466 4.3349439518402599E-01
2L_4101234_SNP T G 0.4693 84 95 0.6546 6.4013647463872014E-01
2L_4101235_SNP A T 0.05641 11 184 0.4274 4.2171399132238940E-01
2L_4101237_DEL A ATGT 0.05641 11 184 0.3984 3.9260804252587445E-01
2L_4101245_SNP A T 0.4703 87 98 0.8606 8.5561176988853338E-01
2L_4101251_SNP C G 0.4615 84 98 0.4826 4.6694337126873209E-01
2L_4101254_DEL T TCGGGATTT 0.05263 10 180 0.5654 5.6077560424758466E-01
2L_4101294_SNP T G 0.4545 85 102 0.3192 3.0407839509889278E-01
2L_4101376_SNP T A 0.478 87 95 0.253 2.3838334718314991E-01
2L_4101404_SNP T C 0.467 85 97 0.2538 2.4508995813355217E-01
2L_4101515_SNP C G 0.1639 30 153 0.8386 8.3350341827434959E-01
2L_4101523_DEL A ATGAT 0.1193 21 155 0.7706 7.6490375973254165E-01
2L_4101535_SNP C A 0.492 92 95 0.0814 7.4636608385374614E-02
2L_4101678_SNP G C 0.08537 14 150 0.9301 9.2763862573851485E-01
2L_4101679_SNP G C 0.08589 14 149 0.9331 9.3056700601997844E-01
2L_4101683_SNP A T 0.08589 14 149 0.93 9.2734773268257031E-01
2L_4101754_SNP T G 0.1354 26 166 0.1732 1.6910468860092087E-01
2L_4101819_SNP T C 0.4837 89 95 0.2975 2.8354769996581342E-01
2L_4101891_SNP T C 0.4033 73 108 0.1604 1.5695082113013548E-01
2L_4101994_SNP A G 0.05435 10 174 0.2901 2.7721959915925209E-01
2L_4102002_SNP C T 0.1421 26 157 0.6106 5.9975076754461454E-01
2L_4102091_SNP C T 0.3656 68 118 0.353 3.3805399728499719E-01
2L_4102149_SNP T A 0.4 70 105 0.3666 3.5515587740111354E-01
2L_4102230_SNP G T 0.462 85 99 0.08621 7.7424496838148962E-02
2L_4102232_SNP C T 0.4511 83 101 0.2444 2.2952874207980578E-01
2L_4102392_SNP C G 0.35 63 117 0.9417 9.3975741897631959E-01
2L_4102419_SNP C T 0.05641 11 184 0.3633 3.5923997426269849E-01
2L_4102451_SNP G A 0.4944 89 91 0.3311 3.1393746953613222E-01
2L_4102545_SNP G C 0.05612 11 185 0.3989 3.9364735877442958E-01
2L_4102581_SNP T G 0.08421 16 174 0.6824 6.7638869465805085E-01
2L_4102664_SNP A G 0.05076 10 187 0.187 1.8442316504326239E-01
2L_4102683_SNP A G 0.3812 69 112 0.1874 1.7634545017581693E-01
2L_4102716_SNP C A 0.2034 36 141 0.5814 5.6287390050103780E-01
2L_4102719_SNP T C 0.1189 22 163 0.3549 3.4163208312981064E-01
2L_4102720_SNP T C 0.1316 25 165 0.5056 4.9808826910241655E-01
2L_4102742_SNP G C 0.457 85 101 0.1527 1.4087691401758595E-01
2L_4102755_SNP C T 0.2308 42 140 0.9478 9.4579211397878171E-01
2L_4102787_SNP A C 0.1882 35 151 0.1715 1.6028584009814550E-01
2L_4102797_INS AT A 0.4655 81 93 0.1168 1.2728319953836198E-01
2L_4102802_INS TGGTTACACCAAT T 0.4969 81 82 0.1441 1.4950745492765993E-01
2L_4102813_SNP A T 0.4481 82 101 0.1686 1.6150097151300236E-01
2L_4102820_SNP A C 0.1798 32 146 0.8119 8.0444136560787505E-01
2L_4102821_SNP A C 0.1808 32 145 0.8849 8.8005147371141301E-01
2L_4102834_SNP G T 0.1838 34 151 0.147 1.3841482468573763E-01
2L_4102835_SNP G A 0.4586 83 98 0.1221 1.1531170053131612E-01
2L_4102862_SNP G A 0.4333 78 102 0.3143 2.9825123179019852E-01
2L_4102868_SNP G A 0.4358 78 101 0.3697 3.5677920611413938E-01
2L_4103040_SNP C A 0.0914 17 169 0.6438 6.3717012264968942E-01
2L_4103146_SNP G A 0.06186 12 182 0.4554 4.4876734508289196E-01
2L_4103162_SNP G A 0.2973 55 130 0.7629 7.5609685736175347E-01
2L_4103170_SNP G A 0.3158 60 130 0.466 4.5688868041844377E-01
2L_4103231_SNP T G 0.08333 16 176 0.4368 4.3133753012190801E-01
2L_4103262_SNP A T 0.4074 77 112 0.04911 4.4024738281679431E-02
2L_4103286_SNP A G 0.2527 47 139 0.6432 6.3761228908062040E-01
2L_4103287_SNP G A 0.3224 59 124 0.2512 2.3979795274511206E-01
2L_4103309_SNP A T 0.2513 47 140 0.5849 5.7896584645428284E-01
2L_4103319_SNP C T 0.3081 57 128 0.7765 7.7330293860861798E-01
2L_4103333_SNP G C 0.05612 11 185 0.5255 5.2292606142178655E-01
2L_4103340_SNP C T 0.05208 10 182 0.5339 5.2580753678293179E-01
2L_4103486_SNP A G 0.2865 53 132 0.4139 3.9945895940408638E-01
2L_4103582_SNP A G 0.1134 22 172 0.08095 7.6344218525949512E-02
2L_4103597_SNP G A 0.3552 65 118 0.3705 3.5912859085179716E-01
2L_4103634_SNP G T 0.1658 31 156 0.1024 9.2804800502943152E-02
2L_4103692_SNP C G 0.05988 10 157 0.8002 7.9508734606359655E-01
2L_4103714_SNP C T 0.0582 11 178 0.6282 6.2232032068094700E-01
2L_4103767_DEL TT T 0.2432 45 140 0.477 4.6942976935270952E-01
2L_4103773_DEL G GG 0.08523 15 161 0.3079 3.1432357982719938E-01
2L_4103864_SNP T C 0.2473 45 137 0.145 1.3692269023945114E-01
2L_4103875_SNP A G 0.06452 12 174 0.9592 9.5821340691696399E-01
2L_4103974_SNP G C 0.1 19 171 0.3074 2.9584982292675599E-01
2L_4103981_SNP A G 0.4716 83 93 0.306 2.8890828153044867E-01
2L_4103989_SNP A T 0.07143 14 182 0.3727 3.7047089797524735E-01
2L_4103995_SNP G A 0.08205 16 179 0.04576 4.3109311143598728E-02
2L_4103997_SNP G A 0.08333 16 176 0.4959 4.9078508192519443E-01
2L_4104003_SNP A G 0.3723 70 118 0.2879 2.7696527498301116E-01
2L_4104038_SNP T A 0.2941 50 120 0.2221 2.0192671211050195E-01
2L_4104053_SNP T A 0.1006 17 152 0.091 7.5911486480791698E-02
2L_4104054_SNP C T 0.07059 12 158 0.4579 4.4098110304831961E-01
2L_4104059_SNP G A 0.07362 12 151 0.9706 9.6885337635609470E-01
2L_4104062_SNP A T 0.09467 16 153 0.1861 1.6887109845985515E-01
2L_4104064_SNP C A 0.08718 17 178 0.09259 8.7792177635558466E-02
2L_4104069_MNP TTG AGA 0.08673 17 179 0.0902 8.6144316865345738E-02
2L_4104119_SNP A T 0.06383 12 176 0.9842 9.8383421745876676E-01
2L_4104125_SNP A T 0.0582 11 178 0.9096 9.0743142628167739E-01
2L_4104139_SNP C A 0.452 80 97 0.1465 1.3133787859059165E-01
2L_4104150_SNP T A 0.1858 34 149 0.9041 9.0076446033515645E-01
2L_4104184_SNP T G 0.05556 11 187 0.8744 8.7295805542271676E-01
2L_4104244_SNP A G 0.1326 24 157 0.8727 8.6807170197251171E-01
2L_4104251_SNP G T 0.3211 61 129 0.1123 1.0440290689241116E-01
2L_4104255_SNP C A 0.2203 39 138 0.5108 4.8904622456102465E-01
2L_4104267_SNP A C 0.1946 36 149 0.3541 3.3640003810904007E-01
2L_4104289_SNP T A 0.2086 39 148 0.2666 2.5157442571184929E-01
2L_4104346_SNP G A 0.224 41 142 0.2188 2.0565262823333486E-01
2L_4104396_SNP A G 0.3081 57 128 0.1425 1.3226352680274156E-01
2L_4104401_SNP G A 0.3172 59 127 0.1416 1.3184645783906812E-01
2L_4104436_SNP A G 0.4402 81 103 0.03129 2.5920523504950391E-02
2L_4104490_SNP A T 0.05729 11 181 0.723 7.2201714503489556E-01
2L_4104518_SNP C A 0.06633 13 183 0.4534 4.5130399546008348E-01
2L_4104536_SNP C T 0.06736 13 180 0.7592 7.5452746404890703E-01
2L_4104573_SNP A G 0.05181 10 183 0.4828 4.7982229965196577E-01
2L_4104610_SNP A G 0.06154 12 183 0.8107 8.0762551452634990E-01
2L_4104665_SNP C T 0.1526 29 161 0.06506 6.0502185289645141E-02
2L_4104700_SNP G A 0.1506 25 141 0.7011 6.9153362687226894E-01
2L_4104740_SNP C A 0.2816 49 125 0.9088 9.0536981713304931E-01
2L_4104744_SNP T C 0.2701 47 127 0.9806 9.8020543412417349E-01
2L_4104765_SNP G A 0.09574 18 170 0.8486 8.4846963674787301E-01
2L_4104785_SNP A C 0.07104 13 170 0.7506 7.5551329791949318E-01
2L_4104878_SNP T C 0.15 27 153 0.6599 6.4730815583964230E-01
2L_4104880_DEL G GTTTTCCCGCCGC 0.3164 56 121 0.133 1.1939101066270708E-01
2L_4104896_SNP A T 0.3407 62 120 0.1785 1.6705161805880697E-01
2L_4104903_SNP A C 0.1105 20 161 0.8583 8.5336877303230418E-01
2L_4104981_SNP A G 0.102 20 176 0.4973 4.9027508548543119E-01
2L_4104995_SNP A G 0.1399 27 166 0.474 4.7033037803629807E-01
2L_4104996_SNP G A 0.1146 22 170 0.5468 5.4238388886876598E-01
2L_4105062_SNP G T 0.3128 56 123 0.1794 1.6692475260680051E-01
2L_4105074_SNP A G 0.2804 53 136 0.09348 8.8826736045289456E-02
2L_4105081_SNP G A 0.1263 24 166 0.4764 4.7040619332569811E-01
2L_4105083_SNP C A 0.2775 53 138 0.05608 5.3735784333812917E-02
2L_4105100_SNP G A 0.3053 58 132 0.1222 1.1589074988863479E-01
2L_4105107_SNP G A 0.06736 13 180 0.7631 7.5875229346056350E-01
2L_4105125_SNP C T 0.06667 13 182 0.7997 7.9626347482164728E-01
2L_4105145_SNP G A 0.2932 56 135 0.296 2.8869076971213625E-01
2L_4105159_SNP T C 0.06667 13 182 0.7997 7.9626347482164728E-01
2L_4105171_SNP A G 0.3407 62 120 0.2677 2.5060803602499604E-01
2L_4105190_SNP C A 0.4032 75 111 0.2302 2.2295185385813454E-01
2L_4105195_SNP T C 0.1596 30 158 0.4754 4.6578497717746570E-01
2L_4105207_DEL A AA 0.06557 12 171 0.4285 4.3381165482869899E-01
2L_4105209_SNP A T 0.3057 59 134 0.1652 1.6004208088205130E-01
2L_4105226_SNP T C 0.4 74 111 0.1401 1.2752745180735181E-01
2L_4105300_SNP G A 0.05612 11 185 0.4783 4.7629734768993848E-01
2L_4105338_SNP C G 0.2895 55 135 0.0827 7.8017130623316083E-02
2L_4105412_SNP A G 0.08889 16 164 0.7774 7.7098395669417585E-01
2L_4105507_SNP T C 0.0791 14 163 0.6668 6.5961192539772195E-01
2L_4105509_SNP C G 0.08427 15 163 0.9807 9.8017502725460259E-01
2L_4105528_SNP A G 0.125 24 168 0.4643 4.5862866366872124E-01
2L_4105649_SNP T A 0.3462 63 119 0.4077 3.9701150737398927E-01
2L_4105675_SNP A G 0.1204 23 168 0.1789 1.7338058023253278E-01
2L_4105676_SNP C T 0.2324 43 142 0.1323 1.3045012869782491E-01
2L_4105678_SNP A T 0.2366 44 142 0.2376 2.2979807598189839E-01
2L_4105681_SNP C T 0.3094 56 125 0.3163 3.0975497813383757E-01
2L_4105701_SNP G T 0.1189 22 163 0.1893 1.8478988918880634E-01
2L_4105703_SNP C T 0.1632 31 159 0.2342 2.2562516714029557E-01
2L_4105758_SNP A G 0.1568 29 156 0.6492 6.3804420516760540E-01
2L_4105809_SNP A G 0.4524 76 92 0.5974 5.8864140872749049E-01
2L_4106003_SNP T C 0.2811 52 133 0.6629 6.5301140775426159E-01
2L_4106044_SNP T G 0.2979 56 132 0.2227 2.1180355095607140E-01
2L_4106111_SNP T C 0.07254 14 179 0.4245 4.2327839784450128E-01
2L_4106251_SNP T A 0.442 80 101 0.4818 4.6931932407028132E-01
2L_4106257_SNP A C 0.2418 44 138 0.7886 7.8071621865720087E-01
2L_4106293_SNP G A 0.4202 79 109 0.6858 6.7762023553448980E-01
2L_4106299_SNP A C 0.06736 13 180 0.8183 8.1785087840294279E-01
2L_4106313_SNP C G 0.1771 34 158 0.08987 8.5151805501704536E-02
2L_4106324_SNP G T 0.0625 12 180 0.7796 7.7854439378031615E-01
2L_4106327_SNP C A 0.0625 12 180 0.7034 7.0203683067771383E-01
2L_4106336_SNP G T 0.3583 67 120 0.158 1.4712152281810786E-01
2L_4106342_SNP A T 0.3616 64 113 0.1748 1.6319353438261597E-01
2L_4106375_SNP C A 0.1946 36 149 0.4801 4.7134796039768601E-01
2L_4106377_SNP A T 0.1892 35 150 0.4865 4.7733812305829126E-01
2L_4106411_SNP A T 0.4536 83 100 0.2415 2.2822977706841319E-01
2L_4106421_SNP T C 0.1657 30 151 0.677 6.6535621080396612E-01
2L_4106423_SNP T G 0.07407 14 175 0.3839 3.7459789338603278E-01
2L_4106426_SNP A T 0.1587 30 159 0.7282 7.2074573359355421E-01
2L_4106429_SNP G T 0.1559 29 157 0.6407 6.3153661486336010E-01
2L_4106431_SNP T C 0.1568 29 156 0.7267 7.1943345584020291E-01
2L_4106432_SNP A G 0.1613 30 156 0.667 6.5880523721426387E-01
2L_4106444_DEL A ATTCA 0.1551 29 158 0.9142 9.1312212647831570E-01
2L_4106466_SNP G A 0.4432 82 103 0.9173 9.1479934050993506E-01
2L_4106467_SNP A T 0.4682 81 92 0.9695 9.6875982871968414E-01
2L_4106476_SNP T A 0.1452 27 159 0.9372 9.3553713408001904E-01
2L_4106479_SNP C T 0.1436 27 161 0.8493 8.4593292201059433E-01
2L_4106510_SNP T C 0.07653 15 181 0.3516 3.4820185139688842E-01
2L_4106532_SNP A C 0.07179 14 181 0.3322 3.2753016675442381E-01
2L_4106619_SNP T A 0.3514 65 120 0.8379 8.3201914744206584E-01
2L_4106644_SNP A G 0.2246 42 145 0.7602 7.5466913604721619E-01
2L_4106782_INS AA A 0.1747 29 137 0.571 5.6740399431540989E-01
2L_4106858_SNP T C 0.07143 14 182 0.6489 6.4408898152091720E-01
2L_4106884_SNP G A 0.4208 77 106 0.225 2.1317482724249892E-01
2L_4106885_SNP T A 0.05236 10 181 0.9601 9.5939776699164614E-01
2L_4106912_SNP G A 0.2857 54 135 0.9544 9.5354014279275523E-01
2L_4106913_SNP G A 0.06218 12 181 0.8747 8.7300968209758412E-01
2L_4106918_SNP G T 0.1458 28 164 0.9525 9.5173732130313393E-01
2L_4106946_DEL T TT 0.05263 10 180 0.7062 7.1012664360751798E-01
2L_4107123_SNP G A 0.3204 58 123 0.5486 5.2916010515717793E-01
2L_4107265_SNP T C 0.3261 60 124 0.2305 2.1715007245407014E-01
2L_4107302_SNP A G 0.4426 81 102 0.218 2.0067333065540371E-01
2L_4107322_INS ACCCGTTTTGTG A 0.0914 17 169 0.6111 6.0016988282735850E-01
2L_4107336_SNP G T 0.06417 12 175 0.3739 3.6436068432706270E-01
2L_4107428_SNP A T 0.06633 13 183 0.3383 3.3194968423728954E-01
2L_4107533_SNP C T 0.2692 49 133 0.5135 5.1956245457523953E-01
2L_4107593_SNP G A 0.2935 54 130 0.1796 1.6647205956195510E-01
2L_4107656_SNP C T 0.5 89 89 0.2236 2.0256447052954762E-01
2L_4107665_SNP G C 0.2258 42 144 0.8322 8.2767822063569052E-01
2L_4107824_SNP C T 0.1361 26 165 0.302 2.9392236657126924E-01
2L_4107841_SNP A G 0.459 84 99 0.4278 4.1764339207869483E-01
2L_4107846_SNP T A 0.3937 63 97 0.7345 7.1795000839011580E-01
2L_4107872_SNP A C 0.3351 62 123 0.4156 4.0595002153934312E-01
2L_4107873_SNP A G 0.09896 19 173 0.3882 3.8211388581866867E-01
2L_4107884_SNP G A 0.1217 23 166 0.9469 9.4588399003553036E-01
2L_4107962_SNP C G 0.2094 40 151 0.05722 5.3430720055635338E-02
2L_4107971_SNP A T 0.2043 38 148 0.02675 2.2748856791842485E-02
2L_4107972_SNP T G 0.1466 28 163 0.2855 2.7882600862013951E-01
2L_4108038_SNP A C 0.2772 51 133 0.06333 5.9401292308476718E-02
2L_4108040_SNP T G 0.2772 51 133 0.07059 6.5431914108181902E-02
2L_4108170_SNP T A 0.4176 76 106 0.08059 7.4099840156847591E-02
2L_4108335_SNP C G 0.2335 39 128 0.07047 5.5676089650961352E-02
2L_4108538_SNP G A 0.05946 11 174 0.1108 1.0251236195015334E-01
2L_4108566_SNP A G 0.381 72 117 0.3136 2.9968440148916153E-01
2L_4108606_SNP T G 0.3777 71 117 0.4377 4.2605019662364330E-01
2L_4108633_SNP G C 0.3529 66 121 0.4767 4.6665991183903355E-01
2L_4108702_SNP G C 0.3889 70 110 0.3949 3.7782936716850679E-01
2L_4108705_SNP A G 0.3833 69 111 0.3057 2.8960641260480791E-01
2L_4108815_SNP T C 0.2 38 152 0.8446 8.4236401331169308E-01
2L_4108828_SNP A G 0.2312 43 143 0.4334 4.2505108026757488E-01
2L_4108832_SNP T A 0.4637 83 96 0.09649 9.1889096818036364E-02
2L_4108840_SNP A T 0.08065 15 171 0.05545 5.0702301285268390E-02
2L_4108846_SNP A C 0.1947 37 153 0.3631 3.5442633691935055E-01
2L_4108852_SNP G T 0.2186 40 143 0.6363 6.2996761987220695E-01
2L_4108853_SNP C T 0.2186 40 143 0.5215 5.1099849688466525E-01
2L_4108854_INS TTTTT T 0.1685 31 153 0.582 5.7262191784785932E-01
2L_4108878_SNP G T 0.1905 36 153 0.5123 5.0394836672387822E-01
2L_4108880_DEL A CATT 0.2394 45 143 0.4949 4.8424838798362702E-01
2L_4108884_SNP G T 0.1739 32 152 0.3261 3.1986863392186504E-01
2L_4108889_SNP T A 0.2324 43 142 0.4672 4.5648949389816817E-01
2L_4108890_SNP G A 0.2366 44 142 0.4451 4.3610905434569125E-01
2L_4108893_SNP G T 0.2394 45 143 0.4006 3.9179668579264360E-01
2L_4108902_SNP A T 0.2406 45 142 0.2454 2.3922290554407055E-01
2L_4108916_SNP A G 0.2394 45 143 0.363 3.5512310828629445E-01
2L_4108922_INS TGTTTACAACAAAAT T 0.09942 17 154 0.8164 8.0956078056052505E-01
2L_4108949_SNP G T 0.2299 43 144 0.443 4.3250537714663795E-01
2L_4108952_SNP A T 0.2804 53 136 0.933 9.3250778942121548E-01
2L_4108959_SNP T G 0.467 85 97 0.08383 8.2446826371678189E-02
2L_4108971_SNP T A 0.383 72 116 0.3202 3.1306459156540956E-01
2L_4108996_SNP C T 0.2389 43 137 0.5516 5.3600010164354783E-01
2L_4108997_SNP T A 0.2402 43 136 0.3311 3.1552427572574904E-01
2L_4109166_SNP C T 0.0625 12 180 0.9731 9.7271215619760931E-01
2L_4109175_DEL A CACGGGT 0.1604 30 157 0.6388 6.3196573345232776E-01
2L_4109230_SNP T C 0.09184 18 178 0.3843 3.8544293964131771E-01
2L_4109377_SNP T G 0.05556 11 187 0.3854 3.8007816056051358E-01
2L_4109380_SNP C T 0.4656 88 101 0.7153 7.1086560315111935E-01
2L_4109382_SNP C T 0.3552 65 118 0.6698 6.5822114223597228E-01
2L_4109383_SNP A T 0.3533 65 119 0.6883 6.7793049342438105E-01
2L_4109402_SNP C G 0.1297 24 161 0.8559 8.5118269792287726E-01
2L_4109405_SNP G T 0.1755 33 155 0.6052 5.9401857725975338E-01
2L_4109437_SNP C T 0.459 84 99 0.7096 7.0033845512322357E-01
2L_4109516_SNP T G 0.3424 63 121 0.9089 9.0592864558445740E-01
2L_4109518_SNP T C 0.3424 63 121 0.9935 9.9330301848203040E-01
2L_4109519_INS TA T 0.3443 63 120 0.9234 9.2060648669728651E-01
2L_4109539_SNP A G 0.1937 37 154 0.1397 1.3392107433027878E-01
2L_4109579_SNP T A 0.2287 43 145 0.191 1.8751551638446240E-01
2L_4109607_SNP A G 0.1667 32 160 0.0417 4.0320227997103719E-02
2L_4109628_SNP C G 0.3978 72 109 0.3854 3.7241001193999113E-01
2L_4109663_SNP C T 0.1719 33 159 0.04606 4.3194670330308042E-02
2L_4109670_SNP G C 0.1701 33 161 0.05818 5.5795275423813656E-02
2L_4109683_SNP T G 0.08333 16 176 0.2046 1.9711156180410916E-01
2L_4109687_SNP C A 0.1579 30 160 0.04574 4.4516620643367630E-02
2L_4109711_SNP T G 0.164 31 158 0.05698 5.1374067724035986E-02
2L_4109865_SNP T G 0.2011 36 143 0.4327 4.1136362920438363E-01
2L_4109872_SNP A G 0.2941 55 132 0.4222 4.0872375663158400E-01
2L_4109887_SNP G C 0.3187 58 124 0.3177 2.9881419185361413E-01
2L_4109977_SNP T C 0.1192 23 170 0.02373 2.2092390623082592E-02
2L_4109984_SNP G T 0.101 20 178 0.2984 2.9653555438485146E-01
2L_4110127_SNP T C 0.05102 10 186 0.5169 5.1190285266331403E-01
2L_4110150_SNP T G 0.06599 13 184 0.2638 2.5918770498231591E-01
2L_4110152_SNP A T 0.06633 13 183 0.258 2.5288020284369495E-01
2L_4110169_SNP G T 0.06915 13 175 0.7403 7.3255311792438915E-01
2L_4110217_SNP T A 0.1872 35 152 0.3024 2.9051279191347890E-01
2L_4110222_SNP T C 0.08108 15 170 0.4368 4.2538398154756796E-01
2L_4110238_SNP G A 0.3222 58 122 0.2121 1.9552021749899795E-01
2L_4110275_SNP G C 0.05102 10 186 0.2769 2.7101514841393493E-01
2L_4110295_SNP A G 0.2967 54 128 0.4508 4.3465723795449063E-01
2L_4110326_SNP C A 0.2486 46 139 0.4002 3.8701738757915771E-01
2L_4110330_SNP C A 0.1598 31 163 0.4331 4.2643489111500754E-01
2L_4110350_SNP T A 0.09474 18 172 0.5793 5.7053999486983031E-01
2L_4110358_SNP T C 0.09524 18 171 0.5936 5.8414936107294069E-01
2L_4110369_SNP G A 0.1302 25 167 0.71 7.0534297775785837E-01
2L_4110375_SNP G A 0.09474 18 172 0.5855 5.7655873138944591E-01
2L_4110394_SNP T A 0.05208 10 182 0.4898 4.8087815217266983E-01
2L_4110413_SNP G T 0.2905 52 127 0.3797 3.6243616681363555E-01
2L_4110495_SNP A C 0.2011 38 151 0.1621 2.1288762439063180E-01
2L_4110545_SNP C A 0.08718 17 178 0.3892 3.8570513011550900E-01
2L_4110588_SNP A T 0.2674 50 137 0.107 9.8730822045481559E-02
2L_4110753_SNP G A 0.235 43 140 0.4069 3.9309223148337924E-01
2L_4110754_SNP G A 0.2337 43 141 0.3641 3.5056578765697322E-01
2L_4110901_SNP C T 0.09896 19 173 0.5567 5.5150497685782818E-01
2L_4110918_SNP A C 0.191 34 144 0.1361 1.2755826761536082E-01
2L_4110923_SNP A G 0.1899 34 145 0.0815 7.4189083205691633E-02
2L_4110939_SNP G T 0.09375 18 174 0.6042 6.0003685690507913E-01
2L_4110941_SNP C A 0.07937 15 174 0.5029 4.9214608537561721E-01
2L_4110947_SNP A T 0.08854 17 175 0.6133 6.0839679525826207E-01
2L_4110949_SNP C T 0.1084 18 148 0.1141 1.0035962210000682E-01
2L_4111045_SNP A C 0.1289 25 169 0.3079 3.0861378173285303E-01
2L_4111083_INS CCGGAACC C 0.07772 15 178 0.2422 2.3863713918245721E-01
2L_4111099_SNP C T 0.4432 82 103 0.4927 4.8251338062134264E-01
2L_4111117_SNP G T 0.1026 20 175 0.1466 1.4320233468284971E-01
2L_4111121_SNP G C 0.1111 20 160 0.1371 1.2408403013421410E-01
2L_4111213_SNP T C 0.4696 85 96 0.2938 2.8284502059997030E-01
2L_4111332_SNP T C 0.08163 16 180 0.2652 2.6185576091880625E-01
2L_4111367_SNP A G 0.06667 13 182 0.9053 9.0380509226277672E-01
2L_4111374_SNP G A 0.1429 26 156 0.631 6.1802810876113812E-01
2L_4111410_SNP T C 0.4066 74 108 0.02849 2.6195125561220983E-02
2L_4111492_DEL G GG 0.07292 14 178 0.272 2.6470126803683602E-01
2L_4111648_SNP A T 0.2527 47 139 0.3718 3.5668247999551939E-01
2L_4111928_SNP G A 0.2751 52 137 0.6629 6.5567585934900818E-01
2L_4111974_INS C CCC 0.2443 43 133 0.2845 2.6411159488956770E-01
2L_4112024_DEL A AA 0.4186 72 100 0.827 8.2143838538888370E-01
2L_4112142_SNP C T 0.3261 60 124 0.3737 3.5987770656553597E-01
2L_4112145_SNP G A 0.07576 15 183 0.2114 2.0722913034539714E-01
2L_4112196_SNP T C 0.1923 35 147 0.7201 7.1105652325870450E-01
2L_4112197_DEL A AC 0.1946 36 149 0.7008 6.9241722800655325E-01
2L_4112208_SNP A T 0.4946 91 93 0.3441 3.3309417796371021E-01
2L_4112297_SNP G C 0.133 25 163 0.3407 3.2900311081149702E-01
2L_4112304_SNP C T 0.07368 14 176 0.5562 5.4664460199077025E-01
2L_4112373_SNP T C 0.3757 68 113 0.1768 1.6430754564980721E-01
2L_4112407_SNP A T 0.4034 71 105 0.2683 2.5109653766184148E-01
2L_4112503_SNP G A 0.3838 71 114 0.2679 2.6363519613918429E-01
2L_4112549_SNP T C 0.3441 64 122 0.04008 3.4970206694631856E-02
2L_4112577_SNP C T 0.3164 56 121 0.405 3.8667378793717588E-01
2L_4112826_SNP G A 0.4012 67 100 0.02571 1.9779238782459751E-02
2L_4112858_SNP A G 0.08247 16 178 0.7827 7.8020049513112266E-01
2L_4113030_SNP G C 0.3468 60 113 0.3305 3.1091805357539404E-01
2L_4113066_SNP C T 0.4111 74 106 0.1437 1.3890327438698213E-01
2L_4113124_SNP A T 0.08763 17 177 0.5174 5.1512516060333502E-01
2L_4113144_SNP A G 0.1711 32 155 0.7028 6.9713128214461118E-01
2L_4113188_SNP A T 0.05076 10 187 0.4283 4.2205671957270263E-01
2L_4113267_SNP G A 0.199 38 153 0.06949 6.5729036900598170E-02
2L_4113378_SNP C A 0.09392 17 164 0.4242 4.1597042108139759E-01
2L_4113413_SNP A T 0.2486 46 139 0.9084 9.0619027090066040E-01
2L_4113414_SNP T G 0.2459 45 138 0.9119 9.0942107550057816E-01
2L_4113475_SNP T A 0.2787 51 132 0.3952 3.8084457965171359E-01
2L_4113498_SNP C A 0.1038 19 164 0.9047 9.0177470314544916E-01
2L_4113862_SNP T A 0.1231 24 171 0.4903 4.8209702908914975E-01
2L_4113917_SNP A T 0.5 91 91 0.9844 9.8384251352904351E-01
2L_4114201_SNP T G 0.4833 87 93 0.7302 7.1967832297833434E-01
2L_4114242_SNP T A 0.06061 12 186 0.5397 5.3583230160934403E-01
2L_4114275_SNP A G 0.1518 29 162 0.8159 8.1253625292795262E-01
2L_4114338_SNP A G 0.1053 20 170 0.8895 8.8729358776824563E-01
2L_4114451_SNP G A 0.05291 10 179 0.1969 1.8478564426605393E-01
2L_4114560_SNP A T 0.06818 12 164 0.4611 4.4614977970951153E-01
2L_4114787_SNP A G 0.3448 60 114 0.1753 1.6633187901567026E-01
2L_4115058_SNP A G 0.2011 35 139 0.9974 9.9726509031451127E-01
2L_4115063_SNP G C 0.05699 11 182 0.895 8.9291426177858213E-01
2L_4115088_DEL C AAAT 0.1803 33 150 0.3692 3.5751110887650794E-01
2L_4115123_SNP C A 0.2235 38 132 0.8759 8.6958221222145959E-01
2L_4115319_SNP T C 0.1803 33 150 0.155 1.4468832179160440E-01
2L_4115357_SNP G A 0.3152 58 126 0.7308 7.2767220719206582E-01
2L_4115426_SNP G A 0.2 37 148 0.8852 8.8304638772595090E-01
2L_4115479_SNP G A 0.05641 11 184 0.5511 5.4457532867370739E-01
2L_4115528_SNP C A 0.08377 16 175 0.8355 8.3316553806234617E-01
2L_4115674_SNP T C 0.0567 11 183 0.702 6.9768533068265848E-01
2L_4115786_SNP C T 0.2246 42 145 0.08749 7.9257459591001181E-02
2L_4115855_SNP T C 0.2203 39 138 0.3698 3.5593151323496164E-01
2L_4115887_SNP T A 0.2123 38 141 0.3127 2.9540096995249554E-01
2L_4115915_SNP T A 0.1913 35 148 0.08174 7.2674864980245238E-02
2L_4115935_SNP T G 0.4751 86 95 0.2455 2.3542913308313262E-01
2L_4115945_SNP G C 0.2834 53 134 0.6338 6.2462694480020198E-01
2L_4115960_SNP T G 0.2857 52 130 0.1065 9.5928763782838655E-02
2L_4115965_SNP T A 0.2065 38 146 0.08533 8.2663495633483422E-02
2L_4115968_INS TTT AC 0.2077 38 145 0.07636 6.8475910514295871E-02
2L_4115997_SNP T G 0.2065 38 146 0.7712 7.6432463113619298E-01
2L_4116187_SNP A C 0.06061 12 186 0.5397 5.3583230160934403E-01
2L_4116272_DEL C CGCACTCACC 0.1129 21 165 0.8286 8.2340770241785566E-01
2L_4116286_SNP A C 0.1243 23 162 0.2419 2.2831958768681904E-01
2L_4116419_SNP T G 0.05102 10 186 0.04051 3.9688901124059574E-02
2L_4116421_SNP C T 0.1667 32 160 0.5133 5.0487432675324762E-01
2L_4116422_SNP G C 0.4 74 111 0.9946 9.9447720851963017E-01
2L_4116426_SNP T C 0.1632 31 159 0.5677 5.6333751405519927E-01
2L_4116505_SNP C G 0.05181 10 183 0.2203 2.2263984766757838E-01
2L_4116515_SNP T A 0.1623 31 160 0.7034 6.9769297080715464E-01
2L_4116529_SNP A G 0.4778 86 94 0.9292 9.2667537487994600E-01
2L_4116533_SNP T C 0.2944 53 127 0.4666 4.5264178324734283E-01
2L_4116581_SNP T A 0.07614 15 182 0.9693 9.6897060780599664E-01
2L_4116582_SNP G C 0.07576 15 183 0.9835 9.8330462707778932E-01
2L_4116626_SNP T C 0.1398 26 160 0.6903 6.8061816809120623E-01
2L_4116685_SNP G C 0.1164 22 167 0.2472 2.4030069740596194E-01
2L_4116723_SNP G A 0.4022 74 110 0.4093 3.9279999563651513E-01
2L_4116934_SNP C G 0.3536 64 117 0.9669 9.6592406793458452E-01
2L_4117162_SNP G A 0.2473 46 140 0.152 1.4290376021068707E-01
2L_4117236_SNP T G 0.2558 44 128 0.1386 1.2421131831024201E-01
2L_4117269_SNP T A 0.1915 36 152 0.5878 5.7889640282139987E-01
2L_4117308_SNP A G 0.1257 24 167 0.01492 1.3608485430467958E-02
2L_4117335_SNP C T 0.1099 21 170 0.04974 4.6046480273232306E-02
2L_4117361_SNP T G 0.2253 41 141 0.06992 7.0288922186862918E-02
2L_4117385_SNP A G 0.4068 72 105 0.6697 6.6505091029028907E-01
2L_4117405_SNP A C 0.4972 90 91 0.2113 1.9274810795772779E-01
2L_4117417_SNP T A 0.2919 54 131 0.5166 5.0339932486253436E-01
2L_4117420_DEL T TA 0.06186 12 182 0.7215 7.1837021117373545E-01
2L_4117436_SNP T G 0.1176 22 165 0.4642 4.5274436841760113E-01
2L_4117463_SNP A C 0.05076 10 187 0.8146 8.1215851321198651E-01
2L_4117470_SNP T G 0.314 54 118 0.8412 8.3656319491107944E-01
2L_4117486_SNP G C 0.05051 10 188 0.1115 1.0753748767108606E-01
2L_4117493_SNP C T 0.2957 55 131 0.9662 9.6554347290990350E-01
2L_4117505_SNP G A 0.3011 56 130 0.9783 9.7782045459882239E-01
2L_4117508_SNP T G 0.3005 55 128 0.8089 8.0388679613413205E-01
2L_4117509_SNP G A 0.3022 55 127 0.9469 9.4555942265963933E-01
2L_4117633_SNP T C 0.1965 34 139 0.5986 5.7771409689752606E-01
2L_4117638_SNP A G 0.0567 11 183 0.6603 6.5458839658147350E-01
2L_4117678_SNP A G 0.4756 78 86 0.3357 3.1857948007968095E-01
2L_4117684_SNP A G 0.06989 13 173 0.6415 6.3802645919324119E-01
2L_4117693_SNP C G 0.4859 86 91 0.3423 3.2031046762976012E-01
2L_4117842_SNP A C 0.07853 15 176 0.3522 3.4496229588042560E-01
2L_4117900_SNP T A 0.05263 10 180 0.7457 7.4236260375000385E-01
2L_4117916_DEL T TT 0.1077 21 174 0.8631 8.6214826895332153E-01
2L_4117942_SNP A G 0.2857 52 130 0.3833 3.7117323620764564E-01
2L_4118010_SNP A T 0.0603 12 187 0.7625 7.6064758099906982E-01
2L_4118031_SNP T G 0.2378 44 141 0.5292 5.1658775750880725E-01
2L_4118056_SNP T C 0.05556 11 187 0.6254 6.2171484355209183E-01
2L_4118087_SNP C A 0.1088 21 172 0.8254 8.2218742229124031E-01
2L_4118099_SNP C T 0.2181 41 147 0.1861 1.7681475238977062E-01
2L_4118115_SNP A T 0.3081 57 128 0.1626 1.5330726382812543E-01
2L_4118130_SNP T C 0.05584 11 186 0.6868 6.8420972822115877E-01
2L_4118132_SNP T G 0.06599 13 184 0.8608 8.5968796618134835E-01
2L_4118235_SNP G A 0.0914 17 169 0.5688 5.5756395893782185E-01
2L_4118270_SNP C T 0.1075 20 166 0.6613 6.5423847529890922E-01
2L_4118271_SNP T G 0.1081 20 165 0.7067 6.9912120043252668E-01
2L_4118290_SNP A G 0.1053 20 170 0.491 4.8800356924355115E-01
2L_4118327_SNP C A 0.1326 24 157 0.8336 8.3176567143043567E-01
2L_4118328_DEL C CATATCTCT 0.1099 20 162 0.833 8.3191753619052844E-01
2L_4118351_SNP G A 0.2873 52 129 0.2432 2.3324234699862423E-01
2L_4118373_SNP G A 0.4432 78 98 0.9761 9.7499408499014262E-01
2L_4118377_SNP C T 0.1064 20 168 0.6608 6.5213783361057465E-01
2L_4118481_SNP T A 0.4885 85 89 0.2337 2.1518213664668118E-01
2L_4118489_SNP C G 0.1058 20 169 0.5644 5.5505417951072533E-01
2L_4118522_SNP A T 0.08466 16 173 0.13 1.2258479110758969E-01
2L_4118531_SNP A G 0.2324 43 142 0.5829 5.7122165368897970E-01
2L_4118533_SNP G A 0.1015 20 177 0.6439 6.4031137420359285E-01
2L_4118542_SNP A T 0.06091 12 185 0.8934 8.9214647413623538E-01
2L_4118566_SNP C A 0.1223 23 165 0.5521 5.4580993294295455E-01
2L_4118575_DEL G GACG 0.08586 17 181 0.414 4.1310763981796761E-01
2L_4118577_SNP G C 0.1086 19 156 0.7585 7.4801543626410760E-01
2L_4118582_SNP A C 0.08901 17 174 0.4602 4.5868327775116924E-01
2L_4118584_SNP A C 0.08901 17 174 0.4602 4.5868327775116924E-01
2L_4118588_SNP T A 0.07979 15 173 0.3657 3.5966393610900960E-01
2L_4118617_SNP G T 0.2646 50 139 0.5023 4.9436488722802208E-01
2L_4118619_SNP T C 0.06667 13 182 0.5496 5.4306933825793480E-01
2L_4118648_SNP T A 0.09424 18 173 0.3972 3.8739816006809646E-01
2L_4118663_SNP T G 0.06186 12 182 0.9047 9.0356879192484707E-01
2L_4118673_SNP T C 0.05729 11 181 0.9767 9.7646808389743678E-01
2L_4118681_SNP T A 0.4728 87 97 0.3791 3.6525145941307113E-01
2L_4118693_SNP C A 0.3676 68 117 0.1816 1.7113388625816517E-01
2L_4118761_SNP C G 0.4785 89 97 0.5709 5.6127655447517089E-01
2L_4118766_SNP A C 0.4641 84 97 0.5501 5.3660012825903847E-01
2L_4118774_SNP A G 0.08247 16 178 0.5357 5.2950611692400862E-01
2L_4118780_SNP A T 0.1481 28 161 0.588 5.7746686138577996E-01
2L_4118781_SNP G C 0.1436 27 161 0.639 6.2876273534891025E-01
2L_4118785_SNP A C 0.4216 78 107 0.317 3.0481136013624732E-01
2L_4118799_SNP A C 0.08649 16 169 0.1965 1.8861445771745800E-01
2L_4118886_SNP C A 0.4022 74 110 0.1885 1.7646920486997930E-01
2L_4118889_SNP A T 0.3771 66 109 0.09055 8.0269227716453007E-02
2L_4119090_SNP A C 0.102 20 176 0.5827 5.7950397553846922E-01
2L_4119094_SNP G T 0.102 20 176 0.209 2.5879674008109210E-01
2L_4119097_SNP A G 0.1728 33 158 0.3728 3.6797851230456136E-01
2L_4119099_SNP C A 0.1632 31 159 0.3546 3.4809682958987764E-01
2L_4119128_SNP T C 0.05155 10 184 0.5896 5.8462849416011720E-01
2L_4119152_SNP C T 0.05789 11 179 0.7852 7.8150055611522307E-01
2L_4119160_SNP T G 0.06842 13 177 0.9935 9.9341783534803474E-01
2L_4119162_SNP C A 0.07182 13 168 0.6683 6.5914003841236957E-01
2L_4119176_SNP C G 0.05618 10 168 0.5958 5.8255350066350231E-01
2L_4119211_SNP T G 0.1015 20 177 0.1534 1.4812214174558813E-01
2L_4119245_SNP T G 0.1289 25 169 0.115 1.1123354135795693E-01
2L_4119279_SNP G A 0.1265 21 145 0.7956 7.8026976385974889E-01
2L_4119303_SNP G C 0.1967 36 147 0.5473 5.3314924472448255E-01
2L_4119490_SNP T C 0.2404 44 139 0.3183 3.0163803591437555E-01
2L_4119492_SNP A C 0.06599 13 184 0.8138 8.1277857112666485E-01
2L_4119603_INS GTGG G 0.1848 34 150 0.7587 7.5528220651827926E-01
2L_4119617_SNP C A 0.2147 41 150 0.8981 8.9602789622208312E-01
2L_4119687_SNP A G 0.1789 34 156 0.3629 3.5282003341772772E-01
2L_4119736_SNP G A 0.4111 74 106 0.8956 8.9270429528182471E-01
2L_4119748_DEL A TT 0.2857 50 125 0.4455 4.4567783547500628E-01
2L_4119852_SNP A C 0.06283 12 179 0.9584 9.5789961663516066E-01
2L_4119890_SNP A T 0.4426 81 102 0.5488 5.3624676709446928E-01
2L_4119921_SNP G T 0.4444 80 100 0.758 7.4955631325028538E-01
2L_4119945_SNP G A 0.1311 24 159 0.8062 8.0206221179615744E-01
2L_4119961_SNP A G 0.05759 11 180 0.9943 9.9424144443208451E-01
2L_4119975_SNP C T 0.2 38 152 0.2325 2.2366023961269987E-01
2L_4119990_SNP A C 0.1026 20 175 0.1792 1.7254302785138687E-01
2L_4120018_SNP A G 0.1505 28 158 0.1655 1.5109517800629213E-01
2L_4120060_SNP G C 0.118 19 142 0.3717 3.6032570240587480E-01
2L_4120072_SNP A T 0.0914 17 169 0.3862 3.7087922619911062E-01
2L_4120143_SNP A G 0.05208 10 182 0.3287 3.1775049322986948E-01
2L_4120172_SNP A G 0.1397 25 154 0.867 8.6094547872304883E-01
2L_4120196_SNP G T 0.1149 20 154 0.7942 7.8285712470543534E-01
2L_4120209_SNP T G 0.1264 23 159 0.8098 8.0360731554602838E-01
2L_4120213_SNP C T 0.1061 19 160 0.6144 6.0459339525349587E-01
2L_4120223_SNP A G 0.05236 10 181 0.3503 3.3992035821411670E-01
2L_4120283_DEL A ATAGCAGATAAGGA 0.09626 18 169 0.5705 5.5916289185744661E-01
2L_4120308_SNP G T 0.1117 21 167 0.8523 8.4846676430965562E-01
2L_4120314_SNP A T 0.2486 45 136 0.9045 9.0133870575269648E-01
2L_4120344_SNP C T 0.06122 12 184 0.823 8.2078305803695684E-01
2L_4120357_SNP A T 0.06091 12 185 0.8098 8.0752200754285863E-01
2L_4120366_SNP T G 0.06154 12 183 0.8225 8.1982239088409370E-01
2L_4120373_SNP C T 0.05729 11 181 0.8197 8.1595502813449905E-01
2L_4120381_SNP A G 0.05789 11 179 0.8297 8.2551338333300073E-01
2L_4120456_SNP C T 0.2692 49 133 0.8353 8.2936907773379842E-01
2L_4120506_SNP G T 0.06186 12 182 0.9071 9.0556895255789094E-01
2L_4120548_SNP C A 0.08247 16 178 0.1762 1.7089490408858521E-01
2L_4120564_SNP A G 0.09137 18 179 0.4174 4.1111520825395131E-01
2L_4120682_SNP G A 0.3257 57 118 0.8815 8.7685590508244249E-01
2L_4120691_SNP C G 0.1469 26 151 0.9445 9.4244628463756641E-01
2L_4120700_SNP A T 0.1111 20 160 0.4221 4.0229626668675700E-01
2L_4120701_SNP C G 0.314 54 118 0.9275 9.2393089002122397E-01
2L_4120710_SNP A G 0.1571 30 161 0.7869 7.8315332011646532E-01
2L_4120750_SNP A G 0.05076 10 187 0.978 9.7775182336390065E-01
2L_4120804_SNP T C 0.09239 17 167 0.6557 6.4535394978043403E-01
2L_4120823_SNP A C 0.08995 17 172 0.5628 5.5171415580956729E-01
2L_4120927_SNP A G 0.05528 11 188 0.9177 9.1696256123471731E-01
2L_4120938_SNP T C 0.05076 10 187 0.8895 8.8810040716781669E-01
2L_4120950_SNP T C 0.4667 84 96 0.9326 9.2945580409464434E-01
2L_4120968_SNP A T 0.4222 76 104 0.2983 2.8278793577409622E-01
2L_4121007_SNP G A 0.09574 18 170 0.9494 9.4776742893846710E-01
2L_4121019_SNP C T 0.3791 69 113 0.2156 1.9494293880623503E-01
2L_4121028_SNP A G 0.3812 69 112 0.2171 1.9508748869802595E-01
2L_4121034_SNP T C 0.3209 60 127 0.8031 7.9906825470340725E-01
2L_4121049_SNP T G 0.3298 62 126 0.9959 9.9571872287781427E-01
2L_4121136_SNP T G 0.05128 10 185 0.9945 9.9447507927845724E-01
2L_4121154_SNP A T 0.08205 16 179 0.7159 7.1320183073790300E-01
2L_4121220_SNP A T 0.2092 41 155 0.2243 2.2245256382095357E-01
2L_4121239_SNP T C 0.3243 60 125 0.4422 4.2861590897238144E-01
2L_4121289_SNP A C 0.1229 22 157 0.439 4.1899252467197412E-01
2L_4121349_SNP A C 0.06557 12 171 0.3084 2.9553673575798178E-01
2L_4121359_SNP A G 0.07027 13 172 0.1579 1.4581822847821713E-01
2L_4121418_SNP C T 0.2944 53 127 0.2363 2.2238100715129605E-01
2L_4121419_SNP A G 0.1042 20 172 0.7347 7.3157714845955701E-01
2L_4121424_SNP G C 0.1077 21 174 0.09794 9.2377962227261579E-02
2L_4121427_SNP C T 0.2169 41 148 0.1745 1.7159861083883765E-01
2L_4121432_SNP G C 0.09474 18 172 0.6314 6.2588099949199183E-01
2L_4121454_SNP A T 0.4044 74 109 0.3584 3.4318508294745154E-01
2L_4121484_SNP C A 0.08122 16 181 0.6584 6.5474665799297127E-01
2L_4121512_SNP G A 0.2184 38 136 0.7881 7.7744321278353301E-01
2L_4121513_SNP T C 0.2023 35 138 0.7956 7.8549250413920968E-01
2L_4121516_SNP G T 0.3468 60 113 0.1805 1.5661285595156682E-01
2L_4121555_SNP G C 0.3408 61 118 0.2495 2.3316206393808048E-01
2L_4121625_SNP C T 0.4088 74 107 0.2474 2.2932111769215502E-01
2L_4121626_SNP T C 0.1875 36 156 0.504 5.0013448494036594E-01
2L_4121639_DEL C CTTGTAA 0.114 22 171 0.1808 1.7379094195277356E-01
2L_4121650_SNP G A 0.1224 24 172 0.1803 1.7619864840154664E-01
2L_4121676_SNP C G 0.1082 21 173 0.3039 2.9862026435845057E-01
2L_4121697_SNP T A 0.06701 13 181 0.7065 7.0144159841622322E-01
2L_4121736_SNP C T 0.2865 53 132 0.2729 2.5842698665735742E-01
2L_4121834_SNP T A 0.3611 65 115 0.7906 7.8277690431454772E-01
2L_4121835_SNP T A 0.1522 28 156 0.786 7.7769604612162035E-01
2L_4121869_SNP C A 0.1452 27 159 0.784 7.7703511043029672E-01
2L_4121877_SNP A G 0.4607 82 96 0.9782 9.7730476568919367E-01
2L_4121879_SNP A G 0.3352 60 119 0.9733 9.7264817612405507E-01
2L_4121920_SNP T C 0.08152 15 169 0.5939 5.8106213843782561E-01
2L_4121948_SNP C T 0.0791 14 163 0.7188 7.0579849518230864E-01
2L_4121997_SNP C G 0.1492 27 154 0.8237 8.1768154826184669E-01
2L_4122022_SNP C T 0.06806 13 178 0.1235 1.1760320945879366E-01
2L_4122030_SNP C A 0.1381 25 156 0.9083 9.0541141592549701E-01
2L_4122061_SNP A G 0.2186 40 143 0.711 7.0329401369108113E-01
2L_4122146_SNP A T 0.1047 20 171 0.8199 8.1526623744779669E-01
2L_4122203_SNP G A 0.1347 26 167 0.3265 3.3876100013974253E-01
2L_4122269_SNP A G 0.09137 18 179 0.482 4.7618653698190094E-01
2L_4122281_SNP T C 0.1604 30 157 0.536 5.2384462933350207E-01
2L_4122299_SNP G A 0.07812 15 177 0.4023 3.9143988279046693E-01
2L_4122426_SNP T C 0.1064 20 168 0.6973 6.9012846244720127E-01
2L_4122470_SNP T C 0.1676 30 149 0.538 5.1690519142733415E-01
2L_4122479_SNP C T 0.1955 35 144 0.4856 4.6815952081485801E-01
2L_4122488_SNP T C 0.377 69 114 0.8611 8.5599822845599349E-01
2L_4122536_SNP G A 0.2275 43 146 0.1364 1.2726906244130809E-01
2L_4122572_SNP G A 0.3529 66 121 0.09472 8.4935622994737670E-02
2L_4122592_DEL T TG 0.2404 44 139 0.7659 7.6014679571059685E-01
2L_4122620_SNP G A 0.3757 68 113 0.8095 8.0180124036161859E-01
2L_4122623_SNP T G 0.1925 36 151 0.101 9.6348430821316278E-02
2L_4122638_SNP C T 0.08556 16 171 0.6868 6.7681252325961339E-01
2L_4122651_SNP T A 0.3989 71 107 0.07143 5.7336027942565447E-02
2L_4122680_INS TACT T 0.07065 13 171 0.1151 1.0773479035232347E-01
2L_4122805_SNP T C 0.3138 59 129 0.2208 2.0860259737918296E-01
2L_4122857_SNP C A 0.1534 29 160 0.6775 6.6964696018996706E-01
2L_4122897_SNP C G 0.3222 58 122 0.3734 3.6412059420759402E-01
2L_4122907_SNP C A 0.08673 17 179 0.537 5.3075399817640823E-01
2L_4122914_SNP C A 0.09375 18 174 0.553 5.4705895583359543E-01
2L_4122918_SNP T C 0.07254 14 179 0.7811 7.7690566032264330E-01
2L_4122919_SNP C T 0.08718 17 178 0.5302 5.2310534075546589E-01
2L_4122991_SNP G C 0.1946 36 149 0.6654 6.5602732028093547E-01
2L_4123024_SNP T C 0.1526 29 161 0.8785 8.7635352726455074E-01
2L_4123036_SNP G A 0.5 91 91 0.6794 6.7316976398204731E-01
2L_4123150_SNP T C 0.227 42 143 0.8717 8.6869957537564257E-01
2L_4123156_SNP T A 0.05612 11 185 0.1532 1.4651732216385693E-01
2L_4123158_SNP T C 0.06915 13 175 0.5029 4.9218721886019334E-01
2L_4123161_SNP C G 0.09278 18 176 0.6947 6.9186834682762288E-01
2L_4123207_SNP G A 0.1026 20 175 0.6488 6.4452557227830209E-01
2L_4123211_SNP T A 0.291 55 134 0.2036 2.1030931794046914E-01
2L_4123356_SNP T A 0.2222 42 147 0.4849 4.7448782375724052E-01
2L_4123392_SNP G C 0.3081 57 128 0.8609 8.5682809886894495E-01
2L_4123443_SNP C T 0.2216 41 144 0.755 7.4815737932579751E-01
2L_4123453_SNP C T 0.06154 12 183 0.9739 9.7374525408460355E-01
2L_4123506_DEL T TGCGT 0.1989 37 149 0.6562 6.5383530162970949E-01
2L_4123522_SNP G T 0.05102 10 186 0.5574 5.5397191403375845E-01
2L_4123525_SNP A T 0.2169 41 148 0.5755 5.6739666901409469E-01
2L_4123532_SNP C A 0.2326 40 132 0.4395 4.4493558098818042E-01
2L_4123538_SNP A G 0.06667 13 182 0.6696 6.6577826706350374E-01
2L_4123541_SNP C T 0.06667 13 182 0.6696 6.6577826706350374E-01
2L_4123542_SNP T C 0.06667 13 182 0.6696 6.6577826706350374E-01
2L_4123544_SNP T A 0.06915 13 175 0.2316 2.4097506290173498E-01
2L_4123551_SNP C A 0.06915 13 175 0.9373 9.3598421738506143E-01
2L_4123557_SNP A G 0.4641 84 97 0.4357 4.1838578019117068E-01
2L_4123562_SNP T G 0.2299 43 144 0.2505 2.4022413134964304E-01
2L_4123563_SNP C G 0.2389 43 137 0.8718 8.6685663339964647E-01
2L_4123605_SNP C T 0.2116 40 149 0.621 6.1290033269074251E-01
2L_4123662_SNP A C 0.2753 49 129 0.4171 4.0220293417211483E-01
2L_4123667_SNP C G 0.4144 75 106 0.6212 6.1631425836399645E-01
2L_4123784_SNP G A 0.0625 12 180 0.7079 7.0118214369576792E-01
2L_4123881_SNP A C 0.3636 68 119 0.1284 1.1872492491558895E-01
2L_4123924_SNP A C 0.1257 22 153 0.797 7.9215741994097499E-01
2L_4123936_SNP A C 0.2396 46 146 0.3879 3.8534783475320056E-01
2L_4123966_SNP T A 0.392 69 107 0.686 6.8175392317265504E-01
2L_4124037_SNP A G 0.1237 23 163 0.7759 7.7636034778194851E-01
2L_4124067_SNP C A 0.05495 10 172 0.3917 3.9861542854417165E-01
2L_4124239_SNP T G 0.08629 17 180 0.487 4.8103399819441439E-01
2L_4124277_SNP G T 0.2131 39 144 0.7218 7.1430771708180429E-01
2L_4124295_SNP T A 0.1027 19 166 0.9828 9.8244831347340611E-01
2L_4124320_SNP G C 0.09137 18 179 0.4663 4.6097590482542217E-01
2L_4124329_DEL T TGAATTCAAAACCTTTTTTTAAAGTGAT 0.06349 12 177 0.2471 2.3654350404676938E-01
2L_4124329_SNP C T 0.1882 32 138 0.8001 7.9275408170809913E-01
2L_4124349_SNP T A 0.1029 18 157 0.405 3.9296749451839064E-01
2L_4124363_SNP T C 0.09137 18 179 0.4653 4.6004468870180049E-01
2L_4124380_SNP A G 0.2162 40 145 0.8429 8.4052305041943565E-01
2L_4124387_SNP T C 0.2193 41 146 0.7439 7.3722415510227624E-01
2L_4124389_SNP T C 0.06316 12 178 0.2417 2.3195659450963590E-01
2L_4124391_SNP C G 0.08629 17 180 0.5316 5.2629287636257693E-01
2L_4124404_SNP C A 0.05682 10 166 0.1439 1.3349062867341810E-01
2L_4124408_SNP T G 0.05172 9 165 0.0973 8.7213352786743137E-02
2L_4124459_SNP G T 0.1436 27 161 0.4372 4.3068635109675080E-01
2L_4124468_SNP T C 0.09184 18 178 0.6952 6.9057453359760501E-01
2L_4124480_SNP C A 0.07732 15 179 0.3744 3.6586160708101856E-01
2L_4124512_SNP T G 0.2751 52 137 0.6686 6.6050589375690305E-01
2L_4124568_SNP T G 0.4086 76 110 0.9239 9.2143776915433917E-01
2L_4124596_SNP T C 0.1571 30 161 0.8654 8.6468278240122576E-01
2L_4124612_SNP T A 0.1489 28 160 0.9514 9.5281994858124641E-01
2L_4124618_SNP T G 0.4199 76 105 0.7702 7.6290775403931332E-01
2L_4124658_SNP A C 0.1768 32 149 0.2052 1.8910867787830654E-01
2L_4124723_SNP G A 0.1302 25 167 0.6908 6.8725956190968329E-01
2L_4124779_SNP T C 0.05263 10 180 0.4186 4.0985516080551432E-01
2L_4124805_SNP T C 0.1136 20 156 0.1735 1.5072167000000736E-01
2L_4124813_SNP C G 0.2841 50 126 0.4274 4.0504475299987741E-01
2L_4124894_SNP G C 0.06633 13 183 0.7135 7.0943464642427767E-01
2L_4125057_SNP A C 0.1676 31 154 0.2586 2.4481679428023162E-01
2L_4125059_SNP A C 0.09278 18 176 0.3697 3.6282248317323829E-01
2L_4125086_SNP A G 0.4505 82 100 0.9985 9.9847275690210202E-01
2L_4125119_SNP G A 0.3923 71 110 0.7899 7.8432388051262514E-01
2L_4125124_SNP T C 0.431 75 99 0.8774 8.7134779341213886E-01
2L_4125128_SNP C T 0.4335 75 98 0.8402 8.3448494526490580E-01
2L_4125165_SNP A T 0.2253 41 141 0.2924 2.8048227028639028E-01
2L_4125166_SNP T C 0.1323 25 164 0.2818 2.7215823084912927E-01
2L_4125175_DEL C CC 0.1309 25 166 0.3023 2.9345327929859510E-01
2L_4125184_SNP A T 0.0884 16 165 0.6804 6.7037037488224627E-01
2L_4125199_SNP G T 0.1761 31 145 0.6737 6.7070665707130916E-01
2L_4125208_DEL G TA 0.09677 18 168 0.2602 2.4628255278060163E-01
2L_4125211_SNP G A 0.3536 64 117 0.2674 2.4993080418063662E-01
2L_4125227_DEL T TT 0.08901 17 174 0.7392 7.3290943697527211E-01
2L_4125258_SNP T G 0.09677 18 168 0.7855 7.7932428863258763E-01
2L_4125278_SNP C T 0.2713 51 137 0.1043 9.9478965432514221E-02
2L_4125299_DEL G GCTCCTGGCCAGACGATTCCCAGACCGAAAACCCCAACGCAAGCCAACGAAAT 0.08629 17 180 0.4456 4.3947668996142664E-01
2L_4125374_SNP G A 0.3838 71 114 0.6864 6.7780230453707291E-01
2L_4125399_SNP C T 0.3791 69 113 0.7339 7.2468772468111942E-01
2L_4125444_SNP A G 0.3085 58 130 0.07032 6.6843817482590301E-02
2L_4125503_SNP G A 0.3607 66 117 0.0435 3.9866275170929187E-02
2L_4125554_SNP T A 0.1444 27 160 0.1972 1.8746650195945624E-01
2L_4125634_SNP A C 0.05128 10 185 0.2543 2.4956083801994655E-01
2L_4125702_SNP A G 0.07143 14 182 0.1687 1.6512760531486070E-01
2L_4125713_SNP G A 0.3474 66 124 0.05354 5.0832785532875999E-02
2L_4125743_SNP A T 0.2011 37 147 0.7936 7.9041726897052733E-01
2L_4125746_SNP C T 0.4505 82 100 0.2586 2.4332068771617787E-01
2L_4125848_SNP T G 0.3957 74 113 0.758 7.4963677603289069E-01
2L_4125906_SNP C A 0.4783 88 96 0.7928 7.8754008044729673E-01
2L_4125937_SNP C T 0.06433 11 160 0.3179 3.0906078303076945E-01
2L_4125958_SNP G A 0.07292 14 178 0.6253 6.1774593654437682E-01
2L_4125983_SNP A G 0.4451 81 101 0.4555 4.4254823581125158E-01
2L_4126029_SNP A G 0.4611 83 97 0.7724 7.6659647482162407E-01
2L_4126041_SNP G A 0.07979 15 173 0.2146 2.0893897363208302E-01
2L_4126073_SNP C A 0.3424 63 121 0.4492 4.4155723519188128E-01
2L_4126074_SNP T A 0.337 62 122 0.4141 4.0680159989048092E-01
2L_4126077_SNP G T 0.3352 61 121 0.4179 4.1015795935721433E-01
2L_4126099_SNP G C 0.4505 82 100 0.9273 9.2554474026496947E-01
2L_4126106_SNP G A 0.326 59 122 0.6897 6.8748462772037566E-01
2L_4126127_SNP A G 0.0733 14 177 0.3849 3.7810507726536147E-01
2L_4126161_SNP T C 0.08511 16 172 0.3714 3.6359734385172426E-01
2L_4126174_SNP A T 0.1788 32 147 0.3602 3.5450906329142851E-01
2L_4126222_SNP T C 0.1319 24 158 0.1607 1.5407836717897427E-01
2L_4126226_SNP C T 0.3333 60 120 0.3604 3.4792924758418309E-01
2L_4126237_SNP A G 0.2983 54 127 0.6347 6.2117857899352957E-01
2L_4126250_SNP T A 0.4326 77 101 0.3922 3.7061309701167811E-01
2L_4126251_SNP G T 0.4 64 96 0.4546 4.3322049620024539E-01
2L_4126293_SNP T A 0.09184 18 178 0.4904 4.8770087145235286E-01
2L_4126305_SNP T C 0.09375 18 174 0.8498 8.4785154954077591E-01
2L_4126325_SNP A G 0.3867 70 111 0.3275 3.1288150146791782E-01
2L_4126327_SNP G T 0.3876 69 109 0.3419 3.2361613377916043E-01
2L_4126331_SNP A G 0.3723 70 118 0.6732 6.6685403599309767E-01
2L_4126334_SNP A T 0.3956 72 110 0.2875 2.7360288450408643E-01
2L_4126341_SNP C T 0.3667 66 114 0.2545 2.3820925997875875E-01
2L_4126343_SNP A G 0.08466 16 173 0.7422 7.3878755919079064E-01
2L_4126363_SNP T A 0.08108 15 170 0.7951 7.9139914312366733E-01
2L_4126368_SNP T A 0.09574 18 170 0.7616 7.5781087384732759E-01
2L_4126397_SNP T A 0.172 32 154 0.1839 1.6950610777972730E-01
2L_4126433_SNP C A 0.06701 13 181 0.8242 8.2250139752207341E-01
2L_4126508_SNP C T 0.3556 64 116 0.1714 1.5832653361226223E-01
2L_4126578_DEL AATATG A 0.4353 74 96 0.8399 8.3543849078649601E-01
2L_4126587_SNP T G 0.2895 55 135 0.9385 9.3754011149301308E-01
2L_4126593_SNP A G 0.4011 73 109 0.8313 8.2588755990998297E-01
2L_4126595_SNP A G 0.06667 13 182 0.4449 4.3698251109822694E-01
2L_4126617_SNP G T 0.4611 83 97 0.6023 5.8952275830953083E-01
2L_4126734_INS A AA 0.3314 57 115 0.5566 5.3775467773546759E-01
2L_4126742_SNP T C 0.2967 54 128 0.6547 6.4834013017795367E-01
2L_4126771_SNP A C 0.07653 15 181 0.3507 3.4410830592794606E-01
2L_4126865_SNP A G 0.3243 60 125 0.7705 7.6439639166908102E-01
2L_4126871_SNP T A 0.2727 51 136 0.3484 3.3409610353706964E-01
2L_4126892_SNP C A 0.3333 62 124 0.9848 9.8439638987414457E-01
2L_4126893_SNP G A 0.1075 20 166 0.9323 9.3080814530361133E-01
2L_4126906_SNP C A 0.4891 90 94 0.7978 7.9293771722288686E-01
2L_4126934_DEL T TCGCACTTCTGTTAA 0.2865 53 132 0.1644 1.5207922373310090E-01
2L_4126958_SNP T C 0.3636 68 119 0.9856 9.8527956947851836E-01
2L_4126961_SNP A G 0.1211 23 167 0.7887 7.8721598202300136E-01
2L_4126974_SNP T A 0.2832 49 124 0.2032 1.9874169081535042E-01
2L_4127009_SNP A T 0.3587 66 118 0.8449 8.4086950528958626E-01
2L_4127030_SNP C T 0.1789 34 156 0.5531 5.4879214165208601E-01
2L_4127065_INS AA A 0.377 69 114 0.5273 5.4054155097778667E-01
2L_4127100_SNP C T 0.3048 57 130 0.6961 6.8792883869877786E-01
2L_4127279_SNP A G 0.1882 35 151 0.2426 2.3005829512065579E-01
2L_4127289_SNP C T 0.07143 14 182 0.8962 8.9458527475953542E-01
2L_4127328_SNP A T 0.164 31 158 0.7163 7.1178656848456745E-01
2L_4127367_SNP C G 0.1146 22 170 0.6206 6.1669784395596716E-01
2L_4127380_SNP C T 0.06122 12 184 0.4609 4.5396017129845023E-01
2L_4127391_SNP A C 0.2772 51 133 0.9071 9.0387820544780717E-01
2L_4127399_SNP T C 0.2713 51 137 0.4982 4.8938669518507139E-01
2L_4127483_SNP G A 0.06218 12 181 0.2246 2.2000411917598517E-01
2L_4127541_SNP G A 0.08122 16 181 0.4123 4.0649124901906275E-01
2L_4127666_SNP T C 0.05641 11 184 0.9505 9.5041504732954984E-01
2L_4127700_SNP G A 0.1094 21 171 0.348 3.4174647343086562E-01
2L_4127701_SNP A G 0.1094 21 171 0.3692 3.6282377512940256E-01
2L_4127705_SNP G A 0.1134 22 172 0.3161 3.1100595654105445E-01
2L_4127709_SNP G A 0.4725 86 96 0.4254 4.1901652664642342E-01
2L_4127792_DEL A TTCCT 0.07732 15 179 0.4498 4.4218248689225259E-01
2L_4127914_SNP C T 0.06186 12 182 0.2481 2.4171697114589885E-01
2L_4127915_SNP A G 0.3261 60 124 0.9587 9.5797312144438451E-01
2L_4127934_SNP C T 0.3098 57 127 0.4851 4.7170449726124652E-01
2L_4127937_SNP A G 0.3098 57 127 0.4617 4.4911356385337897E-01
2L_4127969_SNP G T 0.2926 55 133 0.91 9.0800604746354696E-01
2L_4127973_SNP A C 0.3016 57 132 0.8842 8.8206420590844237E-01
2L_4128014_SNP A G 0.2568 47 136 0.8122 8.0859251335036075E-01
2L_4128016_SNP T A 0.2554 47 137 0.9894 9.8914717804640728E-01
2L_4128017_SNP G A 0.2623 48 135 0.6652 6.6036347662907258E-01
2L_4128023_SNP G A 0.2527 46 136 0.9085 9.0661083061699199E-01
2L_4128025_SNP T C 0.2353 44 143 0.8999 8.9757496836195338E-01
2L_4128035_SNP G A 0.2842 52 131 0.8032 8.0043648506864196E-01
2L_4128047_SNP T A 0.2772 51 133 0.9063 9.0554362613881978E-01
2L_4128059_SNP A C 0.2265 41 140 0.6532 6.4737303734451235E-01
2L_4128066_SNP C T 0.2842 52 131 0.9181 9.1653478332376470E-01
2L_4128089_SNP A G 0.2637 48 134 0.9437 9.4211633837656028E-01
2L_4128279_SNP A C 0.1749 32 151 0.5842 5.7643918546279471E-01
2L_4128284_SNP A G 0.1649 31 157 0.6691 6.6169413107732844E-01
2L_4128352_SNP A G 0.164 31 158 0.604 5.9751042567794910E-01
2L_4128371_SNP T G 0.1728 33 158 0.8593 8.5709199833008032E-01
2L_4128485_SNP T C 0.4457 82 102 0.4743 4.6641031574971592E-01
2L_4128491_SNP A T 0.1685 31 153 0.9452 9.4362461158125455E-01
2L_4128618_SNP A G 0.08333 16 176 0.153 1.4431024580795537E-01
2L_4128637_SNP T C 0.1204 23 168 0.08387 7.8675441267941196E-02
2L_4128717_SNP T C 0.09845 19 174 0.07506 7.4014163610493330E-02
2L_4128729_DEL A AA 0.1685 30 148 0.09031 8.2318178509109746E-02
2L_4128894_SNP G A 0.09896 19 173 0.485 4.8215396443735059E-01
2L_4128992_SNP T C 0.1005 19 170 0.9529 9.5187289552545695E-01
2L_4129004_SNP A G 0.1058 20 169 0.8592 8.5597934939484821E-01
2L_4129007_SNP A G 0.06736 13 180 0.1652 1.5828287965366916E-01
2L_4129013_SNP G A 0.06154 12 183 0.1478 1.4167990291928345E-01
2L_4129016_SNP A G 0.1685 31 153 0.1628 1.4930305124789933E-01
2L_4129018_SNP G A 0.3352 61 121 0.9282 9.2550876934942072E-01
2L_4129029_SNP C G 0.08122 16 181 0.4695 4.6408426329329822E-01
2L_4129031_SNP T C 0.07216 14 180 0.3606 3.5162367543602091E-01
2L_4129036_SNP A G 0.2707 49 132 0.6466 6.4040874636912304E-01
2L_4129037_DEL C CT 0.05759 11 180 0.7 6.9937904776129123E-01
2L_4129038_SNP C T 0.2096 35 132 0.6584 6.4572715294739791E-01
2L_4129044_SNP A G 0.2554 47 137 0.3683 3.5896520024514678E-01
2L_4129052_SNP G A 0.3722 67 113 0.4568 4.4343457282083054E-01
2L_4129057_SNP G A 0.3736 68 114 0.413 4.0113839691121156E-01
2L_4129123_SNP C T 0.05208 10 182 0.3245 3.1619897019353116E-01
2L_4129128_SNP A T 0.05699 11 182 0.6448 6.3805550591758664E-01
2L_4129132_SNP T C 0.0567 11 183 0.6367 6.3035208162338674E-01
2L_4129202_SNP C G 0.09845 19 174 0.5356 5.3121388031728067E-01
2L_4129226_SNP C T 0.0733 14 177 0.3446 3.3596308794662977E-01
2L_4129232_SNP A G 0.07772 15 178 0.338 3.3022161041175868E-01
2L_4129240_SNP A C 0.1761 31 145 0.494 4.8083812591318131E-01
2L_4129299_SNP T C 0.3333 57 114 0.6174 6.0175631392200146E-01
2L_4129305_SNP T C 0.07179 14 181 0.2775 2.7328880158049940E-01
2L_4129419_SNP C A 0.08247 16 178 0.4381 4.3308426030570357E-01
2L_4129458_SNP A T 0.4317 79 104 0.2089 1.9554014916944451E-01
2L_4129460_SNP A G 0.309 55 123 0.2861 2.6846033764249022E-01
2L_4129478_SNP T C 0.4293 79 105 0.2391 2.3359857682303997E-01
2L_4129624_SNP T C 0.05789 11 179 0.4094 3.9914230175201548E-01
2L_4129626_DEL C CG 0.1829 32 143 0.794 7.8459803199887002E-01
2L_4129636_SNP A C 0.4293 79 105 0.6614 6.5475486611611577E-01
2L_4129662_DEL T TA 0.06044 11 171 0.9358 9.3479895449130213E-01
2L_4129667_SNP T A 0.06742 12 166 0.7521 7.5571910808569998E-01
2L_4129672_MNP TTT GAA 0.0663 12 169 0.6916 6.8485317197067408E-01
2L_4129677_DEL A GAAGT 0.0663 12 169 0.6916 6.8485317197067408E-01
2L_4129696_SNP G C 0.06832 11 150 0.9254 9.2423238278458164E-01
2L_4129699_SNP G T 0.06211 10 151 0.7934 7.9089083929554949E-01
2L_4129700_SNP G C 0.0679 11 151 0.9303 9.2939132375366651E-01
2L_4129702_SNP A C 0.0679 11 151 0.8905 8.8746854847922618E-01
2L_4129704_DEL A AACTTTGTGTTTA 0.06044 11 171 0.8167 8.0904910459742374E-01
2L_4129705_MNP GAC ACT 0.06061 10 155 0.4004 3.8501521149548701E-01
2L_4129710_SNP A G 0.08284 14 155 0.7126 7.0344874182814987E-01
2L_4129711_SNP C T 0.07738 13 155 0.4084 3.9548878731493387E-01
2L_4129713_MNP GCA TTT 0.08284 14 155 0.7126 7.0344874182814987E-01
2L_4129719_SNP G C 0.06593 12 170 0.6266 6.1127526343795968E-01
2L_4129720_INS AACA A 0.3547 61 111 0.1418 1.2835603859057376E-01
2L_4129721_SNP A T 0.06593 12 170 0.6266 6.1127526343795968E-01
2L_4129728_SNP C T 0.06154 12 183 0.3909 3.8569717005005166E-01
2L_4129733_SNP G A 0.07101 12 157 0.6281 6.0563644061083366E-01
2L_4129735_SNP C T 0.07101 12 157 0.3401 3.1245915642168587E-01
2L_4129739_SNP A G 0.06509 11 158 0.4016 3.7470066251030087E-01
2L_4129748_SNP G C 0.07059 12 158 0.7266 7.1040822581504959E-01
2L_4129750_SNP C G 0.05952 10 158 0.6945 6.7788144384930415E-01
2L_4129752_SNP T G 0.06548 11 157 0.8013 7.8870254855887290E-01
2L_4129760_SNP C A 0.07059 12 158 0.6903 6.7199989894914558E-01
2L_4129762_SNP A T 0.07647 13 157 0.5995 5.7764003020205656E-01
2L_4129765_SNP C A 0.07647 13 157 0.6075 5.8518863792104847E-01
2L_4129766_SNP A C 0.07738 13 155 0.6484 6.3286220027243445E-01
2L_4129768_SNP C T 0.07303 13 165 0.5997 5.8063944273271084E-01
2L_4129770_SNP C G 0.07602 13 158 0.646 6.2733368724131755E-01
2L_4129772_SNP A G 0.07558 13 159 0.6196 5.9937895928304252E-01
2L_4129774_SNP C A 0.06977 12 160 0.7081 6.9160515711256743E-01
2L_4129792_INS AAATATA A 0.1329 23 150 0.1813 1.6053978075631092E-01
2L_4129842_SNP T C 0.1687 28 138 0.6794 6.7243811593819958E-01
2L_4129853_SNP C A 0.2229 39 136 0.3636 3.4646551292384498E-01
2L_4129862_SNP A T 0.236 42 136 0.6422 6.2711973696645895E-01
2L_4129871_SNP G C 0.1383 26 162 0.974 9.7365722995837700E-01
2L_4129872_SNP G A 0.1283 24 163 0.8303 8.2764888971086414E-01
2L_4129905_SNP A T 0.05556 9 153 0.8389 8.3152922061247991E-01
2L_4129908_SNP C T 0.06707 11 153 0.6407 6.2997526224681633E-01
2L_4129910_SNP A T 0.09497 17 162 0.9391 9.3746213240919762E-01
2L_4129912_SNP T A 0.0838 15 164 0.9477 9.4644512064714248E-01
2L_4129917_SNP G T 0.1 18 162 0.952 9.5087862395745060E-01
2L_4129920_SNP A C 0.1017 18 159 0.952 9.5069227536913259E-01
2L_4129940_SNP T C 0.08205 16 179 0.779 7.7714929309976588E-01
2L_4129965_SNP A C 0.1989 36 145 0.799 7.9431020108194728E-01
2L_4129970_SNP G C 0.09424 18 173 0.9196 9.1848759464290675E-01
2L_4129988_SNP A C 0.06486 12 173 0.367 3.5303102239973871E-01
2L_4130061_SNP T C 0.2246 42 145 0.5445 5.3340315169873698E-01
2L_4130063_SNP T C 0.2234 42 146 0.5279 5.1714334949924945E-01
2L_4130071_SNP G T 0.08247 16 178 0.841 8.3861742268024331E-01
2L_4130100_SNP A G 0.2742 51 135 0.2868 2.8538060991499292E-01
2L_4130102_SNP T C 0.2744 45 119 0.4731 4.5782613990285093E-01
2L_4130129_SNP T G 0.2692 49 133 0.1941 1.8487120451237116E-01
2L_4130135_SNP A T 0.2398 41 130 0.923 9.2121144313459147E-01
2L_4130157_SNP T A 0.08163 16 180 0.7823 7.8098768524008833E-01
2L_4130158_SNP T A 0.07692 15 180 0.8624 8.6125541212273216E-01
2L_4130163_SNP G A 0.3053 58 132 0.2252 2.1785815012985943E-01
2L_4130164_SNP C T 0.3037 58 133 0.2238 2.1767687716702699E-01
2L_4130236_SNP C G 0.08629 17 180 0.5766 5.7176774517065132E-01
2L_4130263_SNP G A 0.16 28 147 0.8555 8.5189845062712299E-01
2L_4130272_SNP T C 0.05025 10 189 0.7448 7.4274402346124269E-01
2L_4130287_SNP T A 0.07447 14 174 0.936 9.3478023798342180E-01
2L_4130306_SNP A T 0.2033 37 145 0.5642 5.5573172277234839E-01
2L_4130322_SNP A T 0.05051 10 188 0.571 5.6729891865726956E-01
2L_4130323_SNP A G 0.05128 10 185 0.585 5.8293137048711308E-01
2L_4130325_SNP C G 0.2053 39 151 0.9963 9.9620541112034966E-01
2L_4130469_INS TT T 0.05181 10 183 0.2697 2.6098407476682961E-01
2L_4130635_SNP G T 0.2432 45 140 0.732 7.2438689303550796E-01
2L_4130637_SNP G C 0.2324 43 142 0.7477 7.4085958222525294E-01
2L_4130639_SNP C A 0.2394 45 143 0.7929 7.8818726897730251E-01
2L_4130711_SNP T C 0.2554 47 137 0.7621 7.5861949358489111E-01
2L_4130967_DEL G GG 0.06736 13 180 0.5043 4.9679076034799585E-01
2L_4130998_SNP G A 0.172 32 154 0.3819 3.7780271009738531E-01
2L_4131098_SNP A T 0.09231 18 177 0.9522 9.5142828873933616E-01
2L_4131142_SNP C A 0.4138 72 102 0.2051 2.0727509623390272E-01
2L_4131155_SNP T A 0.2429 43 134 0.412 4.0135240981297271E-01
2L_4131245_SNP A G 0.07692 14 168 0.5078 4.9742250219251349E-01
2L_4131311_SNP T A 0.4111 74 106 0.07673 7.4192280865812518E-02
2L_4131326_SNP T C 0.1934 35 146 0.02542 2.2936039133580905E-02
2L_4131336_SNP C G 0.08889 16 164 0.8496 8.4580819661458440E-01
2L_4131367_SNP T C 0.1556 28 152 0.04178 3.7168957836973091E-02
2L_4131395_SNP C T 0.1923 35 147 0.03931 3.5814979921467704E-02
2L_4131573_SNP C T 0.4865 90 95 0.907 9.0604388166923788E-01
2L_4131575_SNP A G 0.1937 37 154 0.6995 7.0773917285317789E-01
2L_4131590_SNP C G 0.1989 37 149 0.9454 9.4460721374119272E-01
2L_4131733_SNP C G 0.1128 22 173 0.6509 6.4882610207640190E-01
2L_4131824_SNP T G 0.1123 21 166 0.5939 5.8787865796192873E-01
2L_4131891_SNP A G 0.05076 10 187 0.4376 4.3142269719799220E-01
2L_4131966_SNP T G 0.114 22 171 0.6495 6.4480870815904079E-01
2L_4132004_SNP T A 0.2809 50 128 0.1741 1.6061707202045472E-01
2L_4132014_SNP T C 0.4444 80 100 0.1851 1.7042228755709732E-01
2L_4132030_SNP T C 0.2973 55 130 0.1223 1.1483672300416903E-01
2L_4132046_INS A ATGGCAAGCAAACTAAAACATTCAAGA 0.2941 55 132 0.1013 9.3469839095117080E-02
2L_4132063_SNP G C 0.1957 36 148 0.5729 5.6046734739606441E-01
2L_4132064_SNP T A 0.08947 17 173 0.6013 5.9502897467037386E-01
2L_4132068_SNP G T 0.4536 83 100 0.1485 1.3776657382681168E-01
2L_4132077_SNP G A 0.09184 18 178 0.4264 4.1968052008746948E-01
2L_4132080_SNP T C 0.2043 38 148 0.8365 8.3466116706322246E-01
2L_4132082_DEL T TAATCCAACAGA 0.1913 35 148 0.9878 9.8760621958605721E-01
2L_4132115_SNP T A 0.07179 14 181 0.7747 7.7145533405922839E-01
2L_4132139_SNP G A 0.1223 23 165 0.8751 8.7335823215489483E-01
2L_4132154_SNP G A 0.2097 39 147 0.5448 5.3663364563684923E-01
2L_4132186_SNP A G 0.2446 45 139 0.5368 5.2920813915798215E-01
2L_4132291_SNP T C 0.3552 65 118 0.796 7.9133911844838889E-01
2L_4132472_SNP A G 0.2246 42 145 0.7324 7.3023110325257945E-01
2L_4132503_SNP G T 0.1077 21 174 0.2036 1.9953410881758726E-01
2L_4132525_SNP T C 0.07979 15 173 0.9888 9.8870261486245570E-01
2L_4132537_SNP A T 0.2606 49 139 0.6215 6.1067778218964031E-01
2L_4132744_SNP T G 0.3169 58 125 0.6642 6.6993316759502541E-01
2L_4132781_SNP C T 0.3957 74 113 0.4655 4.5828372575550080E-01
2L_4132809_SNP T A 0.0567 11 183 0.6884 6.8478211167298297E-01
2L_4132810_SNP T G 0.306 56 127 0.152 1.3978159548935432E-01
2L_4132813_SNP T C 0.2337 43 141 0.004642 3.3928234038010912E-03
2L_4132832_SNP T C 0.05181 10 183 0.8875 8.8598003067680386E-01
2L_4132833_SNP A G 0.2649 49 136 0.2075 1.9526813607679583E-01
2L_4132839_SNP T A 0.35 63 117 0.4284 4.1452249328143143E-01
2L_4132853_SNP A C 0.06061 12 186 0.5269 5.2467686962119153E-01
2L_4132854_SNP T C 0.4278 77 103 0.9031 9.0153118961791012E-01
2L_4132885_SNP G T 0.07179 14 181 0.2689 2.6174723580975134E-01
2L_4132889_SNP T C 0.2053 39 151 0.466 4.5684434313434563E-01
2L_4132890_SNP G C 0.3722 67 113 0.9413 9.3949167009377688E-01
2L_4132896_SNP A C 0.1968 37 151 0.3636 3.5270387915364187E-01
2L_4132909_SNP A C 0.4971 87 88 0.6197 6.0515418358472561E-01
2L_4132944_SNP T C 0.1392 27 167 0.2526 2.4594252273598327E-01
2L_4133030_SNP T C 0.2086 39 148 0.7435 7.4854626890330445E-01
2L_4133095_SNP A C 0.3779 65 107 0.7787 7.6938780826901110E-01
2L_4133121_SNP G T 0.3429 60 115 0.1736 1.5726550484362400E-01
2L_4133183_SNP T C 0.1217 23 166 0.2287 2.1736915947543345E-01
2L_4133195_SNP T C 0.06316 12 178 0.1974 1.8683934329300522E-01
2L_4133214_SNP G C 0.07895 15 175 0.836 8.3353270576712601E-01
2L_4133243_SNP C T 0.05102 10 186 0.7835 7.8031907585586613E-01
2L_4133244_SNP A G 0.05102 10 186 0.7835 7.8031907585586613E-01
2L_4133248_SNP A G 0.3602 67 119 0.7546 7.5019542110840365E-01
2L_4133251_SNP A G 0.4833 87 93 0.6207 6.2475142212598644E-01
2L_4133284_SNP C G 0.4432 82 103 0.8396 8.3642411414256679E-01
2L_4133321_SNP T C 0.06806 13 178 0.745 7.3889566030768772E-01
2L_4133333_SNP G T 0.3676 68 117 0.2952 2.8150371256208562E-01
2L_4133358_SNP C A 0.3988 67 101 0.8776 8.6942024508260407E-01
2L_4133360_SNP A G 0.4462 83 103 0.9221 9.2021661871991889E-01
2L_4133364_SNP C T 0.08421 16 174 0.6085 6.0061532492375291E-01
2L_4133428_SNP G C 0.1848 34 150 0.3309 3.1693120665625685E-01
2L_4133466_SNP T G 0.1421 26 157 0.4772 4.6494227702338509E-01
2L_4133583_SNP A G 0.4378 81 104 0.7979 7.9408805806452443E-01
2L_4133725_SNP A C 0.4176 76 106 0.9335 9.3267847037585427E-01
2L_4133780_SNP A C 0.3626 66 116 0.5231 5.1916859203757504E-01
2L_4133789_SNP T C 0.05025 10 189 0.1879 1.8440578267872065E-01
2L_4133793_SNP A C 0.3785 67 110 0.408 3.9255396184523117E-01
2L_4133920_INS AGCC A 0.3351 62 123 0.5846 5.7872946211761911E-01
2L_4133923_SNP G A 0.3333 62 124 0.5824 5.7703596257522993E-01
2L_4133933_SNP T C 0.1164 22 167 0.4896 4.7867319882641490E-01
2L_4133969_SNP G A 0.172 32 154 0.9448 9.4347390851079749E-01
2L_4134048_SNP G C 0.102 20 176 0.8724 8.7030451080159543E-01
2L_4134077_SNP G C 0.114 22 171 0.8931 8.9147763114567136E-01
2L_4134079_SNP G C 0.1917 37 156 0.0683 6.3982466654390530E-02
2L_4134103_SNP A G 0.4888 87 91 0.6218 6.1421751386576218E-01
2L_4134114_SNP T A 0.2324 43 142 0.2427 2.3592644094137127E-01
2L_4134127_SNP A T 0.07065 13 171 0.9277 9.2517111380359784E-01
2L_4134190_SNP A G 0.07937 15 174 0.4864 4.7598188181821532E-01
2L_4134207_SNP G A 0.2299 43 144 0.4232 4.1194248312014303E-01
2L_4134226_SNP C T 0.3626 66 116 0.3401 3.2083109225862616E-01
2L_4134259_SNP G A 0.08333 16 176 0.3296 3.1999283325822903E-01
2L_4134264_SNP G T 0.08466 16 173 0.803 7.9915880907849779E-01
2L_4134318_SNP T C 0.2021 39 154 0.858 8.5572242551140298E-01
2L_4134357_SNP T A 0.05025 10 189 0.02556 2.4399461955962296E-02
2L_4134372_SNP A C 0.09896 19 173 0.5205 5.1260478078011107E-01
2L_4134383_SNP T G 0.1289 25 169 0.242 2.3478211531587700E-01
2L_4134384_DEL C CTG 0.1333 26 169 0.2135 2.0740285072584530E-01
2L_4134388_SNP T C 0.05128 10 185 0.9469 9.4605149094250296E-01
2L_4134442_DEL GG G 0.4195 73 101 0.5527 5.2979474758815448E-01
2L_4134724_SNP T A 0.4111 74 106 0.882 8.7817418568011996E-01
2L_4134806_SNP A G 0.05102 10 186 0.04287 4.0686611773057386E-02
2L_4134964_SNP T G 0.09239 17 167 0.8712 8.6791384459979648E-01
2L_4134965_SNP A T 0.08901 17 174 0.7639 7.5973616936099453E-01
2L_4134983_SNP T G 0.1323 25 164 0.8665 8.6379559989141153E-01
2L_4134985_SNP C G 0.1406 27 165 0.701 6.9555349945543843E-01
2L_4135064_SNP A C 0.164 31 158 0.6571 6.5332010238406180E-01
2L_4135073_SNP C T 0.3871 72 114 0.9068 9.0894509057182371E-01
2L_4135074_SNP G C 0.06566 13 185 0.05789 5.5322255403365571E-02
2L_4135079_SNP A G 0.4333 78 102 0.7789 7.7695931678700647E-01
2L_4135269_SNP A G 0.4602 81 95 0.6804 6.6888987562414171E-01
2L_4135314_SNP T A 0.4365 79 102 0.5417 5.3154692239715073E-01
2L_4135329_SNP C T 0.09794 19 175 0.5561 5.5054465374428196E-01
2L_4135354_SNP T C 0.2629 46 129 0.9802 9.7942757723580387E-01
2L_4135364_SNP C A 0.06154 12 183 0.06519 6.2080447049380531E-02
2L_4135396_SNP G C 0.1568 29 156 0.9907 9.9047554140496696E-01
2L_4135397_SNP C A 0.1943 34 141 0.8269 8.2347860177261900E-01
2L_4135408_SNP C G 0.4144 75 106 0.8795 8.7974954416303464E-01
2L_4135423_SNP C T 0.1913 35 148 0.9324 9.3061239862473166E-01
2L_4135432_SNP G A 0.2123 38 141 0.9146 9.1204351466615829E-01
2L_4135484_SNP T C 0.07143 14 182 0.09604 9.1191422080799223E-02
2L_4135515_SNP T C 0.25 47 141 0.9295 9.2818447162673112E-01
2L_4135556_SNP G A 0.1302 25 167 0.9188 9.1777343482750118E-01
2L_4135583_SNP G A 0.1913 35 148 0.4284 4.1621695392280300E-01
2L_4135943_SNP T C 0.1264 23 159 0.8976 8.9480793992874086E-01
2L_4135985_SNP A G 0.08901 17 174 0.8835 8.8196594226619784E-01
2L_4136062_SNP G A 0.0582 11 178 0.2882 2.8502935311527555E-01
2L_4136076_SNP T C 0.3934 72 111 0.4558 4.4488132869599795E-01
2L_4136087_SNP G C 0.3901 71 111 0.6586 6.5065843313377025E-01
2L_4136103_SNP G T 0.1657 30 151 0.3494 3.4183161724307132E-01
2L_4136131_SNP C T 0.06667 13 182 0.322 3.1593177785881377E-01
2L_4136137_SNP G C 0.3481 63 118 0.5581 5.5248448172716347E-01
2L_4136139_SNP A G 0.09744 19 176 0.8772 8.7575811047135343E-01
2L_4136140_SNP A G 0.3757 68 113 0.5569 5.4707158562020264E-01
2L_4136146_SNP T A 0.09375 18 174 0.9144 9.1318165884638136E-01
2L_4136267_SNP C T 0.3587 66 118 0.5195 5.1780895374637270E-01
2L_4136272_SNP A G 0.4262 78 105 0.4525 4.4274597042914254E-01
2L_4136275_SNP T C 0.3135 58 127 0.256 2.4735805825995338E-01
2L_4136310_DEL T TGGCAAT 0.2174 35 126 0.266 2.4983144643137278E-01
2L_4136422_SNP C T 0.1882 35 151 0.3874 3.8031928504997081E-01
2L_4136481_SNP C A 0.392 69 107 0.7187 7.1077754418565409E-01
2L_4136639_SNP G T 0.06283 12 179 0.6615 6.5680967206764529E-01
2L_4136641_SNP A G 0.06842 13 177 0.2509 2.4063803101100567E-01
2L_4136662_SNP G T 0.4365 79 102 0.5279 5.1781564854028894E-01
2L_4136666_SNP A T 0.0625 12 180 0.6506 6.4495959230330335E-01
2L_4136682_INS ATATTTAA A 0.05789 11 179 0.02666 2.4347994299065083E-02
2L_4136685_DEL A AAACAGCCAG 0.05759 11 180 0.02688 2.4870294658643984E-02
2L_4136688_SNP C T 0.1257 22 153 0.3326 3.3604315559219122E-01
2L_4136690_SNP G T 0.1404 24 147 0.4041 4.0515165460355662E-01
2L_4136701_SNP G A 0.1237 24 170 0.3287 3.2096972562946302E-01
2L_4136704_SNP G T 0.09948 19 172 0.3952 3.8701184432444324E-01
2L_4136725_DEL AAAAATAGT A 0.1005 19 170 0.1705 1.6087620176811157E-01
2L_4136738_SNP T A 0.1011 19 169 0.1868 1.7343365540640798E-01
2L_4136739_SNP C A 0.1 19 171 0.1783 1.6697845081748663E-01
2L_4136742_DEL TTTCG T 0.104 18 155 0.2514 2.2996961289669793E-01
2L_4136942_SNP G T 0.427 76 102 0.434 4.1810559549535764E-01
2L_4136986_SNP C T 0.2473 45 137 0.4426 4.3096234588097770E-01
2L_4137010_SNP C T 0.3647 62 108 0.2276 2.0831137571257297E-01
2L_4137145_SNP A C 0.1179 23 172 0.1009 9.7780292933460689E-02
2L_4137251_SNP G A 0.4804 86 93 0.6358 6.2400067204465604E-01
2L_4137414_SNP G C 0.4525 81 98 0.4792 4.6237618860593943E-01
2L_4137420_SNP A T 0.07692 15 180 0.6348 6.3101230728324031E-01
2L_4137587_SNP G A 0.07143 14 182 0.5927 5.9267221312779039E-01
2L_4137632_SNP C T 0.07614 15 182 0.8732 8.7272707412932926E-01
2L_4137736_SNP T C 0.05155 10 184 0.9422 9.4132492475128648E-01
2L_4137763_SNP G A 0.3039 55 126 0.2173 2.0253506029950696E-01
2L_4137821_SNP T A 0.2967 54 128 0.2062 1.9178597581208079E-01
2L_4137848_SNP T C 0.3277 58 119 0.4197 4.0191758014233958E-01
2L_4137956_SNP G A 0.1183 22 164 0.9038 9.0168161618171161E-01
2L_4137973_SNP T A 0.1117 21 167 0.7748 7.6915807752921805E-01
2L_4138008_SNP A C 0.09524 18 171 0.4064 3.9641660299568726E-01
2L_4138028_SNP C T 0.05789 11 179 0.9761 9.7551903695323983E-01
2L_4138087_SNP C G 0.08163 16 180 0.2957 2.8898758489964504E-01
2L_4138106_SNP G T 0.07292 14 178 0.562 5.6979857811783696E-01
2L_4138184_DEL T TCTGGCCAGCGGCTGTTTACTGATTGGT 0.08901 17 174 0.9257 9.2449159600346653E-01
2L_4138253_DEL C CC 0.05978 11 173 0.1803 1.6917124464166067E-01
2L_4138465_SNP C T 0.2043 38 148 0.3892 3.7441647640643227E-01
2L_4138501_SNP G C 0.08152 15 169 0.4498 4.3576935845694875E-01
2L_4138503_SNP C T 0.08511 16 172 0.4176 4.0437446635557306E-01
2L_4138545_SNP A T 0.2487 47 142 0.1242 1.1627596213650981E-01
2L_4138549_SNP A C 0.4216 78 107 0.5391 5.2406418832706991E-01
2L_4138683_SNP G C 0.07692 15 180 0.9247 9.2369808748835636E-01
2L_4138700_SNP T A 0.07143 14 182 0.8357 8.3339468917823045E-01
2L_4138709_SNP C T 0.07071 14 184 0.8468 8.4526051745824926E-01
2L_4138710_SNP T A 0.09424 18 173 0.644 6.3874631751790401E-01
2L_4138733_SNP C A 0.08187 14 157 0.7426 7.3195100043106853E-01
2L_4138748_SNP C G 0.09091 18 180 0.1786 1.7408089431029472E-01
2L_4138782_SNP A G 0.2262 38 130 0.4243 4.0758790728485739E-01
2L_4139001_SNP C T 0.4253 74 100 0.4508 4.3295825867232240E-01
2L_4139015_SNP T C 0.1842 35 155 0.06526 5.9832314443424746E-02
2L_4139172_SNP A G 0.1237 24 170 0.7053 6.9998793445555874E-01
2L_4139212_SNP C T 0.4262 78 105 0.5919 5.7709289382794693E-01
2L_4139274_DEL T TT 0.1746 33 156 0.1222 1.1291567695048965E-01
2L_4139390_DEL TATTGT T 0.4848 80 85 0.8013 8.0048943806707806E-01
2L_4139408_SNP T A 0.4972 89 90 0.7133 7.0305328319633942E-01
2L_4139499_SNP A C 0.3351 62 123 0.4758 4.6217412806338543E-01
2L_4139592_SNP A G 0.1333 26 169 0.4934 4.8797108906929731E-01
2L_4139693_SNP G C 0.3862 73 116 0.04418 4.0350451115177058E-02
2L_4139698_SNP G C 0.1066 21 176 0.3652 3.5969877066218903E-01
2L_4139714_SNP T C 0.3409 60 116 0.06501 5.7500701762189250E-02
2L_4139871_SNP T A 0.1031 20 174 0.1929 1.8988895589102284E-01
2L_4139990_SNP T C 0.1466 28 163 0.9055 9.0368340169044270E-01
2L_4140037_SNP T A 0.2431 44 137 0.7833 7.7595148125128310E-01
2L_4140038_SNP C A 0.2389 43 137 0.656 6.4431975546366516E-01
2L_4140092_SNP C G 0.3591 65 116 0.5166 5.0155419951114144E-01
2L_4140203_SNP G C 0.0567 11 183 0.9041 9.0282175745115623E-01
2L_4140252_SNP T C 0.1211 23 167 0.6389 6.3108146485692540E-01
2L_4140262_INS TGT T 0.1333 24 156 0.5463 5.7618831816887051E-01
2L_4140300_SNP A G 0.3011 53 123 0.6928 6.8006842526293165E-01
2L_4140305_SNP C T 0.3073 55 124 0.7175 7.0718397366422292E-01
2L_4140311_SNP C T 0.291 55 134 0.6327 6.2436246193924594E-01
2L_4140314_SNP T G 0.2888 54 133 0.6322 6.2431382268722468E-01
2L_4140318_SNP C T 0.288 55 136 0.64 6.3450172593843779E-01
2L_4140344_SNP G A 0.3135 58 127 0.6323 6.2301735808972059E-01
2L_4140366_SNP C A 0.1005 19 170 0.6944 6.9037425843584654E-01
2L_4140367_SNP A C 0.08021 15 172 0.927 9.2501914223488568E-01
2L_4140389_SNP G T 0.05729 11 181 0.8798 8.7883126479013307E-01
2L_4140437_SNP C T 0.2766 52 136 0.6874 6.8211556651064731E-01
2L_4140444_SNP T A 0.2051 40 155 0.2331 2.2496775612013065E-01
2L_4140446_SNP A T 0.3989 75 113 0.4333 4.2334116481519768E-01
2L_4140447_SNP G A 0.4098 75 108 0.4471 4.3234677749337247E-01
2L_4140464_SNP A T 0.4332 81 106 0.6119 6.0332743390149024E-01
2L_4140516_INS C CTTGAAC 0.3871 72 114 0.6979 6.8914536148427752E-01
2L_4140556_INS GG G 0.1737 33 157 0.09017 8.2411683927636550E-02
2L_4140563_SNP G T 0.164 31 158 0.1119 1.0223837736240848E-01
2L_4140587_SNP A G 0.1885 36 155 0.4775 4.7391725312502153E-01
2L_4140740_SNP T C 0.2434 46 143 0.314 3.0455440176733461E-01
2L_4140774_SNP A T 0.2632 50 140 0.5331 5.2584483638619095E-01
2L_4140922_SNP A C 0.1789 34 156 0.1666 1.5757092236375725E-01
2L_4140925_SNP G T 0.462 85 99 0.2854 2.7044037877846683E-01
2L_4140926_SNP T G 0.1452 27 159 0.5152 5.0419427915822079E-01
2L_4140990_SNP T C 0.06952 13 174 0.8778 8.7497153818341189E-01
2L_4141132_SNP T A 0.08763 17 177 0.5485 5.4579965353449622E-01
2L_4141140_SNP T G 0.2143 39 143 0.6168 6.0817990572024827E-01
2L_4141145_SNP C T 0.1088 21 172 0.2115 2.0511457858587323E-01
2L_4141155_SNP A G 0.221 40 141 0.6403 6.2906433066951017E-01
2L_4141159_SNP T A 0.2299 40 134 0.7421 7.3380872982301559E-01
2L_4141166_SNP T A 0.2366 44 142 0.4861 4.7715894959405636E-01
2L_4141170_SNP T C 0.2935 54 130 0.5587 5.5007861642484068E-01
2L_4141175_SNP T A 0.05051 10 188 0.7887 7.8701207373509063E-01
2L_4141176_SNP G A 0.171 33 160 0.5473 5.4149716657622171E-01
2L_4141188_SNP C T 0.4945 90 92 0.9962 9.9608533521105602E-01
2L_4141214_SNP A G 0.4919 91 94 0.9297 9.2739262204963557E-01
2L_4141215_SNP T A 0.492 92 95 0.9499 9.4848243698885060E-01
2L_4141219_SNP C T 0.4505 82 100 0.2393 2.2588478235931464E-01
2L_4141225_SNP A C 0.1632 31 159 0.5516 5.4329633725647331E-01
2L_4141230_SNP C T 0.173 32 153 0.6438 6.3486900938339241E-01
2L_4141231_SNP G A 0.3017 54 125 0.5758 5.6056458408880694E-01
2L_4141235_SNP G A 0.4804 86 93 0.9734 9.7340102155043151E-01
2L_4141240_SNP G C 0.1632 31 159 0.6274 6.2318072756986265E-01
2L_4141248_SNP A T 0.1632 31 159 0.6016 5.9552999731732448E-01
2L_4141249_SNP G T 0.2873 52 129 0.9343 9.3279623942237211E-01
2L_4141260_SNP T A 0.2802 51 131 0.7006 6.9155539087812179E-01
2L_4141263_SNP C T 0.2722 49 131 0.6818 6.7256073652544490E-01
2L_4141276_SNP T A 0.2928 53 128 0.8527 8.4877778032092233E-01
2L_4141278_SNP C T 0.1789 34 156 0.8233 8.2073257852498460E-01
2L_4141279_SNP T G 0.1771 34 158 0.7468 7.4460501706386717E-01
2L_4141307_SNP C A 0.1755 33 155 0.7057 6.9867631134512254E-01
2L_4141312_SNP T A 0.1905 36 153 0.7983 7.9358657878481265E-01
2L_4141315_SNP A C 0.1728 33 158 0.7281 7.2282247835684965E-01
2L_4141323_SNP A G 0.06599 13 184 0.8376 8.3613396204536095E-01
2L_4141326_SNP C A 0.3167 57 123 0.5459 5.3348146856971734E-01
2L_4141333_SNP C T 0.09896 19 173 0.541 5.3508791991284710E-01
2L_4141334_DEL TT T 0.1968 37 151 0.8568 8.5357892933699053E-01
2L_4141342_SNP T A 0.1852 35 154 0.6336 6.2657327876528324E-01
2L_4141348_SNP A C 0.2842 52 131 0.6355 6.2593905421782758E-01
2L_4141362_SNP C T 0.2021 38 150 0.6605 6.5223385978275639E-01
2L_4141370_SNP T C 0.1957 36 148 0.6683 6.5770050769499333E-01
2L_4141375_SNP G T 0.2474 47 143 0.7447 7.3874720299774066E-01
2L_4141377_SNP C G 0.1737 33 157 0.6584 6.5281167084769098E-01
2L_4141387_SNP T G 0.2928 53 128 0.6376 6.2580849514799786E-01
2L_4141388_SNP A T 0.2912 53 129 0.6446 6.3391614115471917E-01
2L_4141432_SNP A G 0.2073 40 153 0.4653 4.5576016019030119E-01
2L_4141458_SNP T C 0.3529 66 121 0.3232 3.0864162741956958E-01
2L_4141504_SNP T G 0.1658 32 161 0.4992 4.8982538841753898E-01
2L_4141523_SNP G A 0.09596 19 179 0.5412 5.3695235567929700E-01
2L_4141531_INS CAACAGC C 0.474 82 91 0.2864 2.6494383055454906E-01
2L_4141597_SNP A G 0.07735 14 167 0.5174 5.0621536624556240E-01
2L_4141633_SNP A C 0.1237 23 163 0.5335 5.2092580638354646E-01
2L_4141662_SNP A G 0.1 19 171 0.6855 6.7922126407888828E-01
2L_4141670_SNP A G 0.3297 61 124 0.7846 7.7975874053930538E-01
2L_4141679_SNP G A 0.4892 91 95 0.6884 6.8117555891752990E-01
2L_4141693_SNP C T 0.4225 79 108 0.9654 9.6445258550357160E-01
2L_4141699_SNP G A 0.2646 50 139 0.9523 9.5131324887691360E-01
2L_4141707_SNP A C 0.4974 94 95 0.7049 6.9823505642050487E-01
2L_4141717_SNP G C 0.06091 12 185 0.9424 9.4159580291584499E-01
2L_4141763_SNP A T 0.3387 63 123 0.9217 9.1967924775063059E-01
2L_4141777_SNP T C 0.3425 62 119 0.852 8.4733805032002230E-01
2L_4141782_SNP A G 0.05376 10 176 0.3729 3.6212200213083456E-01
2L_4141795_SNP G C 0.3596 64 114 0.9381 9.3559725456491072E-01
2L_4141848_SNP C G 0.2614 46 130 0.8898 8.8420337358368861E-01
2L_4141865_SNP G A 0.2222 40 140 0.83 8.2259827689957077E-01
2L_4141930_SNP A G 0.09794 19 175 0.9625 9.6200488104433290E-01
2L_4141943_SNP A T 0.1406 27 165 0.9637 9.6333370706006349E-01
2L_4141966_SNP A G 0.1198 23 169 0.918 9.1653955478101001E-01
2L_4142013_SNP T A 0.1186 23 171 0.9588 9.5824127206643883E-01
2L_4142015_INS G GAGAAAAAG 0.2308 42 140 0.7968 8.1453051588079128E-01
2L_4142122_SNP T C 0.456 83 99 0.8136 8.0872652037326709E-01
2L_4142159_DEL AA A 0.2989 55 129 0.8889 8.8509785119904227E-01
2L_4142172_SNP A T 0.4309 78 103 0.4429 4.2779022028773883E-01
2L_4142173_SNP T G 0.1243 23 162 0.9342 9.3254016665215766E-01
2L_4142197_SNP T C 0.4469 80 99 0.5185 5.0080026349213891E-01
2L_4142202_SNP C A 0.1176 22 165 0.9694 9.6872509030590803E-01
2L_4142210_SNP A G 0.2474 47 143 0.7236 7.1721165885521010E-01
2L_4142214_SNP G A 0.2474 47 143 0.6188 6.1120775554022888E-01
2L_4142217_SNP C A 0.2526 48 142 0.9792 9.7878547633589397E-01
2L_4142222_SNP A G 0.06154 12 183 0.9949 9.9489297091644191E-01
2L_4142227_SNP A G 0.05699 11 182 0.8269 8.2591649139818690E-01
2L_4142228_SNP T C 0.2094 40 151 0.4904 4.7979268822214338E-01
2L_4142233_SNP T C 0.1979 38 154 0.6552 6.4839758789661728E-01
2L_4142371_SNP T G 0.06283 12 179 0.7142 7.0874777192447358E-01
2L_4142431_SNP T C 0.07292 14 178 0.8992 8.9764036284371829E-01
2L_4142476_SNP A G 0.05051 10 188 0.3461 3.4447643004167650E-01
2L_4143034_INS AAA A 0.4033 73 108 0.4275 4.1165279703208946E-01
2L_4143038_SNP A G 0.4213 75 103 0.4543 4.3528241675172563E-01
2L_4143045_SNP G A 0.4396 80 102 0.5466 5.3541172167233264E-01
2L_4143064_SNP C T 0.05759 11 180 0.3774 3.7137499567911203E-01
2L_4143065_DEL A AATAGGATA 0.4199 76 105 0.5211 5.0692019170691882E-01
2L_4143076_SNP A G 0.462 85 99 0.8006 7.9517696150509987E-01
2L_4143114_SNP C T 0.4505 82 100 0.6126 6.0150131866498091E-01
2L_4143121_SNP T G 0.1765 33 154 0.4468 4.3617238748347886E-01
2L_4143122_SNP G A 0.1755 33 155 0.4338 4.2381555612934840E-01
2L_4143125_DEL T TAGATTGAATGTGAA 0.1755 33 155 0.4543 4.4368243401270913E-01
2L_4143164_SNP C A 0.3559 63 114 0.691 6.7887475319356039E-01
2L_4143178_INS A AAGTCCTAGTTAA 0.3072 51 115 0.6551 6.3582439573088478E-01
2L_4143216_SNP A T 0.1283 24 163 0.5215 5.1090024564959347E-01
2L_4143375_SNP C A 0.3661 67 116 0.3852 3.7111734860493939E-01
2L_4143426_DEL G GGATATGTGGCCAAGTG 0.05102 10 186 0.5376 5.3617156986690628E-01
2L_4143499_SNP C T 0.05612 11 185 0.9671 9.6666359342123642E-01
2L_4143536_SNP A G 0.2688 50 136 0.09162 8.6047593029966118E-02
2L_4143576_SNP C A 0.123 23 164 0.3589 3.4723766688813651E-01
2L_4143598_SNP A T 0.45 81 99 0.5755 5.6277279699692362E-01
2L_4143603_SNP G A 0.05128 10 185 0.4814 4.7907610975844261E-01
2L_4143604_SNP G T 0.4457 82 102 0.4336 4.2321233671409131E-01
2L_4143612_SNP T C 0.4372 80 103 0.4079 3.9153401019036160E-01
2L_4143623_SNP A T 0.4641 84 97 0.5055 4.8831087763365544E-01
2L_4143635_SNP G A 0.2766 52 136 0.1629 1.5548592921237925E-01
2L_4143645_SNP A T 0.1559 29 157 0.4503 4.3750963544703814E-01
2L_4143692_SNP A G 0.05076 10 187 0.1004 9.6624639412609237E-02
2L_4143773_SNP C A 0.4286 78 104 0.7196 7.0983281309248447E-01
2L_4143791_SNP A T 0.2582 47 135 0.6186 6.0424906482796537E-01
2L_4143866_SNP C A 0.3011 56 130 0.9107 9.0762788012841256E-01
2L_4143867_SNP T C 0.1374 25 157 0.4423 4.2643294646631447E-01
2L_4143910_SNP T G 0.05076 10 187 0.6801 6.7655601658602738E-01
2L_4144111_SNP A G 0.3207 59 125 0.5748 5.6464879114711164E-01
2L_4144243_DEL G GG 0.2841 50 126 0.9848 9.8410666518795631E-01
2L_4144421_SNP T G 0.4511 83 101 0.9258 9.2364454097277615E-01
2L_4144468_SNP G A 0.2062 40 154 0.9658 9.6555659765023549E-01
2L_4144473_SNP G A 0.2021 39 154 0.9622 9.6183702461674359E-01
2L_4144474_SNP T C 0.4888 87 91 0.6953 6.8516524609375029E-01
2L_4144478_SNP C A 0.1846 36 159 0.824 8.2237745473752377E-01
2L_4144479_SNP T C 0.1837 36 160 0.8211 8.1990511624976026E-01
2L_4144494_DEL A AGTTACA 0.1351 25 160 0.9985 9.9845913087517502E-01
2L_4144507_SNP G C 0.1768 32 149 0.8008 7.9673695211183471E-01
2L_4144516_SNP G A 0.1713 31 150 0.7163 7.1095042979995082E-01
2L_4144530_SNP A G 0.1397 25 154 0.5542 5.3996620109813853E-01
2L_4144533_SNP C A 0.4945 90 92 0.5371 5.2675978934806955E-01
2L_4144537_SNP G T 0.09326 18 175 0.4935 4.8557040050115208E-01
2L_4144550_SNP A C 0.2253 41 141 0.9454 9.4366722423817750E-01
2L_4144560_SNP T A 0.3315 60 121 0.7045 6.9391733896053065E-01
2L_4144579_SNP A T 0.4222 76 104 0.7981 7.9162347390623333E-01
2L_4144595_SNP T C 0.1222 22 158 0.4755 4.6200830198471698E-01
2L_4144609_SNP G C 0.1176 22 165 0.9425 9.4116019619813429E-01
2L_4144612_SNP T C 0.2303 41 137 0.5364 5.2371270686877747E-01
2L_4144687_SNP T G 0.2169 41 148 0.8161 8.1184765870503739E-01
2L_4144759_SNP G A 0.2707 49 132 0.9485 9.4706093816133208E-01
2L_4144769_SNP A T 0.1117 21 167 0.7447 7.3847824562075326E-01
2L_4144823_SNP G C 0.3591 65 116 0.2462 2.3373426620356585E-01
2L_4144854_SNP G A 0.4262 78 105 0.1863 1.7701464214959783E-01
2L_4144996_SNP C T 0.4167 75 105 0.9074 9.0638733189489795E-01
2L_4145006_SNP G C 0.09184 18 178 0.6217 6.1645923165143168E-01
2L_4145017_SNP A C 0.2308 42 140 0.7785 7.7159896574862186E-01
2L_4145027_SNP A G 0.08718 17 178 0.4389 4.3243280320251798E-01
2L_4145075_SNP A T 0.1762 34 159 0.1912 1.8292686263462032E-01
2L_4145109_SNP G A 0.1746 33 156 0.0878 8.3018468275877527E-02
2L_4145157_SNP C A 0.3032 57 131 0.3799 3.6726787031960928E-01
2L_4145212_SNP G A 0.4946 91 93 0.7187 7.0965170567137670E-01
2L_4145213_SNP C T 0.4918 90 93 0.826 8.2053189982695529E-01
2L_4145256_SNP A T 0.2637 48 134 0.549 5.3408250545632452E-01
2L_4145267_SNP A C 0.2556 46 134 0.7607 7.5176321848813155E-01
2L_4145291_SNP A C 0.2663 49 135 0.4364 4.2306749202642868E-01
2L_4145292_SNP C A 0.2458 44 135 0.4686 4.5059431998275679E-01
2L_4145490_SNP A T 0.467 85 97 0.8398 8.3451619539004596E-01
2L_4145505_SNP T C 0.0625 11 165 0.3993 3.8352867770359189E-01
2L_4145511_SNP A G 0.108 19 157 0.7975 7.9061775634507980E-01
2L_4145574_SNP A G 0.2834 53 134 0.3592 3.4681479567050555E-01
2L_4145706_SNP T C 0.4451 81 101 0.685 6.7617018187980338E-01
2L_4145722_SNP C A 0.06667 13 182 0.2845 2.7812997005847540E-01
2L_4145774_SNP G C 0.1192 23 170 0.3185 3.1127591138602340E-01
2L_4145827_SNP T A 0.4409 82 104 0.7369 7.3131747109134615E-01
2L_4145830_SNP G A 0.4149 78 110 0.8181 8.1337291914737653E-01
2L_4145831_SNP A G 0.4462 83 103 0.8496 8.4577759715410583E-01
2L_4145877_SNP C T 0.4703 87 98 0.9949 9.9481450076152966E-01
2L_4145891_SNP C G 0.4863 89 94 0.9377 9.3618535713403350E-01
2L_4145922_SNP C A 0.2979 56 132 0.3209 3.1180229543288551E-01
2L_4146268_SNP A C 0.2063 39 150 0.2298 2.1661273456303043E-01
2L_4146289_SNP T C 0.07853 15 176 0.841 8.3742770132161948E-01
2L_4146358_SNP G C 0.09091 18 180 0.1937 1.8880985444477860E-01
2L_4146429_DEL C CAC 0.3148 51 111 0.1099 9.2329246422716449E-02
2L_4146438_SNP T A 0.09596 19 179 0.1363 1.3194706318675387E-01
2L_4146453_SNP A T 0.07614 15 182 0.4969 4.9192319396527029E-01
2L_4146457_SNP A T 0.07143 14 182 0.5595 5.5421565217662927E-01
2L_4146458_INS AAT A 0.06091 12 185 0.5227 5.1789084917641404E-01
2L_4146462_SNP G A 0.05641 11 184 0.2569 2.5256010833133968E-01
2L_4146465_SNP C A 0.06091 12 185 0.5227 5.1789084917641404E-01
2L_4146466_INS CATA C 0.06091 12 185 0.5227 5.1789084917641404E-01
2L_4146468_SNP C A 0.07179 14 181 0.5089 5.0215854681285377E-01
2L_4146469_SNP T A 0.06091 12 185 0.5227 5.1789084917641404E-01
2L_4146534_SNP G A 0.2527 47 139 0.03578 3.1136302522174541E-02
2L_4146536_SNP C A 0.4176 76 106 0.00267 1.9122313822391753E-03
2L_4146612_SNP G A 0.05641 11 184 0.5672 5.6399322513590433E-01
2L_4146666_SNP A T 0.3716 68 115 0.004488 3.4621460640927655E-03
2L_4147013_INS GT G 0.06599 13 184 0.9646 9.6411533030663232E-01
2L_4147030_SNP T C 0.2063 39 150 0.1462 1.3527046015099564E-01
2L_4147035_SNP G A 0.2404 44 139 0.3436 3.3395353161586450E-01
2L_4147037_SNP T A 0.1892 35 150 0.1047 9.5794707528830569E-02
2L_4147044_SNP T A 0.4811 89 96 0.6473 6.4095764673742517E-01
2L_4147049_DEL T TT 0.09524 18 171 0.58 5.7188007678348285E-01
2L_4147050_SNP C T 0.216 35 127 0.1252 1.0993274960243948E-01
2L_4147056_SNP G A 0.3607 66 117 0.6386 6.3006726005654590E-01
2L_4147113_INS ATATAC A 0.1357 27 172 0.04569 4.3822794870145343E-02
2L_4147231_MNP GATGG AGCAC 0.2186 40 143 0.582 5.7375089220363962E-01
2L_4147311_SNP G A 0.09137 18 179 0.8946 8.9349640502743688E-01
2L_4147315_SNP T G 0.08763 17 177 0.8791 8.7809333720500549E-01
2L_4147320_SNP T C 0.09184 18 178 0.9073 9.0615144200980879E-01
2L_4147607_SNP C A 0.06599 13 184 0.5046 5.0101588328782265E-01
2L_4147610_SNP A C 0.06154 12 183 0.5727 5.6798292350551327E-01
2L_4147620_SNP C T 0.08197 15 168 0.9246 9.2189255288474414E-01
2L_4147638_SNP A G 0.09744 19 176 0.8443 8.4186602241095565E-01
2L_4147670_SNP A G 0.1658 31 156 0.6695 6.6124209388629551E-01
2L_4147795_SNP C G 0.1211 23 167 0.734 7.2732699538359635E-01
2L_4147817_SNP G A 0.1809 34 154 0.6401 6.3154702626788273E-01
2L_4147832_SNP G A 0.3443 63 120 0.1615 1.5518956202580314E-01
2L_4147907_SNP T A 0.132 26 171 0.7142 7.1172094129185404E-01
2L_4147917_SNP C T 0.2623 48 135 0.1095 9.7581884418470599E-02
2L_4147923_INS C CC 0.1179 23 172 0.7734 7.7077501015023064E-01
2L_4147959_SNP A C 0.09794 19 175 0.4545 4.4790012591874484E-01
2L_4147961_SNP C T 0.1526 29 161 0.3607 3.5209456465394928E-01
2L_4147981_SNP T C 0.452 80 97 0.1205 1.1386610309611100E-01
2L_4147983_SNP A C 0.266 50 138 0.1023 9.6007947879819588E-02
2L_4147984_SNP A G 0.2632 50 140 0.09945 9.4451647407989836E-02
2L_4147985_SNP C T 0.1632 31 159 0.6374 6.3235070075438826E-01
2L_4147988_DEL A AATGAATATTTAGCACCATGAA 0.1632 31 159 0.6374 6.3235070075438826E-01
2L_4148017_SNP G T 0.07576 15 183 0.4545 4.4936974071030755E-01
2L_4148024_MNP GGGT TTCC 0.1587 30 159 0.4875 4.8179616941518943E-01
2L_4148029_SNP G T 0.1632 31 159 0.773 7.6884994440803367E-01
2L_4148031_INS T TA 0.373 69 116 0.5336 5.4132540208774060E-01
2L_4148032_INS TT T 0.117 22 166 0.9291 9.3079601448236660E-01
2L_4148034_SNP T A 0.1606 31 162 0.9163 9.1536046720266684E-01
2L_4148037_SNP A T 0.1675 32 159 0.7837 7.8031301590311808E-01
2L_4148041_DEL ATT A 0.0603 12 187 0.04983 4.8053528264480727E-02
2L_4148045_SNP A T 0.4839 90 96 0.5662 5.6019433824418519E-01
2L_4148067_SNP T G 0.2775 48 125 0.3322 3.1241458746104345E-01
2L_4148070_SNP C G 0.2722 49 131 0.3628 3.4658065407704364E-01
2L_4148082_SNP C T 0.2396 46 146 0.243 2.3699182221300730E-01
2L_4148206_SNP C A 0.262 49 138 0.9994 9.9942149560973947E-01
2L_4148229_SNP C T 0.0603 12 187 0.5977 5.9451945186158561E-01
2L_4148438_SNP C T 0.1289 25 169 0.04277 4.1092357705609303E-02
2L_4148482_SNP A T 0.3102 58 129 0.5395 5.2827603048565674E-01
2L_4148515_INS TCT T 0.05348 10 177 0.4234 4.2065087921336053E-01
2L_4148611_SNP C T 0.2595 48 137 0.4564 4.5200510979657982E-01
2L_4148619_SNP T C 0.2742 51 135 0.2376 2.3123497913872126E-01
2L_4148781_DEL T GACC 0.2128 40 148 0.24 2.3798428009531825E-01
2L_4148800_SNP T C 0.101 20 178 0.5748 5.7074819871793703E-01
2L_4148810_SNP G A 0.1809 34 154 0.7065 7.0156981247345174E-01
2L_4148814_SNP A G 0.2921 52 126 0.3831 3.7589828201285380E-01
2L_4148853_SNP A G 0.388 71 112 0.4018 3.8634672158973882E-01
2L_4148854_SNP A G 0.2404 44 139 0.8469 8.4258910975936796E-01
2L_4148867_SNP A G 0.1685 31 153 0.6681 6.5823205232931281E-01
2L_4148869_SNP T C 0.288 53 131 0.7783 7.7371981732466555E-01
2L_4148983_SNP G A 0.1198 23 169 0.7136 7.0884966739459965E-01
2L_4149043_SNP G C 0.3607 66 117 0.7974 7.9218157680003753E-01
2L_4149105_SNP G A 0.118 21 157 0.8979 8.9425441043032861E-01
2L_4149123_DEL T TAT 0.07772 15 178 0.7566 7.5419855944369196E-01
2L_4149127_SNP C T 0.1613 30 156 0.9605 9.5937086177039876E-01
2L_4149138_SNP C T 0.07772 15 178 0.7566 7.5419855944369196E-01
2L_4149140_SNP C T 0.1311 24 159 0.7687 7.6266683447404893E-01
2L_4149154_SNP A G 0.1212 24 174 0.9095 9.0843180924413536E-01
2L_4149155_SNP T A 0.1209 22 160 0.8201 8.1489547394555395E-01
2L_4149167_SNP G C 0.1152 22 169 0.7788 7.7567641578787838E-01
2L_4149188_SNP G A 0.06316 12 178 0.4886 4.8206082560745578E-01
2L_4149206_SNP T A 0.06736 13 180 0.5778 5.7386350911604667E-01
2L_4149239_SNP C T 0.4516 84 102 0.9399 9.3840380821979474E-01
2L_4149262_SNP C G 0.4032 75 111 0.6372 6.2855739428069979E-01
2L_4149267_SNP G C 0.4813 90 97 0.6728 6.6554354160679863E-01
2L_4149272_SNP A G 0.4783 88 96 0.7338 7.2601020490272572E-01
2L_4149277_SNP T C 0.07895 15 175 0.8842 8.8130205101395687E-01
2L_4149306_SNP A G 0.4362 82 106 0.7845 7.7895007475761147E-01
2L_4149460_SNP A T 0.1421 27 163 0.9685 9.6783073169220879E-01
2L_4149465_SNP C A 0.1526 29 161 0.9488 9.4749175988639167E-01
2L_4149512_SNP G A 0.1066 21 176 0.8078 8.0534995498770123E-01
2L_4149521_SNP G A 0.2316 44 146 0.9699 9.6941109767665812E-01
2L_4149523_SNP A G 0.06218 12 181 0.961 9.6055848654624076E-01
2L_4149603_SNP C T 0.2128 40 148 0.07456 6.8873031767240953E-02
2L_4149669_SNP A G 0.1094 21 171 0.4327 4.2271645282576831E-01
2L_4149743_SNP A T 0.1111 22 176 0.8678 8.6638002577499429E-01
2L_4149764_SNP A C 0.1 19 171 0.8972 8.9550154607226151E-01
2L_4149767_SNP G A 0.09524 18 171 0.9366 9.3539927986237670E-01
2L_4149774_SNP C T 0.4912 84 87 0.6397 6.3065605803430158E-01
2L_4149790_SNP T C 0.3189 59 126 0.6404 6.3476143185457357E-01
2L_4149802_SNP G A 0.3871 72 114 0.5451 5.3749764314749293E-01
2L_4149882_SNP A G 0.3536 64 117 0.1906 1.7699215542593782E-01
2L_4149919_SNP T G 0.2402 43 136 0.9642 9.6299930239854559E-01
2L_4149929_SNP A G 0.2827 54 137 0.8739 8.7229705684899350E-01
2L_4149946_INS G GTCACCACGGTGAACACTATGA 0.1976 33 134 0.7873 7.9615653746772530E-01
2L_4149956_SNP T A 0.1075 20 166 0.9006 8.9781489627948285E-01
2L_4149970_SNP A G 0.1075 20 166 0.6672 6.5781324181393797E-01
2L_4149971_SNP G A 0.2932 56 135 0.9214 9.2028372364957556E-01
2L_4149975_SNP C T 0.4317 79 104 0.9754 9.7478338786323526E-01
2L_4149977_SNP A T 0.1295 25 168 0.5163 5.1135578952249283E-01
2L_4149979_SNP G A 0.4293 79 105 0.9851 9.8481039754352950E-01
2L_4149981_SNP G T 0.4293 79 105 0.9851 9.8481039754352950E-01
2L_4149983_SNP A G 0.2926 55 133 0.9554 9.5460293772951454E-01
2L_4149989_SNP T A 0.1016 19 168 0.8919 8.8928417225145329E-01
2L_4149994_SNP T G 0.3037 58 133 0.9204 9.1922920636856553E-01
2L_4149996_SNP T A 0.3048 57 130 0.9434 9.4197933539957157E-01
2L_4150011_SNP T C 0.3069 58 131 0.8887 8.8720620948864082E-01
2L_4150029_SNP A T 0.2394 45 143 0.9727 9.7208397298137950E-01
2L_4150156_SNP A T 0.1168 23 174 0.7152 7.1174251851604842E-01
2L_4150157_SNP T C 0.09948 19 172 0.1251 1.1683887702248297E-01
2L_4150158_SNP A C 0.08602 16 170 0.7927 7.8868285351463929E-01
2L_4150188_SNP A G 0.2222 42 147 0.8554 8.5341097641955055E-01
2L_4150189_SNP A G 0.2181 41 147 0.753 7.4959133741032336E-01
2L_4150195_SNP T C 0.413 76 108 0.7717 7.6818322101835301E-01
2L_4150245_SNP C A 0.369 69 118 0.268 2.5426356577600728E-01
2L_4150253_SNP A G 0.3194 61 130 0.6803 6.7454390909617135E-01
2L_4150268_SNP T A 0.3684 70 120 0.1928 1.8720599881615929E-01
2L_4150284_SNP C T 0.1134 22 172 0.4331 4.2566412101179130E-01
2L_4150300_SNP T A 0.4 74 111 0.8012 7.9493623459129736E-01
2L_4150303_SNP A G 0.4032 75 111 0.7499 7.4244657851460549E-01
2L_4150312_SNP G C 0.4 74 111 0.8124 8.0659782257376755E-01
2L_4150314_SNP A C 0.4 74 111 0.7217 7.1437285116039795E-01
2L_4150326_SNP A C 0.4293 79 105 0.8517 8.4681475197451084E-01
2L_4150369_SNP C G 0.4341 79 103 0.7904 7.8294362103834192E-01
2L_4150426_SNP G A 0.459 84 99 0.4847 4.7120232277282181E-01
2L_4150440_SNP G A 0.2957 55 131 0.3546 3.4692209648198080E-01
2L_4150509_SNP G A 0.2568 47 136 0.8242 8.1851179744195879E-01
2L_4150529_SNP A T 0.06218 12 181 0.4834 4.7834499727257085E-01
2L_4150595_SNP G C 0.4402 81 103 0.591 5.8287127547741857E-01
2L_4150597_SNP A G 0.2678 49 134 0.672 6.7716490946789776E-01
2L_4150600_SNP C G 0.1117 22 175 0.5319 5.2709838539683962E-01
2L_4150609_SNP G A 0.4372 80 103 0.8245 8.1847461887425232E-01
2L_4150673_SNP A G 0.1088 21 172 0.746 7.4115343586521965E-01
2L_4150677_DEL CTGTAAGAACTCCAATGGGCCACTTCTC C 0.4489 79 97 0.8014 7.9672913316320615E-01
2L_4150728_SNP A C 0.1347 26 167 0.6805 6.7455755867015232E-01
2L_4150758_SNP G A 0.4438 79 99 0.8934 8.8917032622836301E-01
2L_4150839_SNP C G 0.337 62 122 0.3934 3.7984289463623400E-01
2L_4150863_SNP G C 0.1684 32 158 0.1236 1.1895136325505606E-01
2L_4150868_SNP G C 0.05319 10 178 0.6798 6.7209237690264634E-01
2L_4150957_SNP G A 0.4341 79 103 0.6222 6.1127018236861330E-01
2L_4150986_SNP T C 0.06186 12 182 0.3709 3.6289014548952159E-01
2L_4151015_SNP G C 0.1289 25 169 0.6165 6.1058660740797532E-01
2L_4151171_SNP T A 0.1122 22 174 0.3648 3.5786839711749330E-01
2L_4151179_SNP T C 0.3575 64 115 0.239 2.4198584033875747E-01
2L_4151180_SNP C A 0.3846 70 112 0.1793 1.6369893339356834E-01
2L_4151182_SNP T C 0.388 71 112 0.147 1.3601618491016043E-01
2L_4151183_SNP T C 0.3825 70 113 0.1222 1.1290087773628854E-01
2L_4151235_SNP A G 0.09474 18 172 0.6183 6.1277401388446884E-01
2L_4151248_SNP G C 0.3587 66 118 0.09634 8.7802693044956692E-02
2L_4151294_SNP G T 0.4916 88 91 0.5744 5.5858197232210494E-01
2L_4151329_SNP C T 0.2961 53 126 0.2672 2.5254763643567613E-01
2L_4151352_SNP G A 0.467 85 97 0.3503 3.3760359582951094E-01
2L_4151398_SNP A G 0.1099 21 170 0.5439 5.3696509876786491E-01
2L_4151412_SNP C A 0.4222 76 104 0.2516 2.3792576458111381E-01
2L_4151425_SNP T C 0.1421 28 169 0.8558 8.5504386743104810E-01
2L_4151426_SNP G A 0.1934 35 146 0.21 1.9465035617697546E-01
2L_4151475_SNP G A 0.373 69 116 0.2386 2.2402393126357822E-01
2L_4151499_SNP C T 0.2304 44 147 0.2354 2.2369211301157688E-01
2L_4151510_SNP G T 0.1212 24 174 0.9477 9.4714322176495236E-01
2L_4151583_SNP T A 0.2063 39 150 0.1264 1.1605548733567583E-01
2L_4151586_SNP A C 0.2151 40 146 0.1877 1.7435655410600670E-01
2L_4151610_SNP A C 0.2286 40 135 0.9291 9.2625010980339029E-01
2L_4151648_SNP C G 0.2584 46 132 0.8484 8.4128821285643474E-01
2L_4151650_DEL A AAATTGTTGATGTCTTAAGACTA 0.3876 69 109 0.5705 5.5548401895830857E-01
2L_4151678_SNP A G 0.08808 17 176 0.5332 5.2679975320226757E-01
2L_4151680_SNP G A 0.212 39 145 0.5117 5.0027532679314435E-01
2L_4151689_SNP A C 0.1615 31 161 0.6814 6.7561275661091102E-01
2L_4151709_SNP G A 0.4171 73 102 0.8034 7.9391100133185366E-01
2L_4151710_SNP C T 0.1186 23 171 0.8976 8.9586582266437809E-01
2L_4151719_SNP T C 0.2162 40 145 0.575 5.6619363319988847E-01
2L_4151721_SNP T C 0.2216 41 144 0.6995 6.9079567180970436E-01
2L_4151736_SNP A T 0.2682 48 131 0.51 4.9402193003600081E-01
2L_4151743_SNP C T 0.4505 82 100 0.1371 1.2439471279378456E-01
2L_4151762_SNP A C 0.1368 26 164 0.9045 9.0409054728078642E-01
2L_4151810_INS G GTG 0.1071 18 150 0.8198 8.2155695389308747E-01
2L_4151819_SNP A G 0.05263 10 180 0.5161 5.0925759096694767E-01
2L_4152029_SNP A G 0.4863 89 94 0.3326 3.2148606796203105E-01
2L_4152057_SNP C T 0.456 83 99 0.4984 4.8808620940032466E-01
2L_4152060_SNP T G 0.2063 39 150 0.8928 8.8986946578124926E-01
2L_4152061_SNP A G 0.1604 30 157 0.736 7.2806486023485295E-01
2L_4152109_SNP G A 0.2162 40 145 0.6069 6.0179954970240990E-01
2L_4152111_SNP A G 0.2139 40 147 0.6769 6.7476692673917316E-01
2L_4152114_SNP C T 0.4565 84 100 0.4718 4.6759167682902480E-01
2L_4152125_SNP G A 0.459 84 99 0.4306 4.2149747914610880E-01
2L_4152137_SNP A G 0.1218 24 173 0.3892 3.8312733636791352E-01
2L_4152148_SNP A C 0.1543 29 159 0.8007 7.9630657385604198E-01
2L_4152162_SNP C G 0.4021 76 113 0.7199 7.1182022773769038E-01
2L_4152163_SNP A C 0.3862 73 116 0.6479 6.3829963429158754E-01
2L_4152172_SNP T C 0.4516 84 102 0.6004 5.8722341308797565E-01
2L_4152173_SNP A G 0.4278 80 107 0.7085 7.0042067869262470E-01
2L_4152176_SNP C T 0.4278 80 107 0.5929 5.8183978825894167E-01
2L_4152179_SNP C A 0.4233 80 109 0.6494 6.4001867504724475E-01
2L_4152197_SNP T G 0.1444 27 160 0.8432 8.3922526110248830E-01
2L_4152198_SNP G T 0.1534 29 160 0.7878 7.8353521825727424E-01
2L_4152227_SNP A T 0.06566 13 185 0.6662 6.6312021926410813E-01
2L_4152239_SNP G A 0.2021 38 150 0.7949 7.8978851340864886E-01
2L_4152241_SNP G A 0.1946 36 149 0.9621 9.6094910423708191E-01
2L_4152242_SNP A T 0.1892 35 150 0.8474 8.4237523995899821E-01
2L_4152258_SNP A T 0.2287 43 145 0.6063 5.9883925524493586E-01
2L_4152274_SNP A G 0.373 69 116 0.4652 4.4868220554185423E-01
2L_4152346_SNP T C 0.09278 18 176 0.1546 1.5060365673211196E-01
2L_4152392_SNP C T 0.2295 42 141 0.5334 5.1891347038430435E-01
2L_4152420_DEL A ATA 0.05917 10 159 0.4082 3.9590065529612151E-01
2L_4152465_SNP A C 0.0904 16 161 0.3475 3.3573704439062479E-01
2L_4152468_SNP A G 0.1176 22 165 0.6258 6.1839323323676565E-01
2L_4152550_SNP T G 0.1146 22 170 0.6277 6.2050548777765446E-01
2L_4152671_SNP C T 0.08642 14 148 0.7501 7.4007580444881271E-01
2L_4152686_SNP A C 0.1099 21 170 0.4973 4.8579236036314466E-01
2L_4152687_SNP C T 0.09896 19 173 0.4378 4.2725721218549428E-01
2L_4152701_SNP G A 0.1071 21 175 0.4626 4.5555673858705070E-01
2L_4152712_SNP G C 0.114 22 171 0.5221 5.1402375282305601E-01
2L_4152794_DEL T TC 0.06736 13 180 0.5947 5.9110739638407039E-01
2L_4152832_SNP A C 0.1122 22 174 0.5234 5.1790228264093807E-01
2L_4152873_SNP A T 0.2356 45 146 0.05022 4.4343205087476287E-02
2L_4152877_SNP A G 0.2356 45 146 0.04593 4.0718308031268802E-02
2L_4152894_SNP G A 0.1128 22 173 0.4871 4.8299676127560232E-01
2L_4152898_SNP C T 0.2513 48 143 0.05775 5.1811038292591448E-02
2L_4152920_SNP T A 0.3122 59 130 0.04266 3.7789185061546188E-02
2L_4152925_SNP T A 0.1077 21 174 0.5773 5.7420799185274418E-01
2L_4152940_SNP A G 0.1111 22 176 0.02542 2.4000510498726695E-02
2L_4152967_SNP A T 0.08808 17 176 0.5761 5.7035440512009150E-01
2L_4152971_SNP T A 0.1968 37 151 0.1023 9.2584711575972034E-02
2L_4152989_SNP C T 0.1243 23 162 0.2717 2.6007076851953548E-01
2L_4153023_SNP A G 0.4 74 111 0.2378 2.2489345261708427E-01
2L_4153026_SNP T C 0.3989 73 110 0.2782 2.6890136301394851E-01
2L_4153028_SNP A G 0.07179 14 181 0.862 8.5953200322898038E-01
2L_4153038_SNP C T 0.3797 71 116 0.2357 2.2462268120227091E-01
2L_4153047_SNP T C 0.06122 12 184 0.6326 6.2735189326265872E-01
2L_4153076_SNP C A 0.1842 35 155 0.7016 6.9623198153998800E-01
2L_4153081_SNP C T 0.1658 32 161 0.7129 7.0862887488618143E-01
2L_4153103_INS AA A 0.1782 31 143 0.8427 8.3895030192029219E-01
2L_4153207_SNP G C 0.07576 15 183 0.2742 2.6927922489615752E-01
2L_4153272_DEL G GGTG 0.2159 38 138 0.6731 6.5970509648937870E-01
2L_4153421_SNP A C 0.1243 23 162 0.4555 4.4586567863752513E-01
2L_4153442_SNP G A 0.4972 90 91 0.7702 7.6451580011298714E-01
2L_4153475_SNP A G 0.3676 68 117 0.5944 5.8496511275491025E-01
2L_4153530_SNP T C 0.07104 13 170 0.9084 9.0616847930157496E-01
2L_4153635_SNP G C 0.1111 22 176 0.2309 2.2664989317905859E-01
2L_4153830_SNP T C 0.08763 17 177 0.1577 1.5659449213747856E-01
2L_4153957_SNP C G 0.08205 16 179 0.1712 1.6424705348201496E-01
2L_4153972_SNP A G 0.2903 54 132 0.008376 7.9177283885328922E-03
2L_4153980_INS TT C 0.3661 67 116 0.02964 2.8420030693406616E-02
2L_4153990_SNP T G 0.3424 63 121 0.09477 8.9372621412629694E-02
2L_4153991_SNP T A 0.3587 66 118 0.0122 1.0792973200323614E-02
2L_4154092_SNP C T 0.2428 42 131 0.9266 9.2607392630397756E-01
2L_4154148_SNP C G 0.2143 39 143 0.3444 3.2900040209615955E-01
2L_4154160_INS AA A 0.235 43 140 0.5747 5.6465843688530870E-01
2L_4154166_INS TT T 0.3462 63 119 0.3009 2.9132339073472191E-01
2L_4154234_SNP C A 0.4551 81 97 0.9836 9.8287776670062277E-01
2L_4154259_SNP A C 0.4602 81 95 0.3565 3.3774481881706986E-01
2L_4154304_SNP C A 0.2825 50 127 0.611 5.9648765722831321E-01
2L_4154378_SNP A G 0.1237 24 170 0.5234 5.3311736631389639E-01
2L_4154418_SNP G A 0.1146 22 170 0.7266 7.3177136724717529E-01
2L_4154438_SNP T C 0.1158 22 168 0.704 7.0826907704281217E-01
2L_4154443_SNP T G 0.3833 69 111 0.2094 2.1219379533096616E-01
2L_4154493_SNP T C 0.1211 23 167 0.6625 6.7139998112316523E-01
2L_4154566_SNP A G 0.3838 71 114 0.9573 9.5770152704341127E-01
2L_4154630_SNP A T 0.3409 60 116 0.9205 9.1769018357694754E-01
2L_4154635_SNP T C 0.09424 18 173 0.8173 8.1290286789547794E-01
2L_4154636_SNP T G 0.3352 60 119 0.9011 8.9811661355287498E-01
2L_4154638_SNP T C 0.337 61 120 0.7739 7.6645643026017196E-01
2L_4154856_SNP G A 0.1058 20 169 0.1593 1.4981468292963318E-01
2L_4155197_SNP A G 0.3988 69 104 0.4076 3.8643703491873904E-01
2L_4155208_SNP G A 0.07979 15 173 0.5308 5.2169475657812803E-01
2L_4155211_SNP C G 0.07853 15 176 0.9892 9.8921623664603942E-01
2L_4155213_SNP A G 0.117 22 166 0.4931 4.8275496299233767E-01
2L_4155218_SNP A G 0.1164 22 167 0.5029 4.9340734420645682E-01
2L_4155226_SNP C T 0.2655 47 130 0.3213 3.0897135761203109E-01
2L_4155230_INS A AA 0.4186 72 100 0.3605 3.4387135093286436E-01
2L_4155241_SNP T C 0.2431 44 137 0.1995 1.8819916295295780E-01
2L_4155246_SNP T A 0.2722 49 131 0.3899 3.7628633394463007E-01
2L_4155247_SNP G A 0.2778 50 130 0.3758 3.6234179182813164E-01
2L_4155253_SNP G A 0.2697 48 130 0.4841 4.7101809947580831E-01
2L_4155259_SNP G A 0.2486 45 136 0.2466 2.3504922688389696E-01
2L_4155262_SNP G T 0.2674 50 137 0.1065 9.7433336388796921E-02
2L_4155275_SNP C T 0.408 71 103 0.3968 3.7780339049658862E-01
2L_4155292_SNP A T 0.4114 72 103 0.5198 4.9734741343208699E-01
2L_4155301_SNP A G 0.1158 22 168 0.4847 4.7416924846260511E-01
2L_4155310_SNP G A 0.05759 11 180 0.9738 9.7340151913639539E-01
2L_4155322_SNP T A 0.1882 35 151 0.6353 6.2321959045292319E-01
2L_4155327_SNP T G 0.05729 11 181 0.9803 9.8021810626064088E-01
2L_4155332_SNP T G 0.3626 66 116 0.2065 1.9067660078745718E-01
2L_4155333_SNP A T 0.3587 66 118 0.2088 1.9494659895239086E-01
2L_4155346_SNP A T 0.1277 24 164 0.182 1.7199007865573457E-01
2L_4155353_SNP C T 0.1309 25 166 0.1417 1.3460351829609718E-01
2L_4155427_SNP C T 0.1231 24 171 0.3614 3.5254455731989232E-01
2L_4155577_SNP C T 0.1606 31 162 0.1723 1.6666884466834453E-01
2L_4155581_DEL T TGCTTCCACATAAGTATG 0.1526 29 161 0.2133 2.0475850747267677E-01
2L_4155659_DEL CGA TCATTTTCATTTCATTCCAGCTTTGTTGTCTTGAGGCCAAGTGAAATTGCCAGAAAATTACCAACAATTTGAAGCCGGACCCGAACACATCCGAAAGGATAACTATTGTTCTCAAATTTAAAGGCCAAAAACAGGCAAAAATAAAGGTAAAGAAATATAGTAAGTACAATACTTCAATAGCAACAGATTAT 0.07345 13 164 0.2041 1.8492479866510958E-01
2L_4155864_SNP A T 0.1129 21 165 0.9639 9.6354891482319971E-01
2L_4155890_SNP A G 0.1016 19 168 0.3648 3.5325595389712372E-01
2L_4155914_SNP T G 0.2609 48 136 0.55 5.3962794420057070E-01
2L_4155917_SNP A T 0.2595 48 137 0.5264 5.1251103953786803E-01
2L_4155922_SNP C T 0.2688 50 136 0.5806 5.6876500426147847E-01
2L_4155970_SNP A C 0.06771 13 179 0.7093 7.0252188136324500E-01
2L_4155985_SNP C T 0.0973 18 167 0.8163 8.1434814288506707E-01
2L_4155990_SNP C T 0.0625 12 180 0.7444 7.3841401130811524E-01
2L_4156084_SNP T C 0.1071 21 175 0.5065 5.0084630625510995E-01
2L_4156086_DEL C CC 0.09845 19 174 0.2926 2.8656262202317728E-01
2L_4156095_SNP A G 0.125 22 154 0.6767 6.6832363404894601E-01
2L_4156141_SNP T G 0.1117 20 159 0.5162 5.0391091784391839E-01
2L_4156159_INS TT T 0.1111 20 160 0.3352 3.2282904789553746E-01
2L_4156166_DEL A AA 0.1029 18 157 0.5166 4.9834438556083427E-01
2L_4156207_SNP G A 0.1395 24 148 0.7411 7.3182898302105204E-01
2L_4156230_SNP A G 0.16 28 147 0.7829 7.7869422252978260E-01
2L_4156239_SNP T G 0.1082 21 173 0.2014 2.0291469168766318E-01
2L_4156272_SNP A G 0.05914 11 175 0.9604 9.5959744324951546E-01
2L_4156275_SNP A G 0.1128 22 173 0.1749 1.7238144884614781E-01
2L_4156309_SNP T G 0.4375 77 99 0.157 1.4019041184684133E-01
2L_4156388_SNP G A 0.2446 45 139 0.6689 6.6960858010566826E-01
2L_4156517_SNP A G 0.1957 36 148 0.3567 3.4303945095855992E-01
2L_4156535_SNP T C 0.2216 41 144 0.3706 3.5984932136200265E-01
2L_4156543_SNP T G 0.2123 38 141 0.6324 6.2661354967023253E-01
2L_4156549_SNP G A 0.2123 38 141 0.4971 4.8259279930475685E-01
2L_4156555_SNP T G 0.2228 41 143 0.3607 3.4890089958631487E-01
2L_4156566_SNP A T 0.1944 35 145 0.4759 4.7314270563673377E-01
2L_4156572_SNP G T 0.221 40 141 0.4123 4.0258029021481523E-01
2L_4156586_SNP G T 0.1215 22 159 0.9313 9.3108867438478415E-01
2L_4156611_SNP C T 0.06383 12 176 0.98 9.8014339804932216E-01
2L_4156623_SNP C T 0.06952 13 174 0.5401 5.3782959970693400E-01
2L_4156628_SNP A T 0.06417 12 175 0.4415 4.3888684684279955E-01
2L_4156669_SNP G A 0.1186 21 156 0.6465 6.3970155991266231E-01
2L_4156670_SNP T A 0.1229 22 157 0.5785 5.7204257487326204E-01
2L_4156672_SNP G A 0.1229 22 157 0.5785 5.7204257487326204E-01
2L_4156675_SNP T A 0.1236 22 156 0.5889 5.8178739042560701E-01
2L_4156678_SNP T C 0.1222 22 158 0.5714 5.6588406818736536E-01
2L_4156679_SNP A G 0.07447 14 174 0.5645 5.6049537122338289E-01
2L_4156732_SNP C T 0.4348 80 104 0.603 5.9705752013534563E-01
2L_4156739_SNP T C 0.486 87 92 0.3373 3.2037668689230459E-01
2L_4156870_SNP T C 0.08901 17 174 0.4493 4.3993470074279051E-01
2L_4156928_SNP G T 0.2332 45 148 0.4214 4.1261318627756882E-01
2L_4156970_SNP G T 0.2308 45 150 0.2809 2.7343844876255419E-01
2L_4156977_SNP A T 0.05882 11 176 0.3269 3.1192409056468007E-01
2L_4157013_SNP T A 0.05641 11 184 0.8006 7.9747348260473128E-01
2L_4157036_SNP T C 0.05181 10 183 0.8263 8.2342230100310687E-01
2L_4157061_SNP G A 0.1031 20 174 0.4479 4.4281436673455488E-01
2L_4157076_SNP A G 0.1606 31 162 0.2971 2.8696641910675336E-01
2L_4157085_SNP G C 0.1354 26 166 0.8491 8.4671928561610965E-01
2L_4157086_SNP T A 0.1223 23 165 0.6696 6.6492922318398628E-01
2L_4157286_SNP C A 0.3161 55 119 0.8747 8.7236464192040786E-01
2L_4157292_SNP A G 0.2978 53 125 0.8924 8.8919437645616661E-01
2L_4157310_SNP C A 0.1593 29 153 0.5754 5.6033180866007437E-01
2L_4157315_SNP C A 0.1374 25 157 0.4161 4.0185426891882670E-01
2L_4157326_SNP C T 0.1604 30 157 0.2909 2.7569741480655308E-01
2L_4157339_SNP C T 0.2994 53 124 0.2809 2.6384688460576633E-01
2L_4157343_SNP A C 0.1508 27 152 0.6472 6.4655127455745176E-01
2L_4157348_SNP T A 0.3256 56 116 0.9914 9.9104378502002288E-01
2L_4157360_SNP T A 0.1075 20 166 0.4125 3.9723688574545601E-01
2L_4157375_SNP G T 0.0973 18 167 0.1909 1.7948567362519818E-01
2L_4157388_SNP C T 0.1111 21 168 0.3466 3.3373763094729791E-01
2L_4157435_SNP A T 0.1059 18 152 0.6298 6.2721933405778840E-01
2L_4157485_SNP C T 0.1512 26 146 0.4943 4.7429282435028042E-01
2L_4157492_SNP G T 0.1637 28 143 0.3569 3.3282025599671539E-01
2L_4157502_SNP A T 0.1618 28 145 0.415 3.9241375853043392E-01
2L_4157521_SNP T G 0.05172 9 165 0.04688 3.7447776392442969E-02
2L_4157541_SNP A C 0.2788 46 119 0.6281 6.1301329617190015E-01
2L_4157556_SNP C T 0.1829 32 143 0.2051 1.9056627286614869E-01
2L_4157613_SNP A T 0.1657 28 141 0.4001 3.8176710107515488E-01
2L_4157614_SNP A G 0.1726 29 139 0.5612 5.4487435994440725E-01
2L_4157619_DEL A AA 0.1556 28 152 0.4408 4.2281231254298357E-01
2L_4157636_SNP T C 0.1576 29 155 0.4078 3.8953137862780252E-01
2L_4157662_INS TCCAAT T 0.1444 26 154 0.6458 6.3668787332059162E-01
2L_4157670_SNP G T 0.06383 12 176 0.3623 3.5305144143840417E-01
2L_4157768_SNP A C 0.1562 30 162 0.4077 3.9565314037924426E-01
2L_4157901_SNP T C 0.2105 40 150 0.8074 8.0411887356122358E-01
2L_4157913_SNP T G 0.1875 36 156 0.6615 6.5463253495743146E-01
2L_4157974_DEL T TTT 0.151 29 163 0.5851 5.7547223508853129E-01
2L_4157982_SNP T G 0.1649 32 162 0.5785 5.7099406507710038E-01
2L_4158026_INS TT T 0.1587 30 159 0.5858 5.7921446141595290E-01
2L_4158030_SNP A C 0.133 25 163 0.667 6.5693990484604625E-01
2L_4158180_DEL G GA 0.0625 12 180 0.7703 7.6962086506954830E-01
2L_4158561_SNP T C 0.2191 39 139 0.5392 5.2356577844482377E-01
2L_4158641_SNP G A 0.1404 25 153 0.4973 4.7702352644725610E-01
2L_4158663_SNP C T 0.05641 11 184 0.1015 9.5465077443425139E-02
2L_4158673_SNP T C 0.2717 50 134 0.6926 6.8350806809925746E-01
2L_4158677_SNP A G 0.1902 35 149 0.8629 8.5896054003544975E-01
2L_4158681_SNP T A 0.1848 34 150 0.6854 6.7556089641254313E-01
2L_4158685_SNP A T 0.1902 35 149 0.7541 7.4622483763751890E-01
2L_4158690_DEL A AA 0.07772 15 178 0.2198 2.1123322584368731E-01
2L_4158695_SNP C T 0.08421 16 174 0.2031 1.9253950087651905E-01
2L_4158698_SNP G A 0.07853 15 176 0.3229 3.1393599363926827E-01
2L_4158703_DEL A AAA 0.1361 26 165 0.5776 5.6866864651735682E-01
2L_4158706_SNP C G 0.212 39 145 0.4458 4.3391229687110877E-01
2L_4158712_INS TTTTTTAATTTTTTTTTT T 0.1832 35 156 0.2099 2.0533120242468827E-01
2L_4158730_SNP A C 0.07368 14 176 0.1824 1.7131805580691772E-01
2L_4158742_DEL GTTG AATATC 0.05946 11 174 0.3568 3.4324524190778194E-01
2L_4158742_SNP G A 0.2169 36 130 0.6267 6.0800341085233400E-01
2L_4158747_SNP T C 0.08485 14 151 0.4446 4.2167692879415697E-01
2L_4158750_SNP G T 0.07407 14 175 0.3182 3.0618700170405788E-01
2L_4158755_SNP C T 0.08333 16 176 0.2883 2.7781112480802617E-01
2L_4158757_SNP C A 0.08333 16 176 0.2883 2.7781112480802617E-01
2L_4158758_SNP G T 0.07853 15 176 0.2516 2.4011051098090785E-01
2L_4158765_SNP A G 0.07853 15 176 0.4474 4.4152699881195778E-01
2L_4158772_SNP T C 0.07812 15 177 0.2181 2.0850548814593139E-01
2L_4158774_SNP T C 0.2363 43 139 0.9282 9.2700775911611932E-01
2L_4158810_SNP C T 0.1514 28 157 0.4345 4.3063389271744923E-01
2L_4158851_INS AA A 0.1809 34 154 0.8491 8.4574560842435320E-01
2L_4158907_DEL T TTT 0.3503 62 115 0.4998 4.8756386702952026E-01
2L_4159017_SNP T C 0.3667 66 114 0.6788 6.6996012397501614E-01
2L_4159192_SNP T G 0.4611 83 97 0.6187 6.1127503176409048E-01
2L_4159193_SNP T C 0.4586 83 98 0.6929 6.8739732093170147E-01
2L_4159231_SNP G C 0.1397 25 154 0.8554 8.5117273523826642E-01
2L_4159244_SNP T G 0.4064 76 111 0.667 6.6081548819613201E-01
2L_4159247_SNP C G 0.3989 75 113 0.703 7.0010250887188041E-01
2L_4159288_SNP A G 0.07568 14 171 0.7551 7.4816804477230603E-01
2L_4159291_SNP T C 0.3077 56 126 0.6334 6.2365660081920693E-01
2L_4159359_SNP G A 0.3564 67 121 0.5605 5.5335059896756522E-01
2L_4159435_SNP A C 0.3587 66 118 0.3066 2.9626789858858671E-01
2L_4159449_SNP G C 0.3297 61 124 0.4222 4.0967135116404385E-01
2L_4159695_SNP G T 0.1141 21 163 0.7797 7.7291302085980540E-01
2L_4159713_SNP T A 0.4722 85 95 0.6513 6.4167765140723443E-01
2L_4159793_SNP T C 0.1389 25 155 0.9021 8.9873830723671011E-01
2L_4159833_SNP T C 0.1209 22 160 0.4518 4.3929000007201646E-01
2L_4159898_SNP A T 0.1865 36 157 0.8929 8.9073417233643237E-01
2L_4160033_SNP A C 0.07812 15 177 0.9477 9.4698696654006331E-01
2L_4160100_SNP T A 0.151 29 163 0.5007 4.9234072123339434E-01
2L_4160215_SNP T A 0.326 59 122 0.717 7.0734122513015429E-01
2L_4160397_SNP G T 0.452 80 97 0.8579 8.5423819410546209E-01
2L_4160549_SNP A G 0.1676 31 154 0.09428 9.0622465422805720E-02
2L_4161063_SNP C T 0.2912 53 129 0.115 1.1797702263942933E-01
2L_4161237_SNP T C 0.06044 11 171 0.8615 8.5671645076034408E-01
2L_4161273_SNP A T 0.0663 12 169 0.9343 9.3185112156151018E-01
2L_4161294_SNP T C 0.3049 50 114 0.1612 1.4800613154591691E-01
2L_4161297_SNP G A 0.2634 49 137 0.1575 1.4424060408603911E-01
2L_4161305_SNP T C 0.2473 46 140 0.1057 9.6471742729105525E-02
2L_4161308_SNP T C 0.25 46 138 0.1196 1.1115218968015983E-01
2L_4161318_SNP A T 0.2473 46 140 0.08797 7.9486607315393726E-02
2L_4161319_SNP T A 0.2663 49 135 0.1692 1.5589194236802806E-01
2L_4161325_SNP T C 0.25 46 138 0.09725 8.7035792672633394E-02
2L_4161337_SNP T C 0.2554 47 137 0.189 1.7513124912646072E-01
2L_4161338_INS TGTTT T 0.246 46 141 0.09169 8.3467304884941251E-02
2L_4161344_SNP C T 0.2486 45 136 0.2085 1.9261334090240312E-01
2L_4161348_SNP A C 0.2514 46 137 0.2155 2.0046708297839699E-01
2L_4161378_SNP C T 0.3804 70 114 0.1755 1.6618719680126481E-01
2L_4161698_SNP T C 0.2151 40 146 0.5128 5.0606433223449310E-01
2L_4161758_SNP A T 0.3175 60 129 0.3071 2.9316918761805488E-01
2L_4161803_SNP A G 0.288 53 131 0.3572 3.4204259186521191E-01
2L_4161809_SNP G A 0.2623 48 135 0.4244 4.1426599331121761E-01
2L_4161810_SNP A T 0.212 39 145 0.5637 5.6037257671860385E-01
2L_4161814_SNP A G 0.2162 40 145 0.5933 5.9056306290187277E-01
2L_4161862_SNP T C 0.4468 84 104 0.2766 2.6421842173721144E-01
2L_4161906_SNP A G 0.1702 32 156 0.5016 4.8906898672369559E-01
2L_4162065_SNP T C 0.2135 41 151 0.8849 8.8286485549304172E-01
2L_4162072_SNP G A 0.3011 56 130 0.3993 3.8423175513234242E-01
2L_4162075_SNP C A 0.06701 13 181 0.7803 7.7729587235259989E-01
2L_4162080_SNP T A 0.2073 40 153 0.9524 9.5140936733674808E-01
2L_4162094_SNP G A 0.4341 79 103 0.7897 7.8411588933575382E-01
2L_4162105_SNP A G 0.06952 13 174 0.9446 9.4303299325662038E-01
2L_4162115_SNP C A 0.06452 12 174 0.8294 8.2423029421291250E-01
2L_4162141_SNP C T 0.0914 17 169 0.9223 9.1952153121525815E-01
2L_4162173_SNP A G 0.4239 78 106 0.958 9.5695637181487714E-01
2L_4162207_SNP A T 0.1966 35 143 0.5688 5.6018879739033078E-01
2L_4162212_SNP C T 0.386 66 105 0.8041 7.9652691820105104E-01
2L_4162236_SNP C T 0.289 50 123 0.4299 4.1508909761962820E-01
2L_4162307_SNP G T 0.221 40 141 0.264 2.5172667102640678E-01
2L_4162385_SNP C T 0.1809 34 154 0.4158 4.0984212226037731E-01
2L_4162420_SNP T C 0.1832 35 156 0.5734 5.6394729613446015E-01
2L_4162422_INS CAT C 0.1832 35 156 0.5734 5.6394729613446015E-01
2L_4162435_SNP A G 0.1649 32 162 0.3726 3.6297350445214582E-01
2L_4162489_SNP T C 0.2487 47 142 0.5325 5.2590575503951964E-01
2L_4162657_SNP A G 0.4945 90 92 0.4492 4.4455593163617546E-01
2L_4162676_SNP G T 0.337 62 122 0.2914 2.8411254769462169E-01
2L_4162732_SNP G C 0.4034 71 105 0.1052 1.0261859270493301E-01
2L_4162734_SNP T C 0.1368 26 164 0.8387 8.3453649116093187E-01
2L_4162754_SNP A C 0.1421 27 163 0.6588 6.5038526950136744E-01
2L_4162908_DEL C ACA 0.1628 28 144 0.8061 7.9996387934957114E-01
2L_4162912_SNP C A 0.1337 25 162 0.8717 8.6878100752567056E-01
2L_4162985_SNP C A 0.1782 31 143 0.4093 4.0681780956645297E-01
2L_4162996_SNP C G 0.05641 11 184 0.7731 7.6951715805261578E-01
2L_4162998_SNP A T 0.05155 10 184 0.7983 7.9450040387659027E-01
2L_4163033_SNP G A 0.4254 77 104 0.5405 5.2924392578052459E-01
2L_4163132_SNP C A 0.3676 68 117 0.1015 9.3289927505367798E-02
2L_4163169_SNP G C 0.164 31 158 0.452 4.4143535583949478E-01
2L_4163174_INS AC A 0.2749 47 124 0.5118 5.2189688005563839E-01
2L_4163197_SNP A G 0.1728 33 158 0.1688 1.6243119551335450E-01
2L_4163203_SNP T G 0.4541 84 101 0.2125 1.9911790474815039E-01
2L_4163211_SNP A G 0.3571 65 117 0.439 4.2971211015619193E-01
2L_4163238_SNP C T 0.2421 46 144 0.3888 3.7615515226124996E-01
2L_4163253_SNP T A 0.05435 10 174 0.589 5.8301287170338612E-01
2L_4163275_SNP A C 0.4651 80 92 0.7346 7.3263958927136774E-01
2L_4163288_SNP A G 0.05155 10 184 0.4942 4.8597727898002396E-01
2L_4163297_SNP G T 0.3027 56 129 0.5115 5.0422549560545671E-01
2L_4163309_SNP T C 0.05155 10 184 0.4935 4.8520100537992750E-01
2L_4163323_SNP C T 0.1823 35 157 0.2269 2.1768397195715816E-01
2L_4163360_SNP A T 0.1604 30 157 0.228 2.1686147183025795E-01
2L_4163401_SNP T G 0.05181 10 183 0.6107 6.0714800422144632E-01
2L_4163550_SNP T C 0.2888 54 133 0.9174 9.1540123212488500E-01
2L_4163587_SNP T C 0.3791 69 113 0.7458 7.4167103071325013E-01
2L_4163617_SNP A C 0.2128 40 148 0.6723 6.6487543359868029E-01
2L_4163618_SNP A T 0.2105 40 150 0.6249 6.1828881350243003E-01
2L_4163688_SNP T C 0.09341 17 165 0.1643 1.5740373494821558E-01
2L_4163710_SNP C A 0.06154 12 183 0.5118 5.0581288089118948E-01
2L_4163887_SNP G A 0.1728 33 158 0.9836 9.8319621719462724E-01
2L_4163893_SNP C T 0.1411 23 140 0.4543 4.3479758961810011E-01
2L_4163894_SNP T C 0.07831 13 153 0.01854 1.5424410354400953E-02
2L_4163918_SNP A C 0.4426 81 102 0.9141 9.1214937922182371E-01
2L_4163923_SNP A C 0.4783 88 96 0.6601 6.5223946704926472E-01
2L_4163944_SNP G T 0.3386 64 125 0.4489 4.3600093542355889E-01
2L_4163968_SNP T C 0.4171 78 109 0.7217 7.1474533474856272E-01
2L_4163969_DEL T TATCCATAATT 0.3036 51 117 0.5818 5.7620706690869505E-01
2L_4164007_SNP T A 0.1832 35 156 0.4978 4.8872880768716087E-01
2L_4164014_SNP A T 0.4722 85 95 0.1502 1.3705991833772180E-01
2L_4164015_INS ACATA A 0.2824 48 122 0.1223 1.2928279724373226E-01
2L_4164019_SNP T C 0.4973 91 92 0.3229 3.1038827472993635E-01
2L_4164025_SNP T C 0.1217 23 166 0.6623 6.5852334211832697E-01
2L_4164028_SNP C A 0.3388 62 121 0.5091 5.0568325432845806E-01
2L_4164035_SNP C A 0.4945 90 92 0.3725 3.5917483114537585E-01
2L_4164150_SNP A G 0.1913 35 148 0.411 3.9939996146153134E-01
2L_4164175_SNP T C 0.07104 13 170 0.5754 5.7084631433929811E-01
2L_4164525_SNP T A 0.2973 55 130 0.7216 7.1417018270600396E-01
2L_4164599_SNP A T 0.1934 35 146 0.9371 9.3628919319257953E-01
2L_4164620_SNP A G 0.2253 41 141 0.6527 6.4513197534436095E-01
2L_4164627_SNP T A 0.3408 61 118 0.4922 4.8619821860402546E-01
2L_4164647_SNP A C 0.08466 16 173 0.9968 9.9672715931751332E-01
2L_4164661_SNP T C 0.4413 79 100 0.7508 7.4713424658077199E-01
2L_4164665_SNP A T 0.2703 50 135 0.2664 2.6620614907440210E-01
2L_4164676_SNP C T 0.4945 90 92 0.2675 2.5729768190310376E-01
2L_4164755_SNP C G 0.07732 15 179 0.8976 8.9657629240899439E-01
2L_4164761_SNP T G 0.4862 88 93 0.4082 4.0600163687265645E-01
2L_4164764_SNP A G 0.07772 15 178 0.8821 8.8090625616218221E-01
2L_4164775_INS AT A 0.07407 14 175 0.431 4.2780782546676588E-01
2L_4164777_INS CC C 0.1215 22 159 0.7148 7.1168707630790795E-01
2L_4164979_SNP G T 0.3443 63 120 0.5957 5.9204417451475466E-01
2L_4164990_SNP C T 0.3189 59 126 0.8474 8.4664712957876254E-01
2L_4165035_SNP G A 0.4185 77 107 0.9912 9.9098033699234345E-01
2L_4165126_SNP A T 0.1042 20 172 0.9693 9.6881280883562260E-01
2L_4165133_SNP T A 0.134 26 168 0.808 8.0616375876034696E-01
2L_4165135_SNP A G 0.1128 22 173 0.9895 9.8943474492714589E-01
2L_4165144_SNP G A 0.1562 30 162 0.5526 5.4969534348536864E-01
2L_4165316_SNP C T 0.08247 16 178 0.3125 3.0887933863863259E-01
2L_4165334_SNP G A 0.3957 74 113 0.7107 7.0514019516144222E-01
2L_4165340_SNP T C 0.2609 48 136 0.3004 2.9036214248623560E-01
2L_4165367_SNP G A 0.1031 20 174 0.2355 2.2846521097034822E-01
2L_4165369_SNP C A 0.1263 24 166 0.7497 7.4704722457964567E-01
2L_4165457_SNP T A 0.2652 48 133 0.5888 5.7608449422462615E-01
2L_4165484_SNP T G 0.4086 76 110 0.6598 6.5345699773673593E-01
2L_4165487_SNP G A 0.101 20 178 0.4942 4.9162731480163080E-01
2L_4165493_SNP A G 0.101 20 178 0.4942 4.9162731480163080E-01
2L_4165521_SNP A G 0.06061 12 186 0.4499 4.4539025992766279E-01
2L_4165549_SNP A C 0.1053 20 170 0.506 4.9688525831634189E-01
2L_4165573_INS CTCACCAAG C 0.07179 14 181 0.6761 6.7347184761516887E-01
2L_4165588_INS TTGCAGTTTAAGCTTTGC T 0.08205 16 179 0.7371 7.3387803949427366E-01
2L_4165593_SNP G A 0.08333 16 176 0.9641 9.6352959079223643E-01
2L_4165597_SNP C T 0.1071 21 175 0.8258 8.2367615994018084E-01
2L_4165600_SNP C T 0.09184 18 178 0.8563 8.5464252131105467E-01
2L_4165639_SNP A T 0.07035 14 185 0.804 8.0228975751333853E-01
2L_4165673_SNP G A 0.2174 40 144 0.5073 4.9454056817782199E-01
2L_4165739_SNP C T 0.2811 52 133 0.6517 6.4247761835720918E-01
2L_4165743_SNP C T 0.2811 52 133 0.6062 5.9620335491114407E-01
2L_4165751_SNP T C 0.1487 29 166 0.6356 6.2929365008309057E-01
2L_4165763_SNP T C 0.2378 44 141 0.6082 5.9626442423712578E-01
2L_4165790_SNP T G 0.2787 51 132 0.7977 7.9144182875793878E-01
2L_4165794_SNP T C 0.2713 51 137 0.7509 7.4644828288886622E-01
2L_4165810_SNP G A 0.06557 12 171 0.9218 9.1907225053553787E-01
2L_4165817_SNP T C 0.2434 46 143 0.9302 9.2906046217558802E-01
2L_4165829_SNP T C 0.2554 47 137 0.737 7.2938406833158598E-01
2L_4165862_SNP A G 0.3081 57 128 0.3053 2.9356834509581520E-01
2L_4165940_SNP G T 0.1505 28 158 0.5725 5.6017373598304609E-01
2L_4165952_SNP T G 0.4677 87 99 0.7948 7.9018075974022395E-01
2L_4166022_SNP C A 0.06486 12 173 0.8884 8.8499637884721705E-01
2L_4166027_SNP A C 0.1842 35 155 0.3984 3.8860110887166988E-01
2L_4166164_SNP T C 0.1531 30 166 0.6145 6.0877220024615442E-01
2L_4166166_SNP A G 0.05155 10 184 0.4917 4.8722282016689256E-01
2L_4166188_SNP G T 0.1 19 171 0.8177 8.1566712638314431E-01
2L_4166210_SNP A C 0.05914 11 175 0.9899 9.8950720100535228E-01
2L_4166324_SNP C T 0.2809 50 128 0.4693 4.5410776780784123E-01
2L_4166344_SNP G A 0.4611 83 97 0.3212 3.0158557611465620E-01
2L_4166383_SNP T G 0.4693 84 95 0.4062 3.9018011411151765E-01
2L_4166417_SNP A G 0.1495 29 165 0.6545 6.4797968450547572E-01
2L_4166431_DEL T TTTGGCAGGTTCAACACATCGACGGAGGCGT 0.4759 79 87 0.7428 7.3636409838134487E-01
2L_4166486_SNP A C 0.1399 27 166 0.7633 7.5790963436435776E-01
2L_4166494_SNP A G 0.1392 27 167 0.7301 7.2459137363995219E-01
2L_4166523_SNP A G 0.1531 30 166 0.6145 6.0877220024615442E-01
2L_4166528_SNP C T 0.3797 71 116 0.6598 6.5290657218175541E-01
2L_4166580_SNP A T 0.1538 30 165 0.6085 6.0188050743535559E-01
2L_4166598_SNP T C 0.1451 28 165 0.3994 3.9221467758690787E-01
2L_4166603_SNP T C 0.3901 71 111 0.8179 8.1147919915193711E-01
2L_4166647_SNP A C 0.4054 75 110 0.4852 4.7140704036785286E-01
2L_4166761_SNP A T 0.4746 84 93 0.6413 6.3468870809193079E-01
2L_4166886_SNP C G 0.1229 22 157 0.5586 5.4451365009820651E-01
2L_4166894_SNP A C 0.06186 12 182 0.8218 8.1886333929450084E-01
2L_4166972_SNP A T 0.2419 45 141 0.6455 6.3897311749064656E-01
2L_4166976_SNP G A 0.2111 38 142 0.5734 5.6463003090323483E-01
2L_4166990_SNP G A 0.1755 33 155 0.6107 6.0459836986258808E-01
2L_4167000_SNP C T 0.4278 80 107 0.5295 5.2082593647921471E-01
2L_4167090_SNP T G 0.1818 34 153 0.9429 9.4234478996753890E-01
2L_4167098_SNP A C 0.1474 28 162 0.858 8.5639150540087350E-01
2L_4167141_SNP C G 0.1082 21 173 0.801 8.0674118224700753E-01
2L_4167159_SNP T A 0.1077 21 174 0.7347 7.3266632503602236E-01
2L_4167232_SNP A G 0.1036 20 173 0.5702 5.6658584549588720E-01
2L_4167442_DEL G GCAAAACTAACTCTAAG 0.1934 35 146 0.7043 6.9639683308554901E-01
2L_4167482_SNP G A 0.151 29 163 0.2031 1.9486889101379012E-01
2L_4167496_SNP T G 0.1503 29 164 0.1825 1.7517814984928959E-01
2L_4167513_DEL C CG 0.1771 34 158 0.4701 4.6382722544337385E-01
2L_4167624_DEL AAACTTTCTGTG T 0.1471 25 145 0.2044 1.8700328680969069E-01
2L_4167656_SNP T A 0.486 87 92 0.7675 7.6210535459346762E-01
2L_4167668_SNP A G 0.3478 64 120 0.902 8.9997523988741879E-01
2L_4167676_SNP T A 0.3405 63 122 0.9972 9.9709891879340873E-01
2L_4167682_SNP T C 0.06736 13 180 0.5695 5.6536326009871396E-01
2L_4167763_SNP A T 0.3297 60 122 0.2399 2.2551624425465000E-01
2L_4167771_SNP T G 0.337 61 120 0.1865 1.7729400296434616E-01
2L_4167793_INS T TACGATACGAT 0.2406 45 142 0.1639 1.5599323711169877E-01
2L_4167796_SNP A G 0.2251 43 148 0.2472 2.4345671835530713E-01
2L_4167831_SNP A T 0.328 62 127 0.677 6.7057381082603440E-01
2L_4167845_SNP T C 0.06915 13 175 0.8299 8.2504541924004249E-01
2L_4167866_SNP C A 0.3211 61 129 0.4624 4.5129606862020211E-01
2L_4167883_SNP A G 0.102 20 176 0.596 5.9402172885437565E-01
2L_4167949_SNP T A 0.1289 25 169 0.4924 4.9003279311303360E-01
2L_4168122_SNP G C 0.2165 42 152 0.8586 8.5659924848390689E-01
2L_4168123_SNP G T 0.2135 41 151 0.8855 8.8327169189779520E-01
2L_4168194_SNP A C 0.05208 10 182 0.379 3.7890078923525905E-01
2L_4168338_SNP G T 0.1215 22 159 0.6645 6.5425713281956688E-01
2L_4168429_SNP G A 0.3027 56 129 0.395 3.9128468107718184E-01
2L_4168525_SNP A G 0.1064 20 168 0.2418 2.3603254212246438E-01
2L_4168534_SNP C T 0.2553 48 140 0.4835 4.7338843137099407E-01
2L_4168535_SNP G T 0.05102 10 186 0.7868 7.8351125333161598E-01
2L_4168536_SNP C T 0.3226 60 126 0.4138 4.0257198418200058E-01
2L_4168555_SNP C A 0.05076 10 187 0.8019 7.9928784227719796E-01
2L_4168569_SNP A G 0.2819 53 135 0.4119 4.0029998253850929E-01
2L_4168573_SNP G A 0.2742 51 135 0.4782 4.6555011258606349E-01
2L_4168580_SNP G T 0.2766 52 136 0.4856 4.7530655240008557E-01
2L_4168610_SNP T C 0.09626 18 169 0.8839 8.8106854585103644E-01
2L_4168630_SNP A T 0.3588 61 109 0.51 4.9771831159661772E-01
2L_4168635_SNP C T 0.3262 61 126 0.3762 3.6476078747791119E-01
2L_4168644_SNP T C 0.328 62 127 0.4495 4.3962912038760149E-01
2L_4168647_DEL T TGATA 0.328 62 127 0.4495 4.3962912038760149E-01
2L_4168653_SNP C T 0.3245 61 127 0.5112 5.0198863280515993E-01
2L_4168655_DEL T TGTTAAAATTG 0.328 62 127 0.4495 4.3962912038760149E-01
2L_4168668_MNP CAG GGA 0.3135 58 127 0.4114 4.0049604596615396E-01
2L_4168675_SNP A G 0.3298 62 126 0.4952 4.8593717258517233E-01
2L_4168695_SNP T A 0.3351 63 125 0.6381 6.2965350909690732E-01
2L_4168720_SNP T C 0.3297 61 124 0.1375 1.2668112360609229E-01
2L_4168751_SNP A T 0.4783 88 96 0.281 2.6491595432705506E-01
2L_4168756_SNP G A 0.4728 87 97 0.249 2.3328065227604000E-01
2L_4168800_SNP T G 0.1865 36 157 0.3755 3.6626051006079641E-01
2L_4168812_SNP A T 0.4839 90 96 0.3375 3.2551951904795795E-01
2L_4168945_SNP G C 0.1066 21 176 0.8667 8.6504024179545613E-01
2L_4168947_SNP T A 0.05102 10 186 0.5984 5.9557407036305476E-01
2L_4168964_SNP A G 0.4309 81 107 0.3044 2.9277512199908129E-01
2L_4169065_SNP G A 0.385 72 115 0.5931 5.8430667383555612E-01
2L_4169135_INS GG G 0.05729 11 181 0.6587 6.5627409368001022E-01
2L_4169180_SNP A G 0.413 76 108 0.6795 6.7001583272222065E-01
2L_4169289_SNP A G 0.1685 30 148 0.9584 9.5652470782963916E-01
2L_4169301_SNP A G 0.2151 40 146 0.2792 2.6639167558977084E-01
2L_4169304_SNP C A 0.4438 79 99 0.4435 4.2480941850383103E-01
2L_4169379_SNP T C 0.07368 14 176 0.1768 1.6670593615736473E-01
2L_4169410_SNP T C 0.2932 56 135 0.52 5.1265228186738843E-01
2L_4169477_SNP T A 0.1897 33 141 0.9807 9.7990043629695289E-01
2L_4169484_SNP G C 0.06633 13 183 0.3759 3.7172924552616060E-01
2L_4169506_SNP A T 0.06771 13 179 0.1094 1.0514554275500576E-01
2L_4169518_SNP C T 0.2994 53 124 0.6506 6.3639707081263186E-01
2L_4169542_SNP G C 0.254 48 141 0.5194 5.1228260397448488E-01
2L_4169590_SNP G A 0.3883 73 115 0.8427 8.4058710969338257E-01
2L_4169617_DEL TTCAAATCT T 0.407 70 102 0.6793 6.7912096184576609E-01
2L_4169642_SNP A T 0.4185 77 107 0.6397 6.3344720267091936E-01
2L_4169644_SNP T A 0.3883 73 115 0.7806 7.7810481364896456E-01
2L_4169655_SNP C T 0.4098 75 108 0.5081 4.9779636858956067E-01
2L_4169688_SNP G A 0.2766 52 136 0.4165 4.0984650054823402E-01
2L_4169701_SNP T C 0.3838 71 114 0.3754 3.6681848641912351E-01
2L_4169723_SNP A C 0.2328 44 145 0.5232 5.1681674326291582E-01
2L_4169740_SNP C T 0.456 83 99 0.2398 2.2559142086009021E-01
2L_4169805_SNP T C 0.1546 30 164 0.2072 2.0043504826041714E-01
2L_4169877_SNP C G 0.1949 38 157 0.3268 3.1966140678285271E-01
2L_4169898_SNP G T 0.3846 70 112 0.3388 3.2107396050880488E-01
2L_4170030_DEL T ACTGCGCACA 0.1295 25 168 0.3422 3.3423469158239349E-01
2L_4170125_SNP T C 0.2432 45 140 0.0577 5.1538221849794598E-02
2L_4170165_SNP T G 0.06283 12 179 0.4479 4.3814982892504728E-01
2L_4170168_SNP T A 0.1026 20 175 0.3035 2.9486443603055013E-01
2L_4170174_SNP T C 0.08673 17 179 0.9796 9.7934916418506146E-01
2L_4170185_SNP T A 0.2778 50 130 0.1061 9.4891903126176791E-02
2L_4170195_SNP C T 0.07979 15 173 0.1181 1.1425371418616048E-01
2L_4170196_SNP C A 0.1467 27 157 0.2573 2.5202727301356276E-01
2L_4170198_SNP T G 0.06186 12 182 0.4299 4.2208792052993549E-01
2L_4170254_SNP A G 0.25 47 141 0.369 3.6056900885057330E-01
2L_4170273_SNP A T 0.4021 76 113 0.1652 1.5971672546122928E-01
2L_4170298_SNP A G 0.4785 89 97 0.9359 9.4264639173865206E-01
2L_4170311_SNP A G 0.4011 75 112 0.9688 9.6813083132953071E-01
2L_4170321_SNP G A 0.3871 72 114 0.2042 1.9680433379693263E-01
2L_4170403_DEL G GCTGC 0.05181 10 183 0.5424 5.3775578901509413E-01
2L_4170528_SNP G A 0.1405 26 159 0.2674 2.5635816930149058E-01
2L_4170530_SNP A C 0.05236 10 181 0.764 7.6235717925888591E-01
2L_4170567_SNP G C 0.08421 16 174 0.03518 3.0615457810444519E-02
2L_4170604_SNP C T 0.1451 28 165 0.1471 1.3914000236212098E-01
2L_4170642_SNP A C 0.4108 76 109 0.1444 1.3455735116634115E-01
2L_4170643_SNP G T 0.4574 86 102 0.0594 5.6340163826200836E-02
2L_4170645_SNP C G 0.1347 26 167 0.208 2.0008276621466448E-01
2L_4170660_SNP A G 0.134 26 168 0.2465 2.3931590090462718E-01
2L_4170665_SNP A C 0.08763 17 177 0.6984 6.9610165998589713E-01
2L_4170677_SNP A G 0.05291 10 179 0.8637 8.6052192698691798E-01
2L_4170728_DEL A AG 0.1705 30 146 0.09199 8.2525421196845750E-02
2L_4170733_SNP C G 0.2707 49 132 0.06501 5.9429281591106026E-02
2L_4170741_SNP A T 0.2446 45 139 0.1244 1.1798624150144643E-01
2L_4170820_SNP T C 0.09896 19 173 0.8309 8.3387881877290049E-01
2L_4170871_SNP G A 0.1649 32 162 0.0893 8.5524302103855754E-02
2L_4170891_SNP A G 0.1556 28 152 0.08462 7.5501432491408255E-02
2L_4170898_SNP A T 0.1134 22 172 0.1369 1.3370305418879536E-01
2L_4170904_SNP T A 0.05102 10 186 0.5984 5.9557407036305476E-01
2L_4170910_SNP A T 0.1719 33 159 0.06194 5.8130389623659483E-02
2L_4170924_SNP G C 0.4457 82 102 0.166 1.5681148560758584E-01
2L_4170950_SNP A G 0.1309 25 166 0.3849 3.7622382850087888E-01
2L_4171014_SNP T A 0.07216 14 180 0.1893 1.8625373153188696E-01
2L_4171072_SNP T C 0.4444 84 105 0.7035 6.9571466163585050E-01
2L_4171323_SNP T C 0.322 57 120 0.215 2.0116988601039332E-01
2L_4171472_SNP G A 0.1744 34 161 0.2164 2.1070789686056424E-01
2L_4171493_SNP C G 0.4611 83 97 0.07558 6.7217539326987388E-02
2L_4171562_SNP G C 0.05028 9 170 0.9776 9.7724731561837686E-01
2L_4171665_SNP C T 0.3911 70 109 0.3925 3.7948584374938832E-01
2L_4171667_SNP T G 0.2193 41 146 0.6942 6.8723323224706068E-01
2L_4171675_SNP G A 0.3833 69 111 0.4316 4.2451746586732164E-01
2L_4171683_SNP G C 0.3833 69 111 0.3063 2.9381283580555284E-01
2L_4171687_DEL C CTACAAGTTGTATG 0.3934 72 111 0.3722 3.6251419317475575E-01
2L_4171707_SNP A G 0.3833 69 111 0.3724 3.5881889073389206E-01
2L_4171709_SNP A T 0.3944 71 109 0.4304 4.1961154469748074E-01
2L_4171711_SNP A T 0.3867 70 111 0.3259 3.1485887431672066E-01
2L_4171716_MNP GAAA TTTG 0.3934 72 111 0.3722 3.6251419317475575E-01
2L_4171721_DEL C TT 0.3934 72 111 0.3722 3.6251419317475575E-01
2L_4171727_SNP C A 0.306 56 127 0.1568 1.4643352357652117E-01
2L_4171730_SNP G A 0.3923 71 110 0.3465 3.3484014694440600E-01
2L_4171737_INS TTAAT T 0.05348 10 177 0.8115 8.0672583505110651E-01
2L_4171743_SNP A T 0.2105 40 150 0.5221 5.1351138208218039E-01
2L_4171745_SNP A G 0.3081 57 128 0.1312 1.2153485020116284E-01
2L_4171749_SNP C G 0.3027 56 129 0.1628 1.5356135021973982E-01
2L_4171758_SNP A T 0.3825 70 113 0.325 3.1516873221433384E-01
2L_4171774_INS ACCTATATA A 0.4396 80 102 0.3639 3.5461816013432834E-01
2L_4171775_SNP C A 0.2961 53 126 0.1277 1.1787832915500951E-01
2L_4171788_SNP A T 0.4444 80 100 0.2745 2.6218684701770301E-01
2L_4171793_SNP G C 0.2116 40 149 0.64 6.3265681174725608E-01
2L_4171812_SNP T C 0.3011 56 130 0.1631 1.5711588089310446E-01
2L_4171968_SNP A G 0.3043 56 128 0.3931 3.8027485171271969E-01
2L_4172075_SNP C G 0.3503 62 115 0.2201 2.1148646459189724E-01
2L_4172184_SNP A G 0.1283 24 163 0.5213 5.1548762177446572E-01
2L_4172262_DEL G GGCAGCAG 0.1413 26 158 0.4208 4.1808039157438437E-01
2L_4172290_SNP A G 0.2757 51 134 0.1016 9.2700559755085066E-02
2L_4172291_SNP A T 0.2757 51 134 0.1016 9.2700559755085066E-02
2L_4172332_SNP C A 0.388 71 112 0.1764 1.6304540169859549E-01
2L_4172386_SNP T A 0.1176 22 165 0.8452 8.4050707031648864E-01
2L_4172410_SNP T C 0.06736 13 180 0.4453 4.3548565450838139E-01
2L_4172435_DEL G GAAAACTTCGAGG 0.05128 10 185 0.6579 6.5426012073122508E-01
2L_4172499_SNP G A 0.4096 77 111 0.6045 5.9680084338864048E-01
2L_4172539_SNP T G 0.3476 57 107 0.4695 4.5342025128445085E-01
2L_4172552_SNP G T 0.07895 15 175 0.4179 4.1147961403167199E-01
2L_4172589_SNP G C 0.3977 70 106 0.8451 8.4355285653746037E-01
2L_4172602_SNP T A 0.5 91 91 0.6412 6.3426414047541591E-01
2L_4172638_SNP T C 0.05759 11 180 0.5468 5.3747517000930289E-01
2L_4172646_SNP G A 0.3646 66 115 0.3644 3.5143826998774030E-01
2L_4172654_SNP T A 0.3652 65 113 0.4391 4.2315163151353874E-01
2L_4172659_SNP A G 0.3481 63 118 0.3292 3.1283547793587485E-01
2L_4172666_SNP G A 0.4857 85 90 0.4094 3.9196084009750520E-01
2L_4172709_DEL A AG 0.1925 36 151 0.1801 1.6936882346085347E-01
2L_4172711_SNP C A 0.1823 33 148 0.5723 5.5975122741236949E-01
2L_4172754_SNP G T 0.125 24 168 0.993 9.9281754656500598E-01
2L_4173069_SNP G A 0.2316 44 146 0.7575 7.5323926958376863E-01
2L_4173114_SNP A T 0.3022 55 127 0.4791 4.6895956496157176E-01
2L_4173351_SNP T G 0.4891 90 94 0.3134 3.0369471439945883E-01
2L_4173385_SNP A G 0.1164 22 167 0.1192 1.1661769787364484E-01
2L_4173414_SNP A T 0.3478 64 120 0.07974 7.0850854941533523E-02
2L_4173453_SNP A C 0.1204 23 168 0.8789 8.7593375728066203E-01
2L_4173471_SNP T C 0.232 45 149 0.3213 3.1343981985085412E-01
2L_4173483_SNP A G 0.09424 18 173 0.2928 2.8192432532030409E-01
2L_4173528_SNP A G 0.05584 11 186 0.4321 4.2643408833555896E-01
2L_4173677_SNP G C 0.2688 50 136 0.1485 1.3764103328663213E-01
2L_4173770_DEL A AA 0.05435 10 174 0.5947 5.9586211447551729E-01
2L_4173773_SNP A G 0.05946 11 174 0.09521 9.0826646452396465E-02
2L_4173889_SNP T C 0.3016 57 132 0.6314 6.2343270291969377E-01
2L_4173896_SNP A G 0.102 20 176 0.5944 5.9139012514512479E-01
2L_4174021_SNP G C 0.06316 12 178 0.8987 8.9807242544125798E-01
2L_4174033_SNP T C 0.2872 54 134 0.6557 6.4887616073143284E-01
2L_4174050_SNP T C 0.05759 11 180 0.1171 1.0973693742252266E-01
2L_4174087_SNP A G 0.06186 12 182 0.14 1.3588420883515717E-01
2L_4174283_SNP C T 0.2935 54 130 0.7134 7.1638727266278757E-01
2L_4174294_SNP C T 0.3297 61 124 0.1222 1.1591366210167231E-01
2L_4174302_SNP A C 0.3583 67 120 0.6087 5.9999392591187228E-01
2L_4174305_SNP G A 0.3032 57 131 0.01557 1.3292203661832723E-02
2L_4174316_SNP A T 0.2888 54 133 0.008283 7.0282411835299674E-03
2L_4174318_SNP T C 0.1979 38 154 0.04645 4.2309611401935135E-02
2L_4174332_SNP A C 0.3191 60 128 0.1083 1.0146271005404284E-01
2L_4174336_SNP T G 0.1134 22 172 0.6879 6.8307621287583842E-01
2L_4174358_SNP A G 0.3404 64 124 0.1206 1.1427655807503101E-01
2L_4174365_INS CTCA C 0.32 56 119 0.1745 1.6611082470129257E-01
2L_4174370_SNP A T 0.2917 56 136 0.01115 9.5609152673050892E-03
2L_4174436_SNP A G 0.06122 12 184 0.652 6.4742794577767593E-01
2L_4174508_SNP T G 0.3579 68 122 0.8417 8.3788060956049926E-01
2L_4174607_SNP G C 0.4815 91 98 0.1619 1.5380554921824097E-01
2L_4174611_SNP G A 0.4947 94 96 0.1753 1.6778226438357091E-01
2L_4175003_SNP A T 0.2766 52 136 0.6161 6.0846831105397936E-01
2L_4175008_SNP C G 0.2796 52 134 0.3323 3.2839727990181689E-01
2L_4175013_SNP C G 0.2727 51 136 0.4612 4.5111406675614019E-01
2L_4175014_SNP C T 0.2727 51 136 0.5993 5.9013114841587222E-01
2L_4175016_SNP G T 0.2609 48 136 0.5558 5.4883720165537730E-01
2L_4175027_SNP T C 0.2663 49 135 0.4909 4.8310417554836005E-01
2L_4175156_SNP G A 0.1633 32 164 0.4186 4.1263673536001821E-01
2L_4175239_SNP A G 0.328 61 125 0.9328 9.3128541976958568E-01
2L_4175296_SNP T G 0.1649 32 162 0.341 3.3494887646626958E-01
2L_4175308_SNP T C 0.4096 77 111 0.3275 3.1862913895493039E-01
2L_4175316_SNP G T 0.4324 80 105 0.6124 5.9956655067599263E-01
2L_4175398_SNP G A 0.05181 10 183 0.2941 2.8620999467576680E-01
2L_4175442_DEL C CCA 0.05051 10 188 0.9188 9.1803021855416789E-01
2L_4175659_SNP A G 0.3191 60 128 0.4417 4.3323409622150322E-01
2L_4175660_SNP A C 0.2031 39 153 0.2366 2.2721868930417555E-01
2L_4175695_SNP A G 0.2251 43 148 0.5152 5.0632066709931201E-01
2L_4175756_SNP C G 0.3122 59 130 0.2013 1.9050699287387218E-01
2L_4175939_SNP A G 0.06842 13 177 0.5234 5.1545666599366913E-01
2L_4176064_SNP A G 0.05128 10 185 0.263 2.5473822833276716E-01
2L_4176084_SNP C G 0.4385 82 105 0.08002 7.3109636192823693E-02
2L_4176323_SNP A G 0.05789 11 179 0.4962 4.8844342019147857E-01
2L_4176474_SNP A G 0.4011 73 109 0.887 8.8367037530327397E-01
2L_4176479_SNP A C 0.4725 86 96 0.377 3.6659390071813081E-01
2L_4176541_SNP T A 0.3936 74 114 0.5328 5.2616627193239562E-01
2L_4176567_SNP G A 0.4286 78 104 0.6415 6.3279337572172767E-01
2L_4176727_SNP A C 0.3632 69 121 0.6858 6.8266749046999609E-01
2L_4177023_SNP A G 0.2124 41 152 0.2959 2.8780136897319264E-01
2L_4177076_SNP A G 0.159 31 164 0.3759 3.7029485569151566E-01
2L_4177089_SNP T C 0.1582 31 165 0.3564 3.5008871512120343E-01
2L_4177106_SNP T C 0.1895 36 154 0.1123 1.0484572842977335E-01
2L_4177113_SNP G T 0.125 24 168 0.5518 5.4566681143446671E-01
2L_4177127_SNP A C 0.05612 11 185 0.3852 3.7817167991695055E-01
2L_4177162_SNP C T 0.2105 40 150 0.2212 2.1208644632457907E-01
2L_4177167_SNP A T 0.05076 10 187 0.5332 5.2913535860881311E-01
2L_4177191_SNP A G 0.209 37 140 0.3933 3.7788238778101635E-01
2L_4177208_SNP T A 0.05155 10 184 0.5275 5.2234889214195879E-01
2L_4177211_SNP A T 0.2077 38 145 0.219 2.0476656405677629E-01
2L_4177223_SNP T A 0.2216 41 144 0.1504 1.3996529823410830E-01
2L_4177246_SNP A G 0.2637 48 134 0.1838 1.7045581511747787E-01
2L_4177261_SNP C T 0.2094 40 151 0.1637 1.5501361715863871E-01
2L_4177304_SNP A C 0.3898 69 108 0.1786 1.6800404663907031E-01
2L_4177309_SNP C G 0.2147 41 150 0.1387 1.3105230591312433E-01
2L_4177320_SNP G C 0.2474 47 143 0.3533 3.4251177295468038E-01
2L_4177328_SNP G T 0.1383 26 162 0.8416 8.4424624433541962E-01
2L_4177333_SNP A T 0.2063 39 150 0.2192 2.0618549479508685E-01
2L_4177334_SNP C A 0.2222 42 147 0.1457 1.3318559302799415E-01
2L_4177422_SNP A G 0.06218 12 181 0.7666 7.6386218206059320E-01
2L_4177442_SNP G A 0.08247 16 178 0.7843 7.8107344209935037E-01
2L_4177449_SNP A G 0.4645 85 98 0.2524 2.3660420516278013E-01
2L_4177474_DEL TGTCTAT T 0.4746 84 93 0.2075 1.9683934131302760E-01
2L_4177484_DEL TTCATCTATATAT T 0.1932 34 142 0.6024 5.9520431971438659E-01
2L_4177515_SNP T C 0.2083 40 152 0.1917 1.8118904326146013E-01
2L_4177520_SNP T G 0.06701 13 181 0.8308 8.2930013604432096E-01
2L_4177568_SNP C G 0.2487 48 145 0.3628 3.5201987596534134E-01
2L_4177634_SNP C T 0.2957 55 131 0.9112 9.0857707571858615E-01
2L_4177701_SNP G A 0.1737 33 157 0.1756 1.6759692842704177E-01
2L_4177714_SNP C G 0.375 69 115 0.3925 3.8209844828688355E-01
2L_4177746_SNP C T 0.1895 36 154 0.4702 4.6522741987431049E-01
2L_4177854_SNP A G 0.3438 66 126 0.942 9.4132682556868597E-01
2L_4177869_SNP A G 0.07772 15 178 0.6559 6.5127852177568191E-01
2L_4177872_SNP A G 0.4783 88 96 0.9185 9.1628832944981886E-01
2L_4177884_DEL A AA 0.1189 22 163 0.2307 2.1920428832726124E-01
2L_4177924_SNP G A 0.4615 84 98 0.2541 2.3868309390393394E-01
2L_4177951_SNP T C 0.1694 31 152 0.7957 7.9113279358625355E-01
2L_4178003_SNP T A 0.1667 30 150 0.7627 7.8294717451920737E-01
2L_4178004_SNP G A 0.2762 50 131 0.604 5.9362320719119077E-01
2L_4178019_SNP A G 0.1676 31 154 0.8209 8.1673854173638849E-01
2L_4178021_SNP G A 0.2762 50 131 0.6491 6.4003991640793800E-01
2L_4178036_SNP G A 0.06806 13 178 0.7424 7.3554378308347246E-01
2L_4178056_SNP C G 0.1579 30 160 0.8926 8.9028839276082983E-01
2L_4178121_INS CC C 0.07821 14 165 0.3106 2.9587514885521815E-01
2L_4178152_SNP T G 0.2283 42 142 0.3018 2.8197895747950641E-01
2L_4178312_INS TGTAT T 0.3146 56 122 0.6243 6.1227065241806145E-01
2L_4178385_SNP A G 0.2553 48 140 0.4823 4.7098120198867233E-01
2L_4178410_SNP T C 0.09189 17 168 0.6904 6.8307265902030800E-01
2L_4178422_SNP T C 0.467 85 97 0.6725 6.6250464853967395E-01
2L_4178443_SNP A G 0.1173 21 158 0.542 5.2860974598011845E-01
2L_4178453_SNP T C 0.4586 83 98 0.4017 3.8487017406302249E-01
2L_4178462_SNP T C 0.0565 10 167 0.738 7.3220257902443475E-01
2L_4178507_SNP G T 0.3446 61 116 0.09608 8.5156095703039392E-02
2L_4178616_SNP T G 0.4919 91 94 0.8507 8.4743577961878358E-01
2L_4178628_SNP T A 0.1889 34 146 0.9749 9.7453175761543975E-01
2L_4178629_SNP A T 0.3333 60 120 0.7611 7.5525275490772825E-01
2L_4178716_SNP G A 0.1547 28 153 0.2368 2.2255180045501655E-01
2L_4178767_SNP A T 0.4205 74 102 0.8317 8.2636141936435292E-01
2L_4178780_SNP C A 0.2973 55 130 0.9338 9.3312203402885729E-01
2L_4178814_SNP A C 0.3122 59 130 0.8596 8.5717704896549418E-01
2L_4178849_SNP C A 0.05155 10 184 0.5668 5.6043579145398303E-01
2L_4178998_SNP C T 0.07487 14 173 0.5076 5.0652039121480541E-01
2L_4179081_SNP T A 0.1487 29 166 0.3578 3.5156668679227165E-01
2L_4179438_DEL T TCAGAAATCTAT 0.4066 74 108 0.2628 2.5034789718393025E-01
2L_4179481_SNP C A 0.2737 52 138 0.1248 1.1606704466553697E-01
2L_4179488_SNP A T 0.48 84 91 0.08815 7.9100013246924283E-02
2L_4179489_SNP T A 0.4828 84 90 0.07247 6.2211397222824823E-02
2L_4179502_SNP G T 0.4128 71 101 0.0318 2.8931488658201002E-02
2L_4179528_SNP G A 0.2698 51 138 0.1457 1.3562070499453349E-01
2L_4179622_SNP G C 0.5 92 92 0.3741 3.5836263160289050E-01
2L_4179634_SNP C T 0.1818 32 144 0.9348 9.3245075339144401E-01
2L_4179637_INS TT T 0.1522 28 156 0.7127 7.0586284322570036E-01
2L_4179639_SNP C A 0.1771 31 144 0.8934 8.8915549217180168E-01
2L_4179675_SNP T G 0.1141 21 163 0.8219 8.1575577552444700E-01
2L_4179678_SNP A T 0.2554 47 137 0.1059 9.5137045676946363E-02
2L_4179681_SNP C T 0.291 55 134 0.1499 1.4051737810479692E-01
2L_4179692_SNP A G 0.4815 91 98 0.3928 3.8245946006010711E-01
2L_4179723_DEL C CCGAAAGCTGAAAAC 0.2606 49 139 0.1922 1.8677115910384023E-01
2L_4179762_SNP C A 0.2158 41 149 0.4229 4.2918553386965719E-01
2L_4179806_SNP T C 0.328 62 127 0.5645 5.5703003249802130E-01
2L_4179827_SNP G T 0.4372 80 103 0.3262 3.1164826527972656E-01
2L_4179897_SNP C T 0.1905 36 153 0.5262 5.1840903730529564E-01
2L_4179905_SNP G T 0.3204 58 123 0.227 2.1881283364589343E-01
2L_4179911_SNP C T 0.4261 75 101 0.2701 2.6045225983967357E-01
2L_4180085_SNP G T 0.2128 40 148 0.04682 4.1685954448103156E-02
2L_4180104_SNP C T 0.2692 49 133 0.06488 5.7801404956896459E-02
2L_4180138_SNP C T 0.1947 37 153 0.01127 9.3635573766785111E-03
2L_4180143_SNP A C 0.2751 52 137 0.9345 9.3334141778069146E-01
2L_4180155_DEL A TCAGGAACCGAATTAGAAACTTTG 0.3622 67 118 0.8095 8.0426221752758131E-01
2L_4180181_SNP G T 0.3587 66 118 0.8889 8.8584593551384683E-01
2L_4180193_SNP C T 0.1958 37 152 0.01114 9.0810072874741507E-03
2L_4180194_SNP C T 0.1968 37 151 0.01205 9.7623200741894008E-03
2L_4180198_SNP C T 0.1968 37 151 0.01129 9.0199399064979664E-03
2L_4180200_SNP G T 0.1436 28 167 0.3109 3.0327515458528309E-01
2L_4180202_SNP T C 0.1925 36 151 0.01029 8.1221369590989360E-03
2L_4180207_SNP T C 0.1737 33 157 0.006773 5.4211481900162785E-03
2L_4180211_SNP G A 0.05051 10 188 0.5435 5.3954499242849374E-01
2L_4180233_SNP A G 0.2169 41 148 0.009665 8.1534468629574294E-03
2L_4180280_SNP A G 0.08629 17 180 0.528 5.2605388703059264E-01
2L_4180288_SNP A G 0.1793 33 151 0.3781 3.6499915563247032E-01
2L_4180319_SNP A G 0.1809 34 154 0.1919 1.8325897716043082E-01
2L_4180423_SNP A T 0.118 21 157 0.1052 9.6093266522436993E-02
2L_4180427_SNP G C 0.4157 74 104 0.7604 7.5718108890297253E-01
2L_4180462_SNP T G 0.2073 40 153 0.585 5.7873128588583866E-01
2L_4180487_SNP T A 0.1803 33 150 0.1613 1.4445528787937478E-01
2L_4180523_SNP T G 0.05612 11 185 0.5891 5.8633115625540622E-01
2L_4180542_DEL A AA 0.05155 10 184 0.4094 4.0441933001829444E-01
2L_4180567_SNP A G 0.1872 35 152 0.9922 9.9204420912203251E-01
2L_4180568_SNP C T 0.1611 29 151 0.2984 2.8056540026044108E-01
2L_4180593_SNP T G 0.3497 64 119 0.6846 6.7594784623168969E-01
2L_4180599_SNP A G 0.2033 37 145 0.9302 9.2822924403055951E-01
2L_4180611_SNP G A 0.2186 40 143 0.8147 8.0978685708102494E-01
2L_4180655_SNP T A 0.2077 38 145 0.9881 9.8775451912556034E-01
2L_4180665_SNP T A 0.2473 46 140 0.3513 3.3787800013505742E-01
2L_4180724_SNP C T 0.419 75 104 0.7646 7.5758982356913340E-01
2L_4180739_SNP A G 0.3222 58 122 0.4096 4.2194470588771160E-01
2L_4180740_SNP T A 0.05208 10 182 0.3947 3.8762571808113711E-01
2L_4180820_SNP T G 0.4195 73 101 0.562 5.4317250482392554E-01
2L_4180823_SNP G A 0.4326 77 101 0.8303 8.2322999495352933E-01
2L_4180994_SNP G A 0.4486 83 102 0.7871 7.8277401203607333E-01
2L_4181016_SNP G A 0.1472 29 168 0.4366 4.3180902609586858E-01
2L_4181020_SNP G A 0.4451 81 101 0.7605 7.5855482032397148E-01
2L_4181024_SNP G A 0.1378 27 169 0.3072 3.0289573029739147E-01
2L_4181041_SNP T G 0.1392 27 167 0.3705 3.6464055680829810E-01
2L_4181118_SNP C T 0.1518 29 162 0.261 2.5511944601393033E-01
2L_4181120_SNP C A 0.06771 13 179 0.5116 5.1602587621598284E-01
2L_4181160_SNP T C 0.1351 25 160 0.1806 1.7274318551256984E-01
2L_4181264_SNP A T 0.2105 40 150 0.7564 7.5157669532966742E-01
2L_4181316_DEL A AT 0.05405 10 175 0.6583 6.4887618658332080E-01
2L_4183955_SNP C T 0.08152 15 169 0.8135 8.0826402249045848E-01
2L_4183971_INS TAAGCCCTTGTGACT T 0.2079 37 141 0.3511 3.2944265222851410E-01
2L_4184085_SNP C T 0.5 91 91 0.2432 2.3188003193628415E-01
2L_4184095_SNP A G 0.4946 92 94 0.3039 2.9581154789790998E-01
2L_4184108_SNP T C 0.07812 15 177 0.8957 8.9477621372116001E-01
2L_4184113_SNP T C 0.4919 91 94 0.5052 4.9673220768684034E-01
2L_4184302_SNP A G 0.06091 12 185 0.4467 4.4363974935407335E-01
2L_4184316_SNP T C 0.05128 10 185 0.746 7.4411724630887255E-01
2L_4184327_SNP G A 0.07216 14 180 0.8529 8.5025601349875946E-01
2L_4184346_SNP G A 0.1795 35 160 0.4321 4.2573605904743506E-01
2L_4184364_SNP T C 0.3392 58 113 0.4624 4.4804439994888523E-01
2L_4184486_SNP A G 0.1559 29 157 0.6309 6.2556224902947932E-01
2L_4184493_SNP T A 0.1518 29 162 0.3707 3.6944287092744077E-01
2L_4184497_SNP A T 0.1587 30 159 0.5733 5.6989909079874834E-01
2L_4184520_SNP C T 0.1559 29 157 0.5241 5.1858512369416832E-01
2L_4184526_DEL T TG 0.05181 10 183 0.4925 4.9248915426283890E-01
2L_4184809_SNP C G 0.05181 10 183 0.4895 4.9006571887665151E-01
2L_4184845_SNP G A 0.09744 19 176 0.7807 7.7702468148236692E-01
2L_4184887_SNP T C 0.05236 10 181 0.5136 5.1326062470594369E-01
2L_4184892_SNP C G 0.08901 17 174 0.511 5.0378291605859682E-01
2L_4184917_SNP A G 0.1311 24 159 0.2333 2.2798225985139231E-01
2L_4184931_SNP A C 0.1366 25 158 0.4266 4.2120218560550593E-01
2L_4184961_SNP T C 0.1371 24 151 0.5872 5.7612900249934806E-01
2L_4184994_SNP G T 0.2047 35 136 0.881 8.7638419505040732E-01
2L_4185021_SNP T C 0.05882 11 176 0.9752 9.7462813205559351E-01
2L_4185040_SNP T C 0.1064 20 168 0.674 6.6730833885732821E-01
2L_4185073_SNP A T 0.08947 17 173 0.5802 5.7088115880274448E-01
2L_4185077_SNP A G 0.09424 18 173 0.637 6.2999830068775919E-01
2L_4185079_SNP C A 0.08854 17 175 0.664 6.5737302088045735E-01
2L_4185087_SNP G T 0.1366 25 158 0.6644 6.5290911671348106E-01
2L_4185110_SNP C A 0.2108 39 146 0.8965 8.9312254828153215E-01
2L_4185118_SNP G T 0.1105 21 169 0.6747 6.6815264508403016E-01
2L_4185132_SNP T A 0.08718 17 178 0.5356 5.2991978875552470E-01
2L_4185133_DEL TGTA T 0.09137 18 179 0.6428 6.3926366003208579E-01
2L_4185140_SNP T C 0.09231 18 177 0.6346 6.2940671194616526E-01
2L_4185161_SNP A T 0.08673 17 179 0.5453 5.4027660311940529E-01
2L_4185171_SNP T C 0.07895 15 175 0.6783 6.7142795684994272E-01
2L_4185179_SNP T C 0.08718 17 178 0.607 6.0203434785379906E-01
2L_4185182_SNP T A 0.171 33 160 0.3559 3.4801765580415311E-01
2L_4185202_SNP A T 0.0829 16 177 0.6024 5.9646939926638498E-01
2L_4185207_INS T TT 0.08511 16 172 0.5636 5.6041785349891671E-01
2L_4185242_SNP A G 0.2888 54 133 0.02536 2.2619167970932368E-02
2L_4185300_SNP C G 0.1392 27 167 0.4758 4.6921189734110591E-01
2L_4185350_SNP C G 0.1378 27 169 0.5544 5.4969475259064571E-01
2L_4185360_SNP G T 0.4595 85 100 0.07455 6.7319944195341652E-02
2L_4185397_SNP T A 0.09694 19 177 0.6007 5.9592848322866199E-01
2L_4185405_SNP A C 0.1152 22 169 0.6836 6.7702514662451208E-01
2L_4185406_INS TCT T 0.2216 39 137 0.04392 4.0827788926174773E-02
2L_4185408_SNP G C 0.1105 20 161 0.1546 1.4213426088918446E-01
2L_4185409_SNP T C 0.4535 78 94 0.07532 7.1383300451556539E-02
2L_4185413_SNP A T 0.07487 14 173 0.7614 7.5560866887088673E-01
2L_4185418_SNP T A 0.2344 45 147 0.02014 1.7980911486727039E-02
2L_4185464_SNP C T 0.4032 75 111 0.0339 2.8942498899760805E-02
2L_4185523_SNP G A 0.1378 27 169 0.437 4.3144553152222298E-01
2L_4185683_SNP T G 0.08205 16 179 0.6622 6.5739471068130029E-01
2L_4185700_SNP T G 0.1534 29 160 0.4252 4.1607711850146334E-01
2L_4185705_SNP T C 0.07487 14 173 0.6072 6.0032029942563692E-01
2L_4185740_SNP A T 0.2063 39 150 0.9118 9.0973779404269428E-01
2L_4185755_SNP A G 0.3757 68 113 0.5996 5.8712649461003830E-01
2L_4185759_DEL CG C 0.3929 66 102 0.7259 7.2879325524814298E-01
2L_4185773_SNP T G 0.2167 39 141 0.545 5.3577904929903963E-01
2L_4185776_SNP A G 0.2216 41 144 0.7985 7.9257895170233672E-01
2L_4185795_SNP T A 0.1183 22 164 0.7576 7.5028741986116843E-01
2L_4185797_SNP A C 0.1196 22 162 0.7449 7.3601133230646765E-01
2L_4185811_SNP A C 0.2577 42 121 0.7319 7.1952281428590192E-01
2L_4185831_SNP A G 0.0625 12 180 0.575 5.7103636044138117E-01
2L_4185851_SNP A G 0.2246 42 145 0.79 7.8456158689700228E-01
2L_4185859_SNP T A 0.3222 58 122 0.5095 4.9520517703479627E-01
2L_4185867_SNP A G 0.07027 13 172 0.5842 5.7407641822530264E-01
2L_4185868_SNP A T 0.06989 13 173 0.5864 5.7734455391501005E-01
2L_4185876_SNP A T 0.05181 10 183 0.1667 1.6801253302691899E-01
2L_4185883_SNP C G 0.07027 13 172 0.5842 5.7407641822530264E-01
2L_4185886_SNP C T 0.1977 35 142 0.6488 6.3440686360335541E-01
2L_4185894_SNP T A 0.05236 10 181 0.3556 3.4973011336986470E-01
2L_4185896_SNP G A 0.2682 48 131 0.8484 8.4219569011329787E-01
2L_4185920_SNP T C 0.06349 12 177 0.5612 5.5870906733502479E-01
2L_4185921_SNP T C 0.06383 12 176 0.8429 8.4217084173609469E-01
2L_4185927_SNP T A 0.06383 12 176 0.5537 5.5046592726326926E-01
2L_4186003_SNP T C 0.1217 23 166 0.9193 9.1722703716146015E-01
2L_4186122_DEL T TACAT 0.3602 67 119 0.5869 5.7874338946845749E-01
2L_4186178_SNP T G 0.08673 17 179 0.9717 9.7152125476925189E-01
2L_4186190_SNP A G 0.08763 17 177 0.9242 9.2352443448786115E-01
2L_4186205_SNP A T 0.09231 18 177 0.9308 9.3023938679832885E-01
2L_4186206_SNP T A 0.2486 46 139 0.07089 6.2587861953814786E-02
2L_4186219_SNP G T 0.4153 76 107 0.06778 6.1005235179836304E-02
2L_4186412_SNP G A 0.309 55 123 0.02394 2.2060550272687017E-02
2L_4186461_SNP A G 0.3207 59 125 0.03503 3.2666736737680467E-02
2L_4186488_SNP T C 0.3387 63 123 0.05174 4.8754583592807904E-02
2L_4186490_SNP A G 0.3424 63 121 0.06272 5.9337231761440914E-02
2L_4186653_SNP A G 0.0582 11 178 0.3595 3.4825229778204903E-01
2L_4186779_SNP C T 0.4108 76 109 0.141 1.5066836829754149E-01
2L_4186856_SNP T C 0.2772 51 133 0.6346 6.2755991575049863E-01
2L_4186896_SNP C T 0.2646 50 139 0.7517 7.4705856475379218E-01
2L_4186899_SNP T G 0.1606 31 162 0.913 9.1111699706155114E-01
2L_4186933_SNP T G 0.1497 28 159 0.6539 6.5745335317490394E-01
2L_4186986_SNP A G 0.1675 32 159 0.9053 9.0646430688542090E-01
2L_4187004_SNP T C 0.1658 32 161 0.995 9.9487669106863030E-01
2L_4187058_SNP T C 0.2328 44 145 0.3895 4.0063386368983889E-01
2L_4187250_SNP A G 0.05102 10 186 0.5224 5.1857086833148081E-01
2L_4187266_SNP A G 0.1429 26 156 0.5921 5.9625269151403493E-01
2L_4187424_SNP G A 0.3723 70 118 0.7962 7.9036400340429913E-01
2L_4187485_SNP A T 0.1684 32 158 0.7477 7.4448813858027785E-01
2L_4187492_SNP G A 0.3191 60 128 0.6365 6.2541534624624995E-01
2L_4187502_SNP A G 0.3158 60 130 0.6616 6.5215854676454565E-01
2L_4187506_SNP C G 0.3158 60 130 0.7055 6.9837623905031609E-01
2L_4187538_SNP A C 0.1385 27 168 0.4994 4.9370858435949749E-01
2L_4187606_SNP G A 0.1282 25 170 0.6156 6.1146750024578123E-01
2L_4187633_SNP T C 0.2888 54 133 0.06114 5.3987750230555194E-02
2L_4187641_SNP A G 0.2888 54 133 0.06924 6.1926291012198882E-02
2L_4187642_SNP C T 0.2872 54 134 0.06117 5.4480214690708691E-02
2L_4187645_SNP A G 0.2819 53 135 0.0688 6.1831059123722644E-02
2L_4187675_SNP A C 0.3242 59 123 0.1291 1.1563968808182201E-01
2L_4187728_SNP T C 0.4293 79 105 0.2167 2.0235514907191576E-01
2L_4187729_SNP A C 0.4309 78 103 0.1992 1.8210127739375126E-01
2L_4187747_SNP C T 0.1376 26 163 0.3467 3.3500338982152877E-01
2L_4187809_SNP A C 0.4396 80 102 0.1792 1.6460967430522366E-01
2L_4187816_SNP A T 0.1554 30 163 0.6984 6.9449288401175913E-01
2L_4187821_SNP G T 0.4444 80 100 0.1423 1.2851713447591961E-01
2L_4187834_SNP G A 0.2634 49 137 0.1832 1.7164931269811701E-01
2L_4187848_SNP A G 0.4811 89 96 0.1144 1.0427237351984753E-01
2L_4187874_SNP A G 0.2062 40 154 0.39 3.8422411080685248E-01
2L_4187882_SNP A T 0.1503 29 164 0.6036 5.9693023574483139E-01
2L_4187884_SNP G A 0.4835 88 94 0.2058 1.8914147308332419E-01
2L_4187897_SNP T C 0.4972 88 89 0.1384 1.2951876523802641E-01
2L_4187908_SNP T C 0.478 87 95 0.1407 1.2684492322902241E-01
2L_4187909_SNP G A 0.4783 88 96 0.173 1.5923333826448183E-01
2L_4187918_SNP A T 0.05155 10 184 0.7026 6.9714930649134343E-01
2L_4187929_SNP C T 0.2473 46 140 0.323 3.1320401919971053E-01
2L_4187973_SNP C A 0.2513 47 140 0.407 3.9759784397946862E-01
2L_4188067_SNP T C 0.254 48 141 0.3998 3.8868177265817627E-01
2L_4188068_SNP T A 0.2553 48 140 0.4205 4.0918725443428450E-01
2L_4188122_SNP A G 0.07853 15 176 0.9213 9.1968390981564185E-01
2L_4188181_SNP T C 0.4706 88 99 0.6878 6.7949016012522301E-01
2L_4188183_SNP C T 0.3404 64 124 0.5245 5.1826595702840994E-01
2L_4188246_SNP C T 0.05102 10 186 0.6193 6.1594498588616431E-01
2L_4188250_SNP A C 0.1755 33 155 0.7557 7.5178300477097704E-01
2L_4188282_SNP T C 0.2376 43 138 0.631 6.2491980458490004E-01
2L_4188315_SNP T C 0.1649 32 162 0.9587 9.5800766624099476E-01
2L_4188318_SNP A G 0.1667 32 160 0.9632 9.6290274823449551E-01
2L_4188324_SNP T C 0.369 69 118 0.8531 8.5022634825295329E-01
2L_4188345_SNP T C 0.1606 31 162 0.3462 3.3797672964006920E-01
2L_4188355_SNP A T 0.2623 48 135 0.5634 5.5718019745941039E-01
2L_4188374_SNP C G 0.4917 89 92 0.6741 6.6951406198891950E-01
2L_4188375_SNP T C 0.2802 51 131 0.601 5.9450290396118577E-01
2L_4188412_SNP A G 0.1737 33 157 0.2324 2.2325227489923438E-01
2L_4188414_SNP T G 0.1702 32 156 0.2276 2.1957680078650232E-01
2L_4188420_SNP T C 0.2818 51 130 0.6211 6.1425292879962823E-01
2L_4188432_SNP C A 0.2857 52 130 0.5802 5.7351264521842238E-01
2L_4188462_SNP G T 0.05051 10 188 0.9276 9.2720318723066286E-01
2L_4188469_SNP A G 0.1719 33 159 0.3822 3.7266203057468950E-01
2L_4188492_SNP A G 0.1795 35 160 0.3745 3.6872430931038191E-01
2L_4188493_SNP G A 0.1735 34 162 0.3788 3.7317092749335168E-01
2L_4188504_SNP A G 0.1917 37 156 0.3419 3.3470775010248843E-01
2L_4188531_SNP T C 0.2062 40 154 0.365 3.5965280785721776E-01
2L_4188536_SNP T C 0.2021 39 154 0.404 3.9790255928482743E-01
2L_4188548_SNP A G 0.4677 87 99 0.7591 7.5374070386328329E-01
2L_4188571_SNP A T 0.2713 51 137 0.2541 2.4652656649054527E-01
2L_4188573_SNP C G 0.2698 51 138 0.3332 3.2581087272958442E-01
2L_4188603_SNP T C 0.1897 33 141 0.3388 3.2661987368496381E-01
2L_4188606_SNP T C 0.1606 31 162 0.3017 2.9354424017007130E-01
2L_4188611_SNP A G 0.462 85 99 0.9602 9.5898175169485711E-01
2L_4188667_SNP G A 0.2567 48 139 0.3714 3.6166595806111612E-01
2L_4188693_SNP A G 0.2827 54 137 0.3834 3.7233357559069802E-01
2L_4188705_SNP A T 0.3764 67 111 0.3508 3.3262922875813361E-01
2L_4188741_SNP G A 0.1967 36 147 0.8579 8.5275185632558548E-01
2L_4188743_SNP A G 0.1878 34 147 0.9934 9.9316875756005452E-01
2L_4188783_SNP A G 0.4421 84 106 0.9034 9.0171377166563726E-01
2L_4188807_SNP T C 0.1554 30 163 0.1067 1.0185222472049127E-01
2L_4188828_SNP A G 0.2268 44 150 0.1201 1.1442218757598832E-01
2L_4188840_SNP T C 0.224 43 149 0.1714 1.6503323263535263E-01
2L_4188933_SNP T C 0.07254 14 179 0.3203 3.1268140947666656E-01
2L_4188996_SNP A G 0.1746 33 156 0.3922 3.8545449818142985E-01
2L_4189035_SNP T C 0.08122 16 181 0.6979 6.9445416966031703E-01
2L_4189053_SNP T C 0.06522 12 172 0.9704 9.6955336031113137E-01
2L_4189081_SNP A G 0.07732 15 179 0.9288 9.2746935297204813E-01
2L_4189176_SNP C T 0.171 33 160 0.8515 8.4935597074330582E-01
2L_4189246_SNP A C 0.3441 64 122 0.6921 7.0147036266781970E-01
2L_4189296_SNP A G 0.3457 65 123 0.7771 7.7178821135345832E-01
2L_4189406_SNP A G 0.4365 79 102 0.6099 5.9773148376812146E-01
2L_4189531_SNP T C 0.3353 58 115 0.2161 1.9937381783904717E-01
2L_4189681_INS GTAT A 0.1579 30 160 0.6278 6.1973202487854362E-01
2L_4189686_SNP A T 0.1571 30 161 0.4658 4.5436601755094497E-01
2L_4189780_SNP A G 0.3389 61 119 0.1639 1.5760735404567017E-01
2L_4189781_SNP C A 0.3 54 126 0.8621 8.5783603036853828E-01
2L_4189829_SNP T A 0.1421 26 157 0.4664 4.5847140657799934E-01
2L_4189841_SNP G C 0.3132 57 125 0.9758 9.7510606980996750E-01
2L_4189853_SNP T A 0.2412 41 129 0.2775 2.6729865554810606E-01
2L_4189869_SNP C T 0.3226 60 126 0.8741 8.7079460559991895E-01
2L_4189873_SNP A G 0.06122 12 184 0.5722 5.7478631567635352E-01
2L_4189909_SNP T C 0.4202 79 109 0.1463 1.3682858463512737E-01
2L_4189916_SNP C T 0.1392 27 167 0.03347 3.0559096457439268E-02
2L_4189932_SNP C T 0.427 79 106 0.2007 1.9453993170321604E-01
2L_4189966_SNP G A 0.1443 28 166 0.02408 2.2267245585527815E-02
2L_4189972_SNP G A 0.0567 11 183 0.5868 5.8616480379778957E-01
2L_4189990_SNP A G 0.1406 27 165 0.007088 5.9065420168840244E-03
2L_4190032_SNP A G 0.4656 88 101 0.3158 3.0206271138522323E-01
2L_4190122_SNP A G 0.3763 70 116 0.3174 3.0941780778152805E-01
2L_4190127_SNP A G 0.2772 51 133 0.1324 1.2491146455675706E-01
2L_4190131_SNP C T 0.2984 57 134 0.7601 7.5425916869822651E-01
2L_4190158_SNP T C 0.125 24 168 0.4738 4.6482502413031457E-01
2L_4190170_SNP T C 0.164 31 158 0.1313 1.2259041540219318E-01
2L_4190188_SNP G A 0.2995 56 131 0.6816 6.7635169978582277E-01
2L_4190206_SNP A G 0.07692 15 180 0.3853 3.7856684719384714E-01
2L_4190422_SNP A G 0.459 84 99 0.07745 6.9942100037801630E-02
2L_4190446_SNP A C 0.4862 88 93 0.05126 4.6625163523483101E-02
2L_4190498_SNP G A 0.2031 39 153 0.05333 4.9716064679513866E-02
2L_4190500_SNP G A 0.2073 40 153 0.04493 4.2016749372835754E-02
2L_4190501_SNP A T 0.2031 39 153 0.04017 3.7997849560325384E-02
2L_4190503_SNP A C 0.2124 41 152 0.0502 4.6293156206384696E-02
2L_4190506_SNP G A 0.2222 40 140 0.0519 5.5045290192504377E-02
2L_4190509_SNP T A 0.2073 40 153 0.07274 7.0635355909929851E-02
2L_4190514_SNP A C 0.2073 40 153 0.06725 6.5516381165796833E-02
2L_4190516_SNP T A 0.2113 41 153 0.04651 4.4084456428548434E-02
2L_4190517_SNP G C 0.2031 39 153 0.06102 5.7201366343373437E-02
2L_4190518_DEL A ACA 0.199 38 153 0.06115 5.8105085207742303E-02
2L_4190531_SNP A C 0.2097 39 147 0.03979 3.6237034882455228E-02
2L_4190535_SNP C T 0.172 32 154 0.1029 9.5589884860181384E-02
2L_4190538_DEL A ACATA 0.1947 37 153 0.06032 5.6834197992024410E-02
2L_4190556_SNP T C 0.2021 39 154 0.02626 2.4462465009205934E-02
2L_4190602_SNP T C 0.1799 34 155 0.8405 8.3939788158316886E-01
2L_4190659_SNP T C 0.07143 14 182 0.4584 4.5174116639229622E-01
2L_4190665_SNP A G 0.2396 46 146 0.2398 2.2981751514030269E-01
2L_4190683_SNP A T 0.2995 56 131 0.04668 4.3623314580009773E-02
2L_4190743_SNP T G 0.1804 35 159 0.4562 4.4841997727827831E-01
2L_4190758_SNP T G 0.4918 90 93 0.7563 7.6139699963541052E-01
2L_4190761_SNP A C 0.4918 90 93 0.956 9.5518666223847615E-01
2L_4190806_SNP A G 0.05641 11 184 0.4224 4.1698379857189194E-01
2L_4190920_DEL T TCAT 0.2308 42 140 0.2635 2.5687867036989687E-01
2L_4190945_SNP A T 0.1856 36 158 0.1679 1.6134499434996386E-01
2L_4190953_SNP T A 0.3757 68 113 0.08373 7.4548082042215316E-02
2L_4191156_SNP A T 0.07254 14 179 0.2471 2.4219938974085509E-01
2L_4191242_SNP T A 0.2842 52 131 0.1905 1.7660892435494246E-01
2L_4191244_SNP A T 0.4641 84 97 0.3617 3.4666132462561905E-01
2L_4191249_INS AA A 0.2989 52 122 0.04213 6.9814418020452088E-02
2L_4191268_SNP T G 0.05556 11 187 0.2248 2.2034040185848025E-01
2L_4191293_SNP A G 0.3622 67 118 0.8447 8.4211306632484528E-01
2L_4191314_SNP C T 0.2928 53 128 0.3765 3.6159714042332225E-01
2L_4191316_INS ACA C 0.3005 55 128 0.3234 3.0870702549085560E-01
2L_4191365_DEL C CC 0.3187 58 124 0.4645 4.6234968062456350E-01
2L_4191442_SNP A G 0.05641 11 184 0.3234 3.1617837332781618E-01
2L_4191443_SNP G T 0.05102 10 186 0.1663 1.6141366545623925E-01
2L_4191445_SNP G A 0.3297 60 122 0.6143 6.0334340333402214E-01
2L_4191458_SNP C G 0.2434 46 143 0.4529 4.4639915989222512E-01
2L_4191468_SNP C T 0.05181 10 183 0.3062 3.0504472092784740E-01
2L_4191498_SNP C G 0.2514 46 137 0.8986 8.9516612761495351E-01
2L_4191507_SNP A T 0.125 24 168 0.995 9.9484504204789592E-01
2L_4191522_SNP A T 0.4121 75 107 0.9938 9.9366229786574334E-01
2L_4191525_SNP C T 0.4699 86 97 0.7424 7.3701950802373839E-01
2L_4191536_SNP A G 0.05102 10 186 0.8626 8.6065790337917381E-01
2L_4191541_SNP A G 0.288 53 131 0.6167 6.0636504364197674E-01
2L_4191570_SNP T C 0.06667 13 182 0.4799 4.7244365654175158E-01
2L_4191571_SNP G A 0.06633 13 183 0.4761 4.6967050316339387E-01
2L_4191608_SNP A T 0.05641 11 184 0.6848 6.7948173055293781E-01
2L_4191672_SNP T C 0.1786 35 161 0.5227 5.1688257084497669E-01
2L_4191687_SNP T C 0.5 90 90 0.5005 4.8714658247280918E-01
2L_4191695_SNP G T 0.1211 23 167 0.9639 9.6307246126017998E-01
2L_4191749_SNP T A 0.3656 68 118 0.3622 3.5109517142157398E-01
2L_4191896_DEL TC T 0.2765 47 123 0.1634 1.3914361903098882E-01
2L_4192046_SNP A T 0.199 38 153 0.6557 6.4783787820449623E-01
2L_4192065_SNP C T 0.3696 68 116 0.6946 6.8715153743260415E-01
2L_4192080_DEL A GC 0.3563 57 103 0.362 3.9884184666482436E-01
2L_4192090_SNP T A 0.1613 30 156 0.07974 7.0392565168423266E-02
2L_4192213_SNP C T 0.388 71 112 0.779 7.7247734164414616E-01
2L_4192237_DEL ATA A 0.2256 37 127 0.4736 4.5676632578800203E-01
2L_4192301_SNP A G 0.1152 22 169 0.5448 5.3914284475088925E-01
2L_4192322_SNP G A 0.1771 34 158 0.6519 6.8674236815335110E-01
2L_4192367_SNP C G 0.1921 34 143 0.9614 9.6048946166659677E-01
2L_4192391_SNP A G 0.2426 41 128 0.98 9.7960692470750654E-01
2L_4192450_SNP A T 0.3931 68 105 0.108 9.2935033283938706E-02
2L_4192464_SNP G A 0.1141 21 163 0.8415 8.3742747304583265E-01
2L_4192525_SNP G A 0.1429 27 162 0.9565 9.5578544142201827E-01
2L_4192572_INS G GATATTCG 0.1647 28 142 0.1986 1.9905000663708228E-01
2L_4192700_SNP T A 0.3483 62 116 0.7367 7.3024192374938135E-01
2L_4192723_SNP T G 0.2011 38 151 0.5769 5.6920313145869117E-01
2L_4192729_SNP T G 0.09896 19 173 0.7976 7.9343698584542888E-01
2L_4192735_SNP A G 0.08808 17 176 0.6975 6.9154014796901397E-01
2L_4192778_SNP A T 0.1146 22 170 0.8649 8.6472913503594762E-01
2L_4192801_SNP A G 0.2834 53 134 0.2937 2.8133113713840585E-01
2L_4192802_SNP C A 0.2842 54 136 0.296 2.8500036453045885E-01
2L_4192821_SNP C G 0.2849 53 133 0.8765 8.7393823989354469E-01
2L_4192830_SNP A G 0.2727 51 136 0.3306 3.1550022853544102E-01
2L_4192847_SNP T C 0.09189 17 168 0.6419 6.3420386310488364E-01
2L_4192933_SNP T A 0.234 44 144 0.4934 4.8434823899531521E-01
2L_4193039_DEL T TGAGGCAGGGAAAATTAAAAACTCTTCAT 0.06154 12 183 0.4039 3.9845743094309893E-01
2L_4193063_SNP C T 0.2229 39 136 0.2575 2.6155143095438382E-01
2L_4193071_SNP A C 0.2727 51 136 0.2074 1.9944830720884832E-01
2L_4193116_DEL T TT 0.2386 42 134 0.717 7.1496501119266420E-01
2L_4193354_SNP A G 0.1546 30 164 0.6399 6.3505839402220299E-01
2L_4193381_SNP T A 0.2381 45 144 0.2914 2.7708175098061960E-01
2L_4193396_SNP G A 0.4475 81 100 0.3293 3.1530685075654474E-01
2L_4193399_SNP A G 0.2912 53 129 0.3006 2.8488860123450266E-01
2L_4193411_SNP T A 0.209 37 140 0.8817 8.7806497408913997E-01
2L_4193417_SNP A G 0.3155 59 128 0.2831 2.7203804481904281E-01
2L_4193429_SNP G C 0.3169 58 125 0.4838 4.7354813398382933E-01
2L_4193434_SNP A G 0.3626 66 116 0.1827 1.6945545243356597E-01
2L_4193447_SNP T C 0.1538 30 165 0.6059 6.0064803603282879E-01
2L_4193456_SNP A G 0.2609 48 136 0.1823 1.7083519169672357E-01
2L_4193491_SNP A G 0.08854 17 175 0.6146 6.1209796028199004E-01
2L_4193492_SNP C G 0.4973 92 93 0.8785 8.7713378864324065E-01
2L_4193504_SNP C A 0.05181 10 183 0.9293 9.2850344261816997E-01
2L_4193529_SNP G A 0.1885 36 155 0.6641 6.6285344714177807E-01
2L_4193558_SNP T C 0.3297 61 124 0.1877 1.7538868492789239E-01
2L_4193572_SNP A G 0.1582 31 165 0.928 9.2718838973571083E-01
2L_4193588_SNP A G 0.1179 23 172 0.124 1.1763396208134758E-01
2L_4193603_SNP C G 0.3736 68 114 0.902 8.9917905081612914E-01
2L_4193618_SNP C T 0.1856 36 158 0.3048 2.9553502366254558E-01
2L_4193645_SNP C T 0.0678 12 165 0.7142 7.1147026190250928E-01
2L_4193705_SNP C T 0.1596 30 158 0.8569 8.5296097383295832E-01
2L_4193721_SNP T C 0.3923 71 110 0.5393 5.2829070163424929E-01
2L_4193746_SNP A C 0.2113 41 153 0.5532 5.4677190510580498E-01
2L_4193804_SNP A G 0.3925 73 113 0.6169 6.0909930200170259E-01
2L_4193839_SNP A C 0.05641 11 184 0.1915 1.8543665235841478E-01
2L_4193852_INS ACAAA A 0.2143 36 132 0.7983 7.8942214965474500E-01
2L_4193966_SNP A G 0.2888 54 133 0.1166 1.0809321540813011E-01
2L_4193969_SNP T A 0.05584 11 186 0.4587 4.5711931812732920E-01
2L_4194033_SNP A T 0.3846 70 112 0.4728 4.7154274370302340E-01
2L_4194218_SNP C A 0.2849 53 133 0.4034 3.9303436689808124E-01
2L_4194231_SNP T C 0.09231 18 177 0.2132 2.1007336101172702E-01
2L_4194315_SNP A C 0.2849 53 133 0.3452 3.3622822389642582E-01
2L_4194404_SNP A C 0.127 24 165 0.6249 6.2119114034821676E-01
2L_4194408_SNP T C 0.2299 43 144 0.5401 5.2802223068666554E-01
2L_4194409_SNP A G 0.2086 39 148 0.5212 5.1437065211823629E-01
2L_4194425_SNP C T 0.5 91 91 0.9943 9.9415377181819453E-01
2L_4194426_SNP G A 0.1907 37 157 0.4147 4.0715016593526299E-01
2L_4194436_SNP T G 0.09896 19 173 0.2804 2.7522475031859917E-01
2L_4194499_SNP T A 0.2124 41 152 0.42 4.1153796796233733E-01
2L_4194509_SNP A T 0.4674 86 98 0.5806 5.7339553912869601E-01
2L_4194512_SNP C A 0.3476 65 122 0.8844 8.8081040168914759E-01
2L_4194518_SNP A G 0.4301 80 106 0.4502 4.3779443371670490E-01
2L_4194520_SNP T A 0.4216 78 107 0.4671 4.5383584005339050E-01
2L_4194533_INS AACACG A 0.1204 23 168 0.6116 6.0275131698289663E-01
2L_4194534_SNP G A 0.486 87 92 0.2169 2.0030122917716864E-01
2L_4194535_SNP T C 0.4918 90 93 0.2193 2.0695120931649846E-01
2L_4194536_SNP T A 0.1392 27 167 0.8581 8.5635362760127043E-01
2L_4194539_SNP C T 0.4945 90 92 0.2329 2.2033811252442259E-01
2L_4194544_SNP T C 0.4385 82 105 0.3958 3.8594745741152048E-01
2L_4194553_SNP C A 0.3333 62 124 0.2468 2.3759717527306767E-01
2L_4194555_SNP T A 0.3422 64 123 0.1997 1.9638898366664204E-01
2L_4194558_SNP A T 0.3386 64 125 0.268 2.6016971731943295E-01
2L_4194561_SNP A G 0.3368 64 126 0.2773 2.7056681462761978E-01
2L_4194564_SNP T A 0.3386 64 125 0.2998 2.9292024940055139E-01
2L_4194573_SNP A G 0.2698 51 138 0.7655 7.5931294842413455E-01
2L_4194576_SNP A C 0.3316 63 127 0.3083 2.9787020672139064E-01
2L_4194578_SNP T C 0.08808 17 176 0.8086 8.0476902445548004E-01
2L_4194582_INS C GA 0.3368 64 126 0.3098 2.9962511213899667E-01
2L_4194587_SNP C T 0.08808 17 176 0.6143 6.0691219111361638E-01
2L_4194590_SNP T G 0.1465 29 169 0.6114 6.0787548923750423E-01
2L_4194600_SNP G A 0.05612 11 185 0.9522 9.5147837522097323E-01
2L_4194613_SNP G A 0.07027 13 172 0.5186 5.1257121480078105E-01
2L_4194615_SNP C A 0.0582 11 178 0.6261 6.2223494014961167E-01
2L_4194624_SNP G T 0.3438 55 105 0.5434 5.2728857984705169E-01
2L_4194660_SNP A T 0.1421 28 169 0.7435 7.4111577189805478E-01
2L_4194684_SNP A G 0.06599 13 184 0.7043 7.0123396035869101E-01
2L_4194753_SNP A T 0.3298 62 126 0.5441 5.3289110928255456E-01
2L_4194763_SNP A T 0.3316 62 125 0.607 5.9883267776871540E-01
2L_4194767_SNP T A 0.2292 44 148 0.4637 4.5563302894393554E-01
2L_4194772_SNP T G 0.4426 81 102 0.897 8.9373809945732685E-01
2L_4194783_SNP G C 0.459 84 99 0.9354 9.3278780458491384E-01
2L_4194786_SNP T C 0.4565 84 100 0.8854 8.8120041392293325E-01
2L_4194787_SNP G T 0.453 82 99 0.9742 9.7331514028414612E-01
2L_4194834_SNP T C 0.1875 36 156 0.4607 4.4892257308620565E-01
2L_4194849_SNP G T 0.1211 23 167 0.4324 4.7805046517622374E-01
2L_4195008_SNP T G 0.2124 41 152 0.9682 9.6786994927598946E-01
2L_4195013_SNP T C 0.2154 42 153 0.8845 8.8265416210015191E-01
2L_4195046_SNP C T 0.07614 15 182 0.9398 9.3916667959719680E-01
2L_4195097_SNP C T 0.2105 40 150 0.8163 8.1466958423523161E-01
2L_4195109_SNP A G 0.1728 33 158 0.2291 2.1629287333284675E-01
2L_4195133_DEL G GAGTGTTTAAAGTTTACATAATATCTGG 0.2655 47 130 0.9118 9.1464525754453319E-01
2L_4195180_SNP G T 0.1436 28 167 0.6899 6.8515621282002459E-01
2L_4195322_INS TT T 0.1271 23 158 0.4465 4.3453193165836868E-01
2L_4195350_SNP A G 0.3279 60 123 0.3192 3.0559044083800724E-01
2L_4195354_SNP C G 0.1547 28 153 0.7482 7.4324140899814450E-01
2L_4195356_SNP C T 0.127 24 165 0.4724 4.6047544423943354E-01
2L_4195358_SNP G T 0.1602 29 152 0.6479 6.4052696771331830E-01
2L_4195375_SNP A G 0.08649 16 169 0.7708 7.6581958390596372E-01
2L_4195457_SNP A T 0.4389 79 101 0.5047 5.0100061785281480E-01
2L_4195475_SNP T A 0.467 85 97 0.8259 8.2341659499384345E-01
2L_4195476_SNP A G 0.4365 79 102 0.6152 6.0970420606820075E-01
2L_4195491_SNP T G 0.4426 81 102 0.5308 5.2619756706136567E-01
2L_4195508_SNP C T 0.4247 79 107 0.4004 3.9192977506858651E-01
2L_4195510_SNP G C 0.2567 48 139 0.1549 1.4770391553016482E-01
2L_4195531_SNP A G 0.4225 79 108 0.339 3.3019617901369258E-01
2L_4195661_SNP A G 0.07609 14 170 0.3377 3.2927964153675526E-01
2L_4195681_SNP T A 0.3552 65 118 0.8156 8.0963717224677934E-01
2L_4195683_SNP A G 0.324 58 121 0.8854 8.8066919773068209E-01
2L_4195700_SNP G A 0.3591 65 116 0.8204 8.1347970261583313E-01
2L_4195701_SNP A G 0.3571 65 117 0.9659 9.6466092114870827E-01
2L_4195705_SNP C G 0.3408 61 118 0.7702 7.6125493466091565E-01
2L_4195728_SNP G A 0.3077 56 126 0.5474 5.3306742873957802E-01
2L_4195731_SNP T C 0.3098 57 127 0.5724 5.6019116865691387E-01
2L_4195789_SNP A G 0.3967 73 111 0.5783 5.6454595347765202E-01
2L_4195795_SNP T G 0.4121 75 107 0.5024 4.8572972458079755E-01
2L_4195804_SNP A C 0.4778 86 94 0.7868 7.8095574131429957E-01
2L_4195918_SNP T A 0.266 50 138 0.2231 2.1507256105397687E-01
2L_4195919_SNP A T 0.4565 84 100 0.6324 6.2264148767844474E-01
2L_4195933_SNP C T 0.171 33 160 0.6137 6.0603568069044156E-01
2L_4195945_SNP G C 0.2458 44 135 0.2816 2.7129583407674784E-01
2L_4196084_SNP T A 0.06633 13 183 0.4787 4.7504893188800867E-01
2L_4196254_SNP T G 0.199 38 153 0.4596 4.4893730371532392E-01
2L_4196309_SNP G C 0.2579 49 141 0.652 6.4549723188336960E-01
2L_4196336_SNP C A 0.2011 38 151 0.2275 2.1844042398058372E-01
2L_4196349_SNP A G 0.2979 56 132 0.6016 5.9314410012853547E-01
2L_4196350_SNP C G 0.2216 41 144 0.5482 5.5869290319439546E-01
2L_4196357_SNP T G 0.4703 87 98 0.8713 8.6821471470000944E-01
2L_4196417_SNP A C 0.4615 84 98 0.6232 6.1209751924286215E-01
2L_4196458_SNP A T 0.2408 46 145 0.6021 5.9390352006973668E-01
2L_4196459_SNP A T 0.2989 55 129 0.6122 6.0306023893770455E-01
2L_4196566_SNP A T 0.3405 63 122 0.916 9.1349184757414847E-01
2L_4196574_SNP A C 0.08901 17 174 0.838 8.3511923770634433E-01
2L_4196579_SNP G T 0.375 69 115 0.9159 9.1458362330811360E-01
2L_4196589_SNP T C 0.08901 17 174 0.8306 8.2771010733598893E-01
2L_4196625_SNP A G 0.2581 48 138 0.2419 2.3255332021117192E-01
2L_4196651_SNP G T 0.09948 19 172 0.1869 1.7807684151675685E-01
2L_4196679_SNP C T 0.3065 57 129 0.3496 3.3939469788901799E-01
2L_4196783_SNP C T 0.05128 10 185 0.3292 3.2614097288586186E-01
2L_4196788_SNP T G 0.2094 40 151 0.9626 9.6198485774781339E-01
2L_4196823_SNP T G 0.2579 49 141 0.932 9.3032768140904687E-01
2L_4196838_SNP A T 0.0829 16 177 0.8455 8.4408476242281971E-01
2L_4196868_SNP G A 0.4171 78 109 0.5452 5.3578162131537255E-01
2L_4196979_SNP A T 0.1587 30 159 0.7261 7.2243538504916194E-01
2L_4196994_SNP A T 0.1622 30 155 0.8813 8.7871240945471996E-01
2L_4196998_SNP C A 0.1622 30 155 0.9838 9.8352998296187222E-01
2L_4197049_SNP T A 0.1557 26 141 0.6857 6.7202148779172088E-01
2L_4197056_SNP C G 0.05495 10 172 0.9842 9.8382069256087734E-01
2L_4197057_SNP A G 0.06704 12 167 0.3071 2.9700743848738131E-01
2L_4197059_SNP T C 0.05556 10 170 0.9532 9.5222538639906729E-01
2L_4197091_SNP T A 0.1803 33 150 0.9934 9.9319206109616065E-01
2L_4197095_SNP G C 0.1784 33 152 0.9819 9.8157918227083185E-01
2L_4197111_SNP G T 0.2514 44 131 0.3907 3.7628817702461426E-01
2L_4197114_SNP T G 0.2655 47 130 0.7939 7.8785870579003803E-01
2L_4197206_SNP T G 0.07216 14 180 0.7175 7.1787406658079178E-01
2L_4197220_SNP G A 0.1803 33 150 0.9843 9.8401825684568855E-01
2L_4197284_SNP C T 0.3 54 126 0.9554 9.5436373170691813E-01
2L_4197312_SNP C A 0.3478 64 120 0.7343 7.2866469909012466E-01
2L_4197317_SNP A G 0.1518 29 162 0.9157 9.1445077094764526E-01
2L_4197409_SNP C T 0.4891 90 94 0.7253 7.1589930287778580E-01
2L_4197428_SNP T A 0.1573 28 150 0.8508 8.4432975822019696E-01
2L_4197535_SNP C G 0.1327 26 170 0.9118 9.1070327111500260E-01
2L_4197539_SNP T G 0.1526 29 161 0.7401 7.3304633672916797E-01
2L_4197683_DEL G GCG 0.1413 26 158 0.4984 4.8389575153641107E-01
2L_4197721_SNP T G 0.4432 78 98 0.4509 4.3333188334082495E-01
2L_4197731_SNP T C 0.3158 54 117 0.635 6.2457459490371259E-01
2L_4197760_SNP T C 0.172 32 154 0.9373 9.3550968871300177E-01
2L_4197769_SNP C G 0.08427 15 163 0.8528 8.5026053540998525E-01
2L_4197777_SNP A G 0.3911 70 109 0.5666 5.5379412786843418E-01
2L_4197823_SNP A C 0.3424 63 121 0.6012 5.9343250209834020E-01
2L_4197884_SNP T C 0.2074 39 149 0.4814 4.7371540193880979E-01
2L_4197904_SNP A G 0.2796 52 134 0.793 7.8730571989094211E-01
2L_4197935_SNP T C 0.1429 27 162 0.8721 8.6991486611193780E-01
2L_4197942_SNP A G 0.257 46 133 0.7972 7.8847628299428196E-01
2L_4197986_SNP C T 0.4628 87 101 0.4689 4.5886675471716742E-01
2L_4197987_SNP A G 0.337 61 120 0.4811 4.6755997413540096E-01
2L_4198005_SNP C T 0.4835 88 94 0.8586 8.5549664026417815E-01
2L_4198082_SNP G A 0.4066 74 108 0.9905 9.9017899343249738E-01
2L_4198100_SNP C T 0.3556 64 116 0.4586 4.4634025819949297E-01
2L_4198123_SNP A T 0.06091 12 185 0.8169 8.1457107282805952E-01
2L_4198141_SNP A T 0.2381 45 144 0.5379 5.2810342913999964E-01
2L_4198171_SNP C T 0.07216 14 180 0.5192 5.1333532525560788E-01
2L_4198177_SNP A T 0.171 33 160 0.9 8.9855368897124055E-01
2L_4198180_SNP A C 0.2513 48 143 0.9171 9.1499373334572709E-01
2L_4198182_SNP C G 0.1753 34 160 0.89 8.8871187221902725E-01
2L_4198187_SNP G A 0.2487 48 145 0.9655 9.6465616599116955E-01
2L_4198198_SNP T G 0.1693 32 157 0.8683 8.6620657809332857E-01
2L_4198203_INS A AA 0.4451 81 101 0.8585 8.5366747840694968E-01
2L_4198212_INS TATT T 0.3207 59 125 0.7851 7.7750072567873341E-01
2L_4198221_SNP A G 0.199 38 153 0.8381 8.3521739119823013E-01
2L_4198247_SNP T G 0.3407 62 120 0.542 5.3197520897241568E-01
2L_4198252_SNP A G 0.2826 52 132 0.9406 9.3898308093803151E-01
2L_4198255_SNP A C 0.2811 52 133 0.9239 9.2199948600246218E-01
2L_4198256_SNP C T 0.1701 33 161 0.5311 5.2367901159103214E-01
2L_4198264_SNP A G 0.3497 64 119 0.659 6.5234617604862588E-01
2L_4198265_SNP G A 0.2787 51 132 0.8552 8.5261008027264262E-01
2L_4198269_SNP G T 0.2819 53 135 0.9344 9.3314197174685298E-01
2L_4198272_SNP G A 0.06316 12 178 0.5397 5.3063802346544153E-01
2L_4198281_SNP C A 0.1624 32 165 0.6705 6.6674969185476129E-01
2L_4198288_SNP T C 0.3464 62 117 0.8 7.9477046230490311E-01
2L_4198290_SNP G C 0.3207 59 125 0.787 7.7968538414280397E-01
2L_4198296_SNP G C 0.3392 58 113 0.5532 5.4523007031410142E-01
2L_4198308_SNP G A 0.2447 46 142 0.7659 7.5899912285791049E-01
2L_4198339_SNP G A 0.1675 32 159 0.846 8.4378330539142143E-01
2L_4198340_SNP C T 0.1632 31 159 0.9825 9.8241836267800298E-01
2L_4198348_SNP T C 0.1596 30 158 0.917 9.1556852142261924E-01
2L_4198356_SNP C A 0.06417 12 175 0.6752 6.6797573175749569E-01
2L_4198357_SNP T A 0.1075 20 166 0.7696 7.6701601113269058E-01
2L_4198361_SNP T G 0.4235 72 98 0.5972 5.8201818225202206E-01
2L_4198365_SNP A T 0.3237 56 117 0.7294 7.1929242929544379E-01
2L_4198366_SNP C T 0.107 20 167 0.3291 3.2341544583290882E-01
2L_4198373_SNP C T 0.1946 36 149 0.5828 5.7794853127277013E-01
2L_4198374_SNP A G 0.1414 27 164 0.9113 9.1012606716856348E-01
2L_4198388_SNP G A 0.133 25 163 0.6608 6.5537276494817365E-01
2L_4198390_SNP G A 0.07447 14 174 0.5162 5.0855633636215591E-01
2L_4198398_DEL A TTAT 0.1421 27 163 0.9071 9.0552489164446104E-01
2L_4198538_SNP G A 0.1845 31 137 0.7328 7.2183974857714828E-01
2L_4198614_SNP C G 0.3804 70 114 0.3014 2.8750676689964272E-01
2L_4198688_SNP T A 0.1209 22 160 0.3021 2.9529208439430987E-01
2L_4198766_SNP A C 0.1685 31 153 0.6354 6.2616815307773732E-01
2L_4198779_DEL T TT 0.1257 23 160 0.9758 9.7510747359359562E-01
2L_4198809_SNP T C 0.1244 24 169 0.6826 6.7608337733557466E-01
2L_4198838_SNP T A 0.05051 10 188 0.8082 8.0645523202099090E-01
2L_4198853_SNP A C 0.09524 18 171 0.8135 8.0994957970840742E-01
2L_4198872_SNP C T 0.3722 67 113 0.7807 7.7430347132357036E-01
2L_4198873_SNP A C 0.06566 13 185 0.4105 4.0630431177017379E-01
2L_4198878_SNP A C 0.1574 31 166 0.829 8.2683219110020056E-01
2L_4198933_SNP A T 0.3333 57 114 0.695 6.8870938278969729E-01
2L_4198947_SNP T G 0.2606 49 139 0.5508 5.4260157380201224E-01
2L_4199070_SNP A T 0.4475 81 100 0.8656 8.6257274469981637E-01
2L_4199077_DEL G GGG 0.08649 16 169 0.1473 1.3551158150201192E-01
2L_4199088_SNP C T 0.08649 16 169 0.1473 1.3551158150201192E-01
2L_4199102_SNP G A 0.08152 15 169 0.1503 1.3740315200857012E-01
2L_4199112_DEL A AAGAGCAT 0.08152 15 169 0.183 1.6949559643310530E-01
2L_4199112_SNP C A 0.3913 63 98 0.7197 7.0588375348353405E-01
2L_4199294_SNP A G 0.3105 59 131 0.3442 3.3495424973987509E-01
2L_4199297_SNP A G 0.0567 11 183 0.6912 6.8749765424315967E-01
2L_4199306_SNP T C 0.3622 67 118 0.1491 1.3767821954182435E-01
2L_4199339_SNP C G 0.3462 63 119 0.3481 3.3798271498749011E-01
2L_4199348_SNP T G 0.1451 28 165 0.9337 9.3541001878343144E-01
2L_4199393_SNP A G 0.2486 44 133 0.4123 3.9996900734379237E-01
2L_4199399_SNP T C 0.06566 13 185 0.419 4.1479998286809694E-01
2L_4199426_SNP G T 0.4576 81 96 0.8829 8.7928929948025880E-01
2L_4199516_SNP A T 0.1854 33 145 0.8001 7.9585023097526930E-01
2L_4199534_SNP A G 0.4469 80 99 0.8001 7.9566586376623039E-01
2L_4199576_SNP G A 0.388 71 112 0.8299 8.3261726948369774E-01
2L_4199591_SNP A G 0.1641 32 163 0.3895 3.8621280183873830E-01
2L_4199594_SNP G A 0.3464 62 117 0.8652 8.6236484803291313E-01
2L_4199891_SNP T C 0.3141 60 131 0.9098 9.0883824583349926E-01
2L_4199912_SNP G A 0.3111 56 124 0.8218 8.1614475632964167E-01
2L_4199948_SNP T G 0.1347 26 167 0.2032 1.9781860747338620E-01
2L_4199960_SNP A G 0.1414 27 164 0.9176 9.1570913876475735E-01
2L_4199966_SNP G C 0.2626 47 132 0.6269 6.1291570459940936E-01
2L_4199996_SNP A T 0.1739 32 152 0.9303 9.2738103992976739E-01
2L_4200158_SNP C G 0.3279 60 123 0.7351 7.2735259618051318E-01
2L_4200179_SNP T C 0.3873 67 106 0.9871 9.8655475911023072E-01
2L_4200187_SNP T C 0.1968 37 151 0.7866 7.8178183987677108E-01
2L_4200242_SNP G A 0.114 22 171 0.8329 8.3190387867113957E-01
2L_4200245_SNP T C 0.114 22 171 0.8442 8.4279184019412512E-01
2L_4200389_SNP T G 0.1329 23 150 0.814 8.1203728879371073E-01
2L_4200392_SNP T A 0.1146 22 170 0.8327 8.2885981454909397E-01
2L_4200461_SNP T G 0.3636 68 119 0.7989 7.9297991856191474E-01
2L_4200482_SNP T C 0.2169 41 148 0.1149 1.0834766207287860E-01
2L_4200494_SNP T C 0.3812 69 112 0.4174 3.9979744683642815E-01
2L_4200509_SNP C A 0.2021 38 150 0.7893 7.8423471708628323E-01
2L_4200659_SNP T C 0.1632 31 159 0.7233 7.1752681475003455E-01
2L_4200686_SNP G A 0.3243 60 125 0.9209 9.1833372439368111E-01
2L_4200770_SNP A T 0.1604 30 157 0.7065 7.0392418162697346E-01
2L_4200776_SNP A C 0.2065 38 146 0.6832 6.7702460574486834E-01
2L_4200842_SNP A G 0.1568 29 156 0.3511 3.4787324275714648E-01
2L_4200866_SNP C T 0.1658 31 156 0.5141 5.1372619950531129E-01
2L_4200878_SNP T C 0.08081 16 182 0.3622 3.5883772227365218E-01
2L_4200911_SNP A G 0.1383 26 162 0.5902 5.9048447248295854E-01
2L_4200935_SNP C T 0.3943 69 106 0.3536 3.4480288076324861E-01
2L_4200947_SNP A G 0.25 49 147 0.5745 5.7044916877614571E-01
2L_4200971_SNP G A 0.2944 53 127 0.8962 8.9832577695363525E-01
2L_4201002_SNP G A 0.291 55 134 0.2917 2.8445255732340746E-01
2L_4201103_SNP G A 0.3102 58 129 0.3919 3.8971705787473321E-01
2L_4201139_SNP G C 0.1198 23 169 0.8429 8.3916601310145311E-01
2L_4201274_SNP A G 0.06566 13 185 0.984 9.8395115873884631E-01
2L_4201355_SNP C T 0.4944 89 91 0.7703 7.6442740113000029E-01
2L_4201529_SNP C T 0.1649 32 162 0.6748 6.7137352194464572E-01
2L_4201577_SNP C G 0.4689 83 94 0.4721 4.6207724981228360E-01
2L_4201586_SNP A G 0.08556 16 171 0.9341 9.3305667749323562E-01
2L_4201625_SNP C T 0.4098 75 108 0.3772 3.6137334978191671E-01
2L_4201634_SNP T C 0.3757 68 113 0.1641 1.5577897206295477E-01
2L_4201640_SNP C T 0.2812 54 138 0.289 2.7995032557141863E-01
2L_4201650_SNP A G 0.09744 19 176 0.4825 4.8036270002910386E-01
2L_4201652_SNP A G 0.3681 67 115 0.3721 3.7106744707035055E-01
2L_4201679_SNP G A 0.3946 73 112 0.9289 9.2812486094753144E-01
2L_4201778_SNP C T 0.1128 22 173 0.1967 1.9614957999912208E-01
2L_4201805_SNP A G 0.08995 17 172 0.7865 7.8200483969916235E-01
2L_4201812_SNP T A 0.2678 49 134 0.3476 3.3211677503818715E-01
2L_4201837_SNP G A 0.05729 11 181 0.4926 4.8709652231735778E-01
2L_4201841_SNP G C 0.2595 48 137 0.3403 3.2688428472846165E-01
2L_4201842_SNP G T 0.09091 18 180 0.5087 5.0877143764908617E-01
2L_4201844_SNP A G 0.1832 35 156 0.06362 5.9186981465045058E-02
2L_4201845_SNP A T 0.0582 11 178 0.3093 2.9597757494201327E-01
2L_4201848_SNP C A 0.178 34 157 0.07309 6.8433244533559770E-02
2L_4201849_SNP A T 0.09548 19 180 0.2706 2.6649243781194853E-01
2L_4201850_SNP A T 0.1832 35 156 0.06362 5.9186981465045058E-02
2L_4201851_SNP T G 0.1832 35 156 0.06214 5.7645488702995705E-02
2L_4201853_SNP A T 0.1832 35 156 0.06362 5.9186981465045058E-02
2L_4201855_SNP T G 0.1832 35 156 0.0625 5.8009621641592686E-02
2L_4201858_SNP G A 0.1832 35 156 0.06362 5.9186981465045058E-02
2L_4201859_SNP A G 0.1823 35 157 0.06105 5.7250107885318161E-02
2L_4201882_SNP A G 0.2328 44 145 0.8612 8.6051625849919700E-01
2L_4201900_SNP G A 0.3459 64 121 0.2149 2.0656439101998270E-01
2L_4201939_SNP T C 0.2609 48 136 0.6354 6.3243647625865806E-01
2L_4201969_SNP T A 0.3333 63 126 0.8313 8.2783201228518344E-01
2L_4202008_SNP A G 0.1518 29 162 0.9944 9.9430711121295712E-01
2L_4202044_SNP G A 0.4185 77 107 0.9403 9.3884275875472267E-01
2L_4202059_SNP A T 0.1146 22 170 0.2381 2.3956468545448939E-01
2L_4202103_SNP A G 0.3913 72 112 0.6273 6.2461005452308682E-01
2L_4202107_SNP A G 0.4759 89 98 0.5434 5.3638372169198623E-01
2L_4202131_SNP A T 0.2316 44 146 0.9899 9.8980494906068917E-01
2L_4202143_SNP T C 0.2181 41 147 0.927 9.2604649588343002E-01
2L_4202149_SNP T C 0.2108 39 146 0.7416 7.3841699573495290E-01
2L_4202151_SNP G A 0.2181 41 147 0.8909 8.8955672103220840E-01
2L_4202167_SNP C A 0.2258 42 144 0.838 8.3453122375304845E-01
2L_4202251_SNP A G 0.3901 71 111 0.4316 4.1908269030963852E-01
2L_4202254_SNP A G 0.385 72 115 0.4639 4.5736915744735940E-01
2L_4202337_SNP T G 0.1064 20 168 0.4449 4.3859163142979085E-01
2L_4202443_SNP G A 0.2581 48 138 0.3466 3.5322212347296422E-01
2L_4202464_SNP T C 0.2176 42 151 0.5313 5.2553676916796033E-01
2L_4202470_SNP A G 0.2165 42 152 0.4617 4.5912035783760952E-01
2L_4202476_SNP C A 0.4432 82 103 0.5138 5.2303466862655590E-01
2L_4202479_SNP G A 0.4462 83 103 0.6639 6.5719562707870582E-01
2L_4202485_SNP A G 0.3444 62 118 0.5256 5.1167881695330308E-01
2L_4202550_SNP G A 0.4917 89 92 0.4516 4.4434797908096368E-01
2L_4202554_SNP G A 0.08247 16 178 0.6762 6.7311642209780898E-01
2L_4202623_SNP T C 0.07179 14 181 0.4676 4.6213169930859099E-01
2L_4202635_SNP A G 0.05263 10 180 0.9954 9.9536250957148031E-01
2L_4202648_SNP T C 0.07895 15 175 0.3459 3.3680041830533602E-01
2L_4202689_SNP A C 0.2825 50 127 0.9357 9.3420468696560410E-01
2L_4202713_SNP G A 0.09548 19 180 0.661 6.5837211279166974E-01
2L_4202736_SNP C T 0.08629 17 180 0.6698 6.6568702713111461E-01
2L_4202742_SNP C T 0.114 22 171 0.9067 9.0462139312661927E-01
2L_4202743_SNP G A 0.3825 70 113 0.8817 8.7973964436876706E-01
2L_4202752_SNP G A 0.2713 51 137 0.8963 8.9627784366833374E-01
2L_4202785_SNP T C 0.4286 81 108 0.9272 9.2590290943244080E-01
2L_4202842_SNP C T 0.06771 13 179 0.1984 1.9043567090011637E-01
2L_4202891_SNP A G 0.3696 68 116 0.2478 2.3173038982830441E-01
2L_4202914_SNP A G 0.1907 37 157 0.9471 9.4624522957457957E-01
2L_4202944_SNP A T 0.101 20 178 0.02179 2.0530586539802043E-02
2L_4202964_SNP T C 0.09045 18 181 0.8698 8.6869376351760585E-01
2L_4202986_SNP A G 0.3552 65 118 0.2864 2.7708639014228498E-01
2L_4203049_SNP C T 0.3568 66 119 0.7371 7.2833532310771731E-01
2L_4203051_SNP T G 0.2591 50 143 0.5262 5.2315223108665143E-01
2L_4203064_SNP T C 0.1623 31 160 0.1073 9.9215491044534865E-02
2L_4203130_SNP T C 0.4837 89 95 0.8982 8.9586548443102043E-01
2L_4203169_SNP T A 0.2347 46 150 0.6835 6.8055565843223920E-01
2L_4203214_SNP G A 0.1917 37 156 0.4746 4.6826138776901649E-01
2L_4203253_SNP T C 0.2116 40 149 0.9125 9.1016353805343364E-01
2L_4203337_SNP A G 0.05556 11 187 0.7515 7.4872016316250689E-01
2L_4203340_SNP A G 0.2435 47 146 0.7484 7.4460292816159068E-01
2L_4203370_SNP C T 0.4947 93 95 0.6826 6.7752665020314140E-01
2L_4203376_SNP T C 0.09574 18 170 0.845 8.5851675600819655E-01
2L_4203388_SNP A G 0.2051 40 155 0.6266 6.2274595062080640E-01
2L_4203403_SNP C A 0.1351 25 160 0.3371 3.2650304897683513E-01
2L_4203433_SNP C T 0.05025 10 189 0.9845 9.8449473355154415E-01
2L_4203451_SNP T C 0.3 54 126 0.8069 8.0460524199994965E-01
2L_4203457_SNP C T 0.3646 66 115 0.6615 6.5821862761925198E-01
2L_4203477_SNP C T 0.3462 63 119 0.3194 3.1155182759625943E-01
2L_4203490_SNP C G 0.1302 25 167 0.1858 1.7454312214237078E-01
2L_4203502_SNP C G 0.06383 12 176 0.5119 5.0610461218194758E-01
2L_4203505_SNP A T 0.07 14 186 0.2946 2.9152288830697259E-01
2L_4203580_SNP A G 0.2011 38 151 0.0332 2.9568080656385717E-02
2L_4203607_SNP A G 0.09302 16 156 0.654 6.4139907918212202E-01
2L_4203619_SNP T C 0.2162 40 145 0.6487 6.4451406267413924E-01
2L_4203643_SNP T A 0.1613 30 156 0.8131 8.0767812947675455E-01
2L_4203673_SNP T C 0.07107 14 183 0.2349 2.2929011075922012E-01
2L_4203691_SNP G T 0.08947 17 173 0.4655 4.5775532887977843E-01
2L_4203703_SNP G A 0.08602 16 170 0.3825 3.7721924283791319E-01
2L_4203736_SNP C T 0.3516 64 118 0.273 2.6236944220520386E-01
2L_4203826_SNP G C 0.2287 43 145 0.09778 9.6549673253315094E-02
2L_4203871_SNP T C 0.3089 59 132 0.2263 2.2019997934634983E-01
2L_4203874_SNP A G 0.3105 59 131 0.2357 2.2860402211918895E-01
2L_4203934_SNP A G 0.2979 56 132 0.2572 2.5253431363568790E-01
2L_4203988_SNP T G 0.1075 20 166 0.03242 2.7571413164294751E-02
2L_4203991_SNP G A 0.08763 17 177 0.09686 9.2072323473503692E-02
2L_4204063_SNP A G 0.414 77 109 0.2856 2.7650648783170562E-01
2L_4204237_SNP A G 0.2065 38 146 0.5176 5.0795076947974283E-01
2L_4204258_SNP A G 0.4475 81 100 0.7919 7.9273459722737982E-01
2L_4204339_SNP C T 0.4118 77 110 0.4829 4.7481992703674680E-01
2L_4204417_SNP C T 0.1915 36 152 0.2804 2.6929639437250175E-01
2L_4204426_SNP G A 0.413 76 108 0.5431 5.3519018576206334E-01
2L_4204456_SNP T C 0.4233 80 109 0.9264 9.2514234558883324E-01
2L_4204459_SNP C T 0.4255 80 108 0.774 7.6875060418575702E-01
2L_4204462_SNP A C 0.4127 78 111 0.7653 7.6043501359693400E-01
2L_4204471_SNP T G 0.08247 16 178 0.5359 5.3285794653030227E-01
2L_4204477_SNP G A 0.2802 51 131 0.872 8.6866257479343700E-01
2L_4204498_SNP A G 0.2935 54 130 0.9811 9.8060093296927553E-01
2L_4204507_SNP T C 0.159 31 164 0.6211 6.1770578774563523E-01
2L_4204564_SNP C G 0.1392 27 167 0.6041 6.0045117445282781E-01
2L_4204566_SNP C T 0.08163 16 180 0.6614 6.5737427682063387E-01
2L_4204639_SNP A G 0.4868 92 97 0.6789 6.7158788226864186E-01
2L_4204708_SNP A G 0.2757 51 134 0.07301 6.5642376551620571E-02
2L_4204753_SNP A G 0.3514 65 120 0.3308 3.2501027872165489E-01
2L_4204768_SNP A T 0.1762 34 159 0.5696 5.6221372705079542E-01
2L_4204801_SNP A G 0.3053 58 132 0.3188 3.1567984089959700E-01
2L_4204840_SNP C G 0.2634 49 137 0.06787 6.4754831337513710E-02
2L_4204933_SNP C G 0.0582 11 178 0.2633 2.5359157251472031E-01
2L_4204945_SNP A G 0.2041 40 156 0.3597 3.5206500314142108E-01
2L_4204951_SNP T G 0.3105 59 131 0.5705 5.6384812644480387E-01
2L_4204993_SNP T C 0.1 18 162 0.2474 2.3508439167505368E-01
2L_4205011_SNP G C 0.3404 64 124 0.2708 2.6024562176053312E-01
2L_4205068_SNP T A 0.4516 84 102 0.4999 4.9143896669462439E-01
2L_4205080_SNP G A 0.1152 22 169 0.1358 1.3161795678040933E-01
2L_4205094_SNP G A 0.09794 19 175 0.3988 3.8910278936166776E-01
2L_4205095_SNP T A 0.2283 42 142 0.9639 9.6274983496241362E-01
2L_4205154_SNP A G 0.3838 71 114 0.8702 8.6538554564703063E-01
2L_4205155_SNP A G 0.2165 42 152 0.929 9.2815694025831186E-01
2L_4205166_SNP C T 0.1146 22 170 0.1338 1.2835837302207109E-01
2L_4205176_SNP A G 0.07895 15 175 0.5941 5.8643836529272342E-01
2L_4205188_SNP T C 0.3189 59 126 0.2118 1.9692835408503184E-01
2L_4205206_SNP T C 0.1979 37 150 0.9297 9.2820758188438346E-01
2L_4205245_SNP T C 0.4348 80 104 0.5637 5.5355833600281046E-01
2L_4205257_SNP C T 0.1176 22 165 0.7063 7.0326418531111545E-01
2L_4205299_SNP A G 0.1406 27 165 0.2783 2.7142771344887628E-01
2L_4205302_SNP A G 0.2234 42 146 0.5331 5.2118229240649050E-01
2L_4205365_SNP A G 0.07216 14 180 0.3973 3.9779583098462967E-01
2L_4205377_SNP G A 0.3684 70 120 0.1697 1.5759220053053324E-01
2L_4205452_SNP A C 0.07527 14 172 0.2772 2.6660259175068857E-01
2L_4205468_SNP G A 0.08247 16 178 0.2683 2.6211930334731004E-01
2L_4205470_SNP C G 0.4684 89 101 0.8491 8.4610144674905885E-01
2L_4205535_SNP T C 0.2169 41 148 0.4116 4.0082666894984142E-01
2L_4205598_SNP T G 0.164 31 158 0.3813 3.8942414717699703E-01
2L_4205634_SNP G A 0.07222 13 167 0.1746 1.6359386891707772E-01
2L_4205667_SNP A G 0.427 79 106 0.919 9.1684734567758641E-01
2L_4205676_SNP G A 0.4153 76 107 0.6134 6.0659308751149943E-01
2L_4205679_SNP T C 0.2344 45 147 0.3215 3.1233502323627116E-01
2L_4205691_SNP C T 0.4973 92 93 0.7966 7.9165325610777604E-01
2L_4205745_SNP T C 0.4813 90 97 0.7422 7.3767398027654485E-01
2L_4205769_SNP A G 0.2556 46 134 0.8233 8.1726997579360261E-01
2L_4205781_SNP A G 0.3716 68 115 0.7563 7.4625061377651924E-01
2L_4205787_SNP T C 0.2905 52 127 0.8609 8.5618957934798667E-01
2L_4205793_SNP A G 0.3817 71 115 0.649 6.3928973838567482E-01
2L_4205796_SNP A G 0.199 38 153 0.747 7.4551602305375297E-01
2L_4205802_SNP A G 0.3016 57 132 0.3585 3.4747040220533265E-01
2L_4205832_SNP A G 0.2751 52 137 0.8036 8.0139728502656615E-01
2L_4205853_SNP A G 0.2147 41 150 0.2942 3.0467322435880539E-01
2L_4205886_SNP G A 0.151 29 163 0.2844 2.7505258898049323E-01
2L_4205919_SNP T C 0.1905 36 153 0.46 4.5307422318216506E-01
2L_4205922_SNP A G 0.1192 23 170 0.476 4.6743794119204873E-01
2L_4205942_SNP A G 0.1406 27 165 0.7435 7.3950974053434460E-01
2L_4205955_SNP C T 0.1667 32 160 0.4715 4.6270461033376731E-01
2L_4205958_SNP A G 0.1571 30 161 0.5445 5.3524035043801632E-01
2L_4206020_SNP T A 0.1295 25 168 0.7663 7.6707655253341056E-01
2L_4206069_SNP A G 0.4432 82 103 0.3167 3.0280020814784392E-01
2L_4206120_SNP A G 0.1633 32 164 0.6636 6.6096380485303496E-01
2L_4206129_SNP T G 0.3583 67 120 0.8919 8.8889558901001142E-01
2L_4206150_SNP T C 0.3351 62 123 0.1809 1.6748532866818344E-01
2L_4206204_SNP G A 0.1905 36 153 0.9494 9.4838851802139479E-01
2L_4206210_SNP A T 0.1771 34 158 0.9033 9.0127504282182924E-01
2L_4206216_SNP T C 0.2646 50 139 0.738 7.3116343309826470E-01
2L_4206219_SNP A C 0.3892 72 113 0.9086 9.0643841846094952E-01
2L_4206228_SNP T C 0.06154 12 183 0.5454 5.3841470555913018E-01
2L_4206258_SNP A G 0.07614 15 182 0.3072 3.0199713778926618E-01
2L_4206270_SNP G A 0.3936 74 114 0.6754 6.6997063914723709E-01
2L_4206272_SNP T C 0.262 49 138 0.09944 9.1912937658060301E-02
2L_4206336_SNP T C 0.05051 10 188 0.2559 2.5082943626865717E-01
2L_4206383_SNP A G 0.3167 57 123 0.5468 5.3935616637986428E-01
2L_4206405_SNP C A 0.4167 75 105 0.7733 7.6523053739972358E-01
2L_4206407_SNP T C 0.08543 17 182 0.7591 7.5699581312606812E-01
2L_4206414_SNP T C 0.1799 34 155 0.8117 8.0995949431505243E-01
2L_4206416_SNP A G 0.0625 12 180 0.3244 3.2118744654661802E-01
2L_4206417_SNP T C 0.1675 32 159 0.6825 6.7929881684920757E-01
2L_4206443_SNP A G 0.4064 76 111 0.08771 7.9274055887998490E-02
2L_4206450_SNP G C 0.06701 13 181 0.7497 7.4503757092299194E-01
2L_4206462_SNP A G 0.08081 16 182 0.9744 9.7421817148411505E-01
2L_4206477_SNP A G 0.2147 41 150 0.9518 9.5248230729530758E-01
2L_4206513_SNP C G 0.1842 35 155 0.5058 4.9803612476561465E-01
2L_4206521_SNP T C 0.1531 30 166 0.6109 6.0582633137416142E-01
2L_4206546_SNP T A 0.1526 29 161 0.9039 9.0222775092752672E-01
2L_4206563_SNP C T 0.1053 20 170 0.7908 7.8541162881074644E-01
2L_4206576_SNP T G 0.2332 45 148 0.4823 4.8025468406479799E-01
2L_4206592_SNP T G 0.06667 13 182 0.948 9.4717757954772908E-01
2L_4206643_SNP A C 0.07692 15 180 0.9932 9.9312815840356594E-01
2L_4206649_SNP T G 0.2398 47 149 0.4905 4.8396486517843140E-01
2L_4206650_SNP G A 0.4762 90 99 0.6589 6.5195219682734695E-01
2L_4206657_SNP A G 0.267 51 140 0.9563 9.5683556400959691E-01
2L_4206678_SNP T C 0.1885 36 155 0.424 4.1544706455153113E-01
2L_4206687_SNP G A 0.1875 36 156 0.4629 4.5606267345571871E-01
2L_4206693_SNP C T 0.2124 41 152 0.6987 6.9407989052543229E-01
2L_4206726_SNP A C 0.09424 18 173 0.1027 9.6789261761674794E-02
2L_4206762_SNP A G 0.3495 65 121 0.6033 5.9256441005429650E-01
2L_4206771_SNP A G 0.2903 54 132 0.2604 2.4780890619630358E-01
2L_4206834_SNP T C 0.1094 21 171 0.1778 1.7516043323737984E-01
2L_4206855_SNP G A 0.2032 38 149 0.09566 8.8015547458843435E-02
2L_4206870_SNP A G 0.4 74 111 0.5203 5.1405697673655615E-01
2L_4206951_SNP A G 0.4096 77 111 0.9226 9.2111351170134914E-01
2L_4206957_SNP C T 0.3368 64 126 0.5872 5.8003305365143154E-01
2L_4206966_SNP T G 0.07254 14 179 0.9012 8.9995970050756757E-01
2L_4207023_SNP T A 0.2552 49 143 0.9684 9.6787600797154427E-01
2L_4207032_SNP G A 0.1105 21 169 0.8918 8.9032820333434171E-01
2L_4207038_SNP A G 0.09137 18 179 0.8549 8.5366871169032577E-01
2L_4207056_SNP G A 0.06061 12 186 0.8531 8.5185118999847664E-01
2L_4207091_SNP T G 0.1566 31 167 0.5915 5.8734873455301673E-01
2L_4207110_SNP A G 0.4492 84 103 0.4124 4.0332963602295646E-01
2L_4207131_SNP A T 0.05155 10 184 0.7887 7.8460819011826244E-01
2L_4207185_SNP T C 0.377 69 114 0.3495 3.4129877949571541E-01
2L_4207215_SNP C T 0.427 79 106 0.3158 3.0090295659949995E-01
2L_4207257_SNP T C 0.1495 29 165 0.5795 5.7604449842249128E-01
2L_4207263_SNP T A 0.4778 86 94 0.9897 9.8940689578814978E-01
2L_4207284_SNP A T 0.3102 58 129 0.2764 2.6625290305299809E-01
2L_4207322_SNP A G 0.1935 36 150 0.3141 3.1081309568640925E-01
2L_4207329_SNP C T 0.3226 60 126 0.1334 1.2884865194397865E-01
2L_4207364_SNP A G 0.1799 34 155 0.638 6.3496163408667439E-01
2L_4207380_SNP A G 0.07692 15 180 0.2774 2.7011393946662765E-01
2L_4207389_SNP A G 0.3351 62 123 0.3028 2.8862230706371950E-01
2L_4207398_SNP G A 0.4785 89 97 0.9836 9.8336616520381659E-01
2L_4207422_SNP A G 0.4973 92 93 0.5658 5.5351684555182112E-01
2L_4207440_SNP A G 0.381 72 117 0.9103 9.0859694854643402E-01
2L_4207443_SNP T A 0.09375 18 174 0.1979 1.8882121225354076E-01
2L_4207479_SNP A G 0.1036 20 173 0.7947 7.9269956154730914E-01
2L_4207589_SNP A G 0.09278 18 176 0.9375 9.3723883553087572E-01
2L_4207596_SNP C A 0.3641 67 117 0.9069 9.0459931042485864E-01
2L_4207614_SNP C T 0.3298 63 128 0.636 6.2992540621887150E-01
2L_4207638_SNP C T 0.2553 48 140 0.3263 3.1373229842065942E-01
2L_4207644_SNP A G 0.3262 61 126 0.686 6.7779802758173568E-01
2L_4207647_SNP G C 0.2888 54 133 0.47 4.5837044573285224E-01
2L_4207657_SNP A G 0.08247 16 178 0.8773 8.7537140561014437E-01
2L_4207665_SNP C T 0.291 55 134 0.6334 6.2565621690752748E-01
2L_4207674_SNP T C 0.1554 30 163 0.9301 9.2846896516175859E-01
2L_4207713_SNP A G 0.3404 64 124 0.6443 6.4232316186985661E-01
2L_4207719_SNP A G 0.3135 58 127 0.772 7.6724800040027474E-01
2L_4207767_SNP G A 0.1302 25 167 0.6278 6.2180798690962202E-01
2L_4207887_SNP A G 0.09524 18 171 0.4931 4.8550460247906246E-01
2L_4207959_SNP C T 0.2011 38 151 0.6009 5.9262985763578957E-01
2L_4207964_SNP G A 0.2579 49 141 0.9621 9.6122469841231795E-01
2L_4207973_SNP C A 0.05729 11 181 0.6189 6.1404840040332220E-01
2L_4208050_SNP A G 0.1719 33 159 0.8013 7.9846944362682981E-01
2L_4208073_SNP A G 0.3568 66 119 0.9936 9.9342358463756808E-01
2L_4208159_SNP A C 0.1082 21 173 0.4177 4.1371065435411958E-01
2L_4208163_SNP A G 0.1907 37 157 0.4629 4.5799571093879521E-01
2L_4208183_SNP T C 0.1487 29 166 0.6821 6.7903613025752285E-01
2L_4208195_SNP T C 0.2092 41 155 0.419 4.1335225277906273E-01
2L_4208244_SNP A G 0.1658 32 161 0.3082 3.0241753015727124E-01
2L_4208250_INS A AA 0.4696 85 96 0.939 9.3998211382365737E-01
2L_4208263_INS TCAG T 0.3817 71 115 0.9016 8.9875903370960830E-01
2L_4208318_SNP G C 0.05 10 190 0.8042 8.0295720568974782E-01
2L_4208402_SNP G T 0.3676 68 117 0.4615 4.5183446683514739E-01
2L_4208448_SNP G T 0.171 33 160 0.4427 4.4439110759199185E-01
2L_4208475_SNP T C 0.1596 30 158 0.5134 5.1293392800507331E-01
2L_4208507_SNP C G 0.2727 51 136 0.4462 4.3318196699362654E-01
2L_4208511_SNP T G 0.4497 85 104 0.1578 1.5057485775267365E-01
2L_4208512_SNP T C 0.4521 85 103 0.1686 1.6041024426500672E-01
2L_4208522_SNP G T 0.1295 25 168 0.496 4.9076052075500598E-01
2L_4208557_SNP C T 0.1606 31 162 0.5834 5.8026078136018611E-01
2L_4208647_SNP T C 0.1444 27 160 0.6952 6.8613603572155646E-01
2L_4208686_SNP T G 0.1503 29 164 0.4913 4.8297588224751864E-01
2L_4208709_SNP C T 0.1784 33 152 0.4533 4.4353921007011632E-01
2L_4208722_SNP T C 0.1309 25 166 0.07854 7.1517776919063469E-02
2L_4208730_SNP G A 0.4043 76 112 0.5422 5.4511500650122513E-01
2L_4208746_SNP A T 0.0565 10 167 0.03371 3.0475061491803342E-02
2L_4208770_SNP G A 0.4811 89 96 0.5102 4.9723462366126059E-01
2L_4208782_SNP A G 0.06283 12 179 0.3342 3.2812558301564565E-01
2L_4208785_SNP A G 0.3542 68 124 0.688 6.8580223742446866E-01
2L_4208842_SNP A G 0.3508 67 124 0.9491 9.4875478907484367E-01
2L_4208843_SNP T A 0.3568 66 119 0.9866 9.8624064260140198E-01
2L_4208854_SNP T A 0.1135 21 164 0.5762 5.6774590190258878E-01
2L_4208871_SNP C T 0.06186 12 182 0.3325 3.2771621826781527E-01
2L_4208937_SNP T C 0.2527 46 136 0.9764 9.7570402403912526E-01
2L_4208985_SNP C T 0.1406 27 165 0.7834 7.7837652718783978E-01
2L_4209060_SNP T C 0.1596 30 158 0.6388 6.3509826499719946E-01
2L_4209124_SNP T C 0.1667 32 160 0.4764 4.6794742188910243E-01
2L_4209128_SNP C T 0.06771 13 179 0.3216 3.1299830551189134E-01
2L_4209145_SNP T C 0.1146 22 170 0.9373 9.3629777368648992E-01
2L_4209146_SNP A C 0.07216 14 180 0.6158 6.1102621201838070E-01
2L_4209171_SNP A G 0.4054 75 110 0.7464 7.3784405194771963E-01
2L_4209174_SNP T C 0.4 74 111 0.6965 6.8711876735331012E-01
2L_4209234_SNP C A 0.1088 21 172 0.6541 6.5230357020563834E-01
2L_4209246_SNP T C 0.2088 38 144 0.5908 5.8096950752483201E-01
2L_4209249_SNP C T 0.1856 36 158 0.8039 8.0046106783511584E-01
2L_4209258_SNP T C 0.3122 59 130 0.7495 7.4534300494129790E-01
2L_4209303_SNP A G 0.1094 21 171 0.7782 7.7587308597366822E-01
2L_4209306_SNP G C 0.455 86 103 0.8912 8.8949399681300001E-01
2L_4209333_SNP A G 0.276 53 139 0.385 3.7818699839286829E-01
2L_4209357_SNP T G 0.1722 31 149 0.6463 6.3587050993073324E-01
2L_4209391_SNP T G 0.1744 30 142 0.8041 7.9690719008000122E-01
2L_4209412_SNP G A 0.4918 90 93 0.52 5.1295462359618937E-01
2L_4209460_SNP A T 0.4787 90 98 0.9896 9.8960945881498918E-01
2L_4209463_SNP A G 0.198 39 158 0.4497 4.4915904253907335E-01
2L_4209478_SNP C T 0.1968 37 151 0.6422 6.4061513816070326E-01
2L_4209514_SNP T C 0.09845 19 174 0.151 1.4630297010886817E-01
2L_4209526_SNP T C 0.102 20 176 0.2804 2.7633392424241709E-01
2L_4209577_SNP C T 0.467 85 97 0.8942 8.9338254529389149E-01
2L_4209604_SNP G A 0.1282 25 170 0.6936 6.9126087761327804E-01
2L_4209634_SNP A C 0.172 32 154 0.87 8.6650438321141476E-01
2L_4209652_SNP C T 0.4866 91 96 0.7594 7.5533785517487695E-01
2L_4209703_SNP A G 0.08673 17 179 0.5365 5.3295114737664284E-01
2L_4209730_SNP T C 0.2963 56 133 0.4888 4.8466613247000412E-01
2L_4209784_DEL C CC 0.1632 31 159 0.4194 4.1206867951732540E-01
2L_4209788_SNP A C 0.2332 45 148 0.379 3.7280227703706981E-01
2L_4209793_DEL T TG 0.164 31 158 0.7835 7.8046484397913574E-01
2L_4209851_SNP A G 0.2994 50 117 0.3961 3.8014624808172659E-01
2L_4209881_SNP G T 0.2021 39 154 0.4332 4.2922916856955151E-01
2L_4209905_SNP A G 0.3404 64 124 0.5376 5.3488068981717429E-01
2L_4209913_SNP C T 0.4599 86 101 0.9828 9.8244005611743490E-01
2L_4209922_SNP C G 0.1134 22 172 0.9853 9.8499752077209579E-01
2L_4210014_SNP C G 0.1237 24 170 0.4338 4.2985626383894759E-01
2L_4210024_SNP C A 0.08947 17 173 0.1715 1.7403992462769857E-01
2L_4210029_SNP C G 0.1762 34 159 0.6426 6.3940728612279996E-01
2L_4210061_SNP T C 0.1224 24 172 0.4715 4.6494580223986415E-01
2L_4210071_SNP G C 0.08901 17 174 0.7748 7.7090737791214936E-01
2L_4210102_SNP A C 0.06091 12 185 0.6415 6.3696702249119141E-01
2L_4210126_SNP A C 0.08163 16 180 0.3754 3.7060155128964667E-01
2L_4210141_SNP A T 0.4 72 108 0.6834 6.7278593156667144E-01
2L_4210145_SNP A G 0.2461 47 144 0.9201 9.1891441813334396E-01
2L_4210148_SNP T C 0.127 24 165 0.7656 7.5846523108111774E-01
2L_4210160_SNP A T 0.1702 32 156 0.8871 8.8379522291107560E-01
2L_4210267_SNP A C 0.3598 68 121 0.2146 2.0653658033416400E-01
2L_4210286_SNP A G 0.1735 34 162 0.3936 3.9587701248623908E-01
2L_4210318_SNP A G 0.4348 80 104 0.7647 7.5705779733142631E-01
2L_4210328_SNP G A 0.372 61 103 0.9972 9.9707069361499778E-01
2L_4210335_SNP A G 0.06091 12 185 0.7752 7.7273579109279678E-01
2L_4210362_SNP G T 0.4677 87 99 0.6681 6.6036653536492274E-01
2L_4210502_SNP T G 0.1818 34 153 0.7377 7.3121939629112054E-01
2L_4210519_DEL G GA 0.4602 81 95 0.7271 7.1417126728331981E-01
2L_4210543_SNP T C 0.05612 11 185 0.5412 5.3635986603309371E-01
2L_4210558_SNP T A 0.3883 73 115 0.7351 7.3054856512109612E-01
2L_4210614_SNP A T 0.2784 54 140 0.8024 7.9987886534162844E-01
2L_4210629_SNP A C 0.1615 31 161 0.5424 5.3689358557970812E-01
2L_4210675_SNP C T 0.1244 24 169 0.3829 3.7672375428052096E-01
2L_4210699_SNP G A 0.1421 27 163 0.4387 4.4075671449794396E-01
2L_4210707_SNP A G 0.4973 93 94 0.4432 4.2825180895985770E-01
2L_4210713_SNP T C 0.4545 85 102 0.6415 6.3554328305322894E-01
2L_4210723_SNP A G 0.1832 35 156 0.4282 4.1829720173827933E-01
2L_4210755_SNP A T 0.07292 14 178 0.4377 4.3113141467202121E-01
2L_4210865_SNP A G 0.06701 13 181 0.1117 1.0914617951067918E-01
2L_4210867_SNP A G 0.4674 86 98 0.9424 9.4084764870603865E-01
2L_4210881_SNP T C 0.06915 13 175 0.4387 4.2964474714535106E-01
2L_4210896_SNP C A 0.0582 11 178 0.322 3.1134587676665992E-01
2L_4210904_SNP A G 0.4811 89 96 0.2152 2.0345137360417920E-01
2L_4210930_SNP C T 0.32 56 119 0.9171 9.2395144916771010E-01
2L_4210957_SNP G A 0.276 53 139 0.8584 8.5892823268953700E-01
2L_4210964_SNP T C 0.2147 41 150 0.3023 3.0189129753921162E-01
2L_4211001_INS TCTA T 0.3989 75 113 0.5982 5.8898492920924717E-01
2L_4211009_SNP T C 0.1399 27 166 0.5585 5.5178360534318283E-01
2L_4211013_SNP T C 0.1399 27 166 0.515 5.0783674000076839E-01
2L_4211033_SNP A T 0.224 43 149 0.7311 7.2922495314076263E-01
2L_4211037_SNP T C 0.1276 25 171 0.7546 7.5127504238661125E-01
2L_4211049_SNP A T 0.2105 40 150 0.6555 6.4843314429930921E-01
2L_4211085_DEL A AA 0.4762 80 88 0.2619 2.4090100377332291E-01
2L_4211251_SNP T C 0.377 72 119 0.8804 8.7885769439486328E-01
2L_4211340_SNP A G 0.221 40 141 0.2897 2.7458561027091444E-01
2L_4211341_SNP A C 0.08466 16 173 0.362 3.5842815217952773E-01
2L_4211342_SNP A G 0.1223 23 165 0.6085 5.9722082470565818E-01
2L_4211343_SNP G C 0.2346 42 137 0.4212 4.0735193549768378E-01
2L_4211370_SNP G C 0.1211 23 167 0.2629 2.5856849937043358E-01
2L_4211373_SNP A T 0.1047 20 171 0.283 2.7595862494038204E-01
2L_4211374_SNP T C 0.1047 20 171 0.2318 2.2621407014261941E-01
2L_4211384_SNP A T 0.1064 20 168 0.5599 5.5846655774813825E-01
2L_4211386_SNP T A 0.09896 19 173 0.6316 6.2712304691028709E-01
2L_4211388_SNP T C 0.1173 19 143 0.9026 8.9837076313567166E-01
2L_4211389_SNP G T 0.09424 18 173 0.7241 7.2020050800410940E-01
2L_4211391_SNP T A 0.08205 16 179 0.5493 5.4456321187089751E-01
2L_4211392_SNP A C 0.09948 19 172 0.6401 6.3502451140953420E-01
2L_4211394_SNP A G 0.09474 18 172 0.7195 7.1599943899917950E-01
2L_4211395_SNP A C 0.1016 19 168 0.6522 6.5031359632946795E-01
2L_4211399_SNP A T 0.09948 19 172 0.63 6.2464608750053718E-01
2L_4211401_SNP C A 0.1016 19 168 0.6441 6.4251441964297973E-01
2L_4211402_SNP T A 0.1022 19 167 0.6354 6.3307626913035553E-01
2L_4211412_INS AAGTGAA A 0.1135 21 164 0.6359 6.3549808586925405E-01
2L_4211452_SNP G A 0.2181 41 147 0.7918 7.8809143884912325E-01
2L_4211471_SNP G A 0.2707 49 132 0.7131 7.0632674309861343E-01
2L_4211516_SNP G T 0.07778 14 166 0.4614 4.5544413790540628E-01
2L_4211526_SNP G A 0.4667 84 96 0.6942 6.9029186064270143E-01
2L_4211533_SNP C T 0.08602 16 170 0.8463 8.4176585965854223E-01
2L_4211587_SNP T G 0.1099 21 170 0.8702 8.6828599835230769E-01
2L_4211627_SNP A T 0.08377 16 175 0.5671 5.5858765750146300E-01
2L_4211640_SNP T C 0.2649 49 136 0.8453 8.4064983865672838E-01
2L_4211644_SNP A G 0.4783 88 96 0.5648 5.5459729471438912E-01
2L_4211651_SNP A G 0.1852 35 154 0.9205 9.1861853176696606E-01
2L_4211655_SNP A G 0.2116 40 149 0.2193 2.1101109969612941E-01
2L_4211661_SNP T G 0.2432 45 140 0.7139 7.0649439003373526E-01
2L_4211683_SNP G A 0.2684 51 139 0.5705 5.6343750893623978E-01
2L_4211770_SNP A C 0.134 26 168 0.1197 1.1513731088053103E-01
2L_4211832_DEL C CCATTCC 0.1186 23 171 0.2526 2.4653429882338029E-01
2L_4211843_SNP T C 0.05155 10 184 0.4391 4.3623620785701800E-01
2L_4211846_SNP G T 0.2989 55 129 0.9005 8.9935228813714574E-01
2L_4211858_DEL AACAGATAGCCGGGCG A 0.1571 30 161 0.2583 2.5493502691795933E-01
2L_4211886_SNP G A 0.1443 28 166 0.6592 6.5385687867010733E-01
2L_4211892_INS CC C 0.1316 25 165 0.5471 5.3927863390638708E-01
2L_4211957_SNP A C 0.0625 12 180 0.4915 4.8243386237177033E-01
2L_4212011_SNP C G 0.1263 24 166 0.29 2.8591806930778230E-01
2L_4212122_SNP T C 0.1593 29 153 0.9305 9.2839290505675676E-01
2L_4212139_SNP T C 0.1094 21 171 0.9499 9.4860420476578078E-01
2L_4212146_SNP C T 0.09948 19 172 0.5699 5.6244901760435762E-01
2L_4212161_SNP T A 0.08586 17 181 0.966 9.6570795912236740E-01
2L_4212197_DEL G GTCCACAATGTCTGTGCGAAAGC 0.06704 12 167 0.535 5.2404744672388281E-01
2L_4212205_SNP T A 0.2393 39 124 0.6544 6.4075700798625468E-01
2L_4212214_SNP A G 0.3067 50 113 0.8143 8.0752796133455085E-01
2L_4212230_SNP T A 0.2513 48 143 0.9463 9.4508003248150918E-01
2L_4212270_SNP T G 0.3027 56 129 0.9466 9.4664393047985351E-01
2L_4212315_SNP A G 0.07107 14 183 0.6657 6.6137795830102286E-01
2L_4212317_SNP C T 0.2083 40 152 0.9936 9.9347149276652824E-01
2L_4212331_SNP G A 0.4595 85 100 0.8264 8.2382053350237394E-01
2L_4212341_SNP G A 0.09375 18 174 0.6244 6.1706867268910204E-01
2L_4212345_SNP A G 0.09845 19 174 0.6702 6.6442581586963756E-01
2L_4212349_SNP T A 0.06915 13 175 0.3781 3.6301064803424099E-01
2L_4212353_SNP T C 0.1675 32 159 0.8049 8.0334585166529560E-01
2L_4212355_SNP G A 0.06771 13 179 0.7211 7.1661162747054474E-01
2L_4212376_SNP C A 0.06283 12 179 0.609 6.0219486954898271E-01
2L_4212387_DEL G GA 0.05102 10 186 0.9662 9.6566879040936060E-01
2L_4212387_SNP A G 0.2143 39 143 0.7416 7.3492041157749222E-01
2L_4212390_SNP A G 0.05641 11 184 0.9423 9.4128710522454218E-01
2L_4212394_SNP T A 0.2041 40 156 0.7792 7.7708682108064364E-01
2L_4212424_SNP T C 0.2896 53 130 0.5771 5.6952654637301592E-01
2L_4212441_SNP C T 0.224 43 149 0.3553 3.4856010821609407E-01
2L_4212453_SNP A G 0.09137 18 179 0.6237 6.2067118449901626E-01
2L_4212462_SNP G T 0.1754 30 141 0.2245 2.1102059787456084E-01
2L_4212492_SNP C T 0.1111 21 168 0.6326 6.2818332322407455E-01
2L_4212504_SNP C T 0.1011 19 169 0.9042 9.0401266445962736E-01
2L_4212540_SNP A G 0.1579 30 160 0.2196 2.1339313299783313E-01
2L_4212552_SNP A G 0.05128 10 185 0.6489 6.4646244007770104E-01
2L_4212558_SNP T C 0.2147 41 150 0.5862 5.9725158432535808E-01
2L_4212561_SNP T C 0.3422 64 123 0.9286 9.2735325734975171E-01
2L_4212577_SNP G A 0.3046 53 121 0.7582 7.5218302399319370E-01
2L_4212578_SNP T C 0.2299 40 134 0.8038 7.9770296902420967E-01
2L_4212591_SNP T C 0.1615 31 161 0.3333 3.2601654394243140E-01
2L_4212612_SNP T G 0.1658 32 161 0.2859 2.7954039919390994E-01
2L_4212630_SNP A G 0.2 38 152 0.7541 7.5115094202048471E-01
2L_4212648_SNP T A 0.349 67 125 0.7424 7.3714481823812128E-01
2L_4212663_SNP G A 0.06186 12 182 0.7867 7.8628334958465129E-01
2L_4212672_SNP A G 0.4086 76 110 0.7187 7.1521122160276829E-01
2L_4212693_SNP T C 0.4868 92 97 0.5715 5.6569496369937888E-01
2L_4212708_SNP C T 0.1789 34 156 0.5804 5.9558630257528833E-01
2L_4212727_SNP T C 0.4541 84 101 0.9757 9.7497597828591220E-01
2L_4212735_SNP G A 0.3616 64 113 0.8049 7.9835841531786023E-01
2L_4212738_SNP T C 0.3424 63 121 0.9155 9.1347250240341171E-01
2L_4212753_SNP A G 0.3514 65 120 0.4889 4.7478037691708963E-01
2L_4212915_SNP T C 0.3444 62 118 0.5385 5.2527761403365480E-01
2L_4212936_SNP A G 0.3559 63 114 0.9207 9.1873802102533320E-01
2L_4213009_SNP T G 0.1538 28 154 0.6328 6.2542396444053117E-01
2L_4213016_SNP A G 0.1031 20 174 0.751 7.4831035041232841E-01
2L_4213059_SNP A T 0.3169 58 125 0.2895 2.7636487418587896E-01
2L_4213104_SNP T G 0.4262 78 105 0.335 3.4771896416358528E-01
2L_4213137_SNP A C 0.1694 31 152 0.4095 3.9904041765465781E-01
2L_4213152_SNP C G 0.1685 31 153 0.5478 5.3833523818792928E-01
2L_4213164_SNP C T 0.3478 64 120 0.3038 2.9488672449741915E-01
2L_4213176_SNP T C 0.1173 23 173 0.08223 7.7432828954481350E-02
2L_4213203_SNP T C 0.246 46 141 0.198 1.8649920712196977E-01
2L_4213209_SNP A G 0.09091 18 180 0.8965 8.9536422642129487E-01
2L_4213314_SNP G C 0.1 19 171 0.3803 3.7205409428330549E-01
2L_4213338_SNP T G 0.07292 14 178 0.1418 1.3657926528857656E-01
2L_4213362_SNP T C 0.2053 39 151 0.8351 8.3250861081747074E-01
2L_4213428_SNP A G 0.2418 44 138 0.4348 4.1889354865529971E-01
2L_4213440_SNP T C 0.3989 73 110 0.7697 7.6357895171354340E-01
2L_4213506_SNP C T 0.1737 33 157 0.781 7.7748883745608077E-01
2L_4213548_SNP T G 0.2634 49 137 0.4013 3.9218962615691455E-01
2L_4213551_SNP G A 0.3957 74 113 0.2434 2.3086271003782188E-01
2L_4213557_SNP A G 0.1354 26 166 0.9978 9.9777040336860956E-01
2L_4213596_SNP G T 0.2473 46 140 0.312 2.9960488317290823E-01
2L_4213618_SNP C G 0.1719 33 159 0.1375 1.3348304088567720E-01
2L_4213620_SNP A T 0.1323 25 164 0.8882 8.8559076425301908E-01
2L_4213665_SNP C G 0.4108 76 109 0.5581 5.4700226084666714E-01
2L_4213668_SNP G A 0.1571 30 161 0.05926 5.6049890440811767E-02
2L_4213713_SNP A G 0.356 68 123 0.09856 9.1155480101462683E-02
2L_4213719_SNP C A 0.1789 34 156 0.5175 5.1021924146884401E-01
2L_4213722_SNP A C 0.1554 30 163 0.131 1.2415852650147452E-01
2L_4213743_SNP A G 0.3315 61 123 0.704 6.9614589305575958E-01
2L_4213745_SNP T A 0.1354 26 166 0.07354 7.0845410173393505E-02
2L_4213794_SNP G A 0.1122 22 174 0.2867 2.7886165551380548E-01
2L_4213800_SNP T C 0.0625 12 180 0.9244 9.2339220127638377E-01
2L_4213806_SNP T G 0.288 55 136 0.986 9.8587229803595022E-01
2L_4213828_SNP C G 0.3548 66 120 0.6081 5.9912619481588136E-01
2L_4213854_SNP A G 0.4339 82 107 0.4797 4.7136707816703050E-01
2L_4213892_SNP A G 0.0829 16 177 0.5201 5.1162843547548920E-01
2L_4213896_SNP A G 0.09231 18 177 0.6001 5.9440038322218225E-01
2L_4213902_SNP T G 0.427 76 102 0.8848 8.8150503087423659E-01
2L_4213959_SNP A G 0.0733 14 177 0.09308 8.7109146461926357E-02
2L_4213974_SNP T C 0.07292 14 178 0.9339 9.3234925239339228E-01
2L_4214006_SNP A G 0.0625 12 180 0.8286 8.2469179511875634E-01
2L_4214016_SNP C T 0.1146 22 170 0.5796 5.7533011841944537E-01
2L_4214070_SNP G A 0.1746 33 156 0.7906 7.8593049226853151E-01
2L_4214073_SNP C A 0.1071 21 175 0.176 1.7557121858328983E-01
2L_4214078_SNP C T 0.1192 23 170 0.5526 5.4902747086583958E-01
2L_4214094_SNP T G 0.1828 34 152 0.6629 6.5627353957857437E-01
2L_4214127_SNP T G 0.4324 80 105 0.8624 8.6534980624337443E-01
2L_4214130_SNP A T 0.4378 81 104 0.9469 9.4788358082448587E-01
2L_4214144_SNP T C 0.3158 60 130 0.6986 6.9451852613210763E-01
2L_4214148_SNP T C 0.2 38 152 0.7946 7.8960927125485691E-01
2L_4214151_SNP G T 0.1466 28 163 0.9065 9.0586746148093400E-01
2L_4214156_SNP T C 0.4317 79 104 0.6106 6.0024960218782786E-01
2L_4214169_SNP C T 0.09694 19 177 0.4635 4.6351319516384526E-01
2L_4214269_SNP G A 0.4293 79 105 0.8919 8.8885741283944664E-01
2L_4214277_SNP A G 0.09694 19 177 0.3886 3.8488235630210532E-01
2L_4214309_SNP T C 0.173 32 153 0.9367 9.3463820669392272E-01
2L_4214337_SNP T A 0.1276 25 171 0.4137 4.0972965399034433E-01
2L_4214346_SNP G A 0.3681 67 115 0.2697 2.5767281475692039E-01
2L_4214418_SNP A G 0.4674 86 98 0.146 1.3880334686601337E-01
2L_4214435_SNP T C 0.075 15 185 0.2444 2.4140512155737237E-01
2L_4214454_SNP T A 0.4919 91 94 0.3559 3.4513086477041466E-01
2L_4214481_SNP A G 0.4866 91 96 0.3782 3.6974138475893192E-01
2L_4214550_SNP A G 0.4021 76 113 0.3958 3.8410740761349127E-01
2L_4214631_SNP G A 0.159 31 164 0.7036 7.0026055425562794E-01
2L_4214658_SNP A G 0.2656 51 141 0.7234 7.2022439359238510E-01
2L_4214742_SNP G C 0.4011 71 106 0.4136 3.9864410721396881E-01
2L_4214826_SNP T C 0.1613 30 156 0.6316 6.2668683419139670E-01
2L_4214889_SNP T G 0.2818 51 130 0.9491 9.4853441967873409E-01
2L_4214910_SNP G A 0.2086 39 148 0.2127 2.0762391423241511E-01
2L_4214925_SNP T C 0.4674 86 98 0.1366 1.3258615076230373E-01
2L_4214940_SNP T G 0.2337 43 141 0.5838 5.7686475396439318E-01
2L_4214946_SNP A G 0.1421 27 163 0.2815 2.7131217673502706E-01
2L_4214988_SNP T C 0.2151 40 146 0.203 1.9057269559120327E-01
2L_4215009_SNP A C 0.2021 39 154 0.9395 9.3921558738930189E-01
2L_4215080_SNP T C 0.06633 13 183 0.9616 9.6124989847257170E-01
2L_4215084_SNP C G 0.07107 14 183 0.7965 7.9472630436231440E-01
2L_4215086_SNP C T 0.06701 13 181 0.6577 6.5297558643719100E-01
2L_4215089_SNP T C 0.07254 14 179 0.6336 6.2800303904033239E-01
2L_4215099_SNP C G 0.2258 42 144 0.7886 7.8661820224681489E-01
2L_4215131_SNP G A 0.2316 44 146 0.6268 6.2089056697793077E-01
2L_4215174_SNP G T 0.4389 79 101 0.551 5.3679373994639368E-01
2L_4215176_SNP A T 0.4022 72 107 0.7804 7.7867583941034568E-01
2L_4215237_SNP A G 0.1146 22 170 0.9598 9.5904120199686904E-01
2L_4215269_SNP C T 0.1487 29 166 0.7746 7.7190839055995197E-01
2L_4215411_SNP A T 0.05128 10 185 0.485 4.7911965639101894E-01
2L_4215414_SNP T C 0.1082 21 173 0.6927 6.9134762725423715E-01
2L_4215417_SNP G A 0.05128 10 185 0.485 4.7911965639101894E-01
2L_4215441_SNP C T 0.2151 40 146 0.407 3.9419500915818817E-01
2L_4215456_SNP A C 0.2947 56 134 0.9511 9.4983555329791636E-01
2L_4215501_SNP A G 0.1872 35 152 0.7087 7.0023668487773816E-01
2L_4215511_SNP A C 0.05076 10 187 0.7836 7.8181123719732049E-01
2L_4215528_SNP T A 0.2747 50 132 0.2155 2.0346073108843099E-01
2L_4215549_SNP A G 0.07614 15 182 0.7015 6.9924123873258548E-01
2L_4215552_SNP C G 0.1458 28 164 0.559 5.5110269269409162E-01
2L_4215630_SNP A G 0.06701 13 181 0.414 4.0578322143013645E-01
2L_4215689_SNP T C 0.377 69 114 0.7513 7.4544051462929550E-01
2L_4215815_SNP A G 0.127 24 165 0.9771 9.7643555648493929E-01
2L_4215819_SNP T C 0.05025 10 189 0.4835 4.7975049381612389E-01
2L_4215927_SNP T C 0.2811 52 133 0.6593 6.6218095138148669E-01
2L_4215936_SNP T G 0.07179 14 181 0.2986 2.9873466854838493E-01
2L_4215945_SNP A T 0.05102 10 186 0.5961 5.9290990595160564E-01
2L_4215981_SNP T C 0.1406 27 165 0.8388 8.3590218052329768E-01
2L_4216035_SNP T C 0.4096 77 111 0.7424 7.3670137630924570E-01
2L_4216119_SNP G A 0.2147 41 150 0.7711 7.6836214203018471E-01
2L_4216125_SNP T C 0.3723 70 118 0.576 5.6583831401615436E-01
2L_4216128_SNP A G 0.2031 39 153 0.7142 7.1209407295102056E-01
2L_4216146_SNP A T 0.2486 46 139 0.8628 8.6147513780290352E-01
2L_4216167_SNP G A 0.4378 81 104 0.6454 6.3419016365107694E-01
2L_4216197_SNP T C 0.4649 86 99 0.6723 6.6737634700083626E-01
2L_4216206_SNP C A 0.1071 21 175 0.9195 9.1880952489762435E-01
2L_4216215_SNP A G 0.3533 65 119 0.8762 8.7152148794621553E-01
2L_4216230_SNP G A 0.1701 33 161 0.641 6.3920763973328776E-01
2L_4216236_SNP A C 0.266 50 138 0.3911 3.7987939219518696E-01
2L_4216293_SNP A G 0.1526 29 161 0.6428 6.3760350432151347E-01
2L_4216441_SNP G A 0.1947 37 153 0.7043 7.0102991321074548E-01
2L_4216452_SNP A G 0.1071 21 175 0.8707 8.6962882510187822E-01
2L_4216542_SNP C T 0.4921 93 96 0.8487 8.4516814045565036E-01
2L_4216554_SNP A G 0.2649 49 136 0.6344 6.2481158363497857E-01
2L_4216638_SNP A T 0.2528 45 133 0.1223 1.1254592829148025E-01
2L_4216785_SNP C T 0.05076 10 187 0.4073 4.0118761865701358E-01
2L_4216839_SNP A G 0.06533 13 186 0.7498 7.4915928356406014E-01
2L_4216848_SNP T C 0.1082 21 173 0.6014 6.0066074469761954E-01
2L_4216860_SNP A G 0.4862 88 93 0.642 6.3476796936079438E-01
2L_4216890_SNP T C 0.2708 52 140 0.9777 9.7739074286386995E-01
2L_4216902_SNP T C 0.4216 78 107 0.8856 8.8264245835680155E-01
2L_4216947_SNP A G 0.1444 27 160 0.7091 7.0373783602346951E-01
2L_4216977_SNP T C 0.06952 13 174 0.6897 6.8432787544433471E-01
2L_4216989_SNP G C 0.3354 54 107 0.6637 6.8268667445250952E-01
2L_4217004_SNP T C 0.4043 76 112 0.6827 6.7467818661404200E-01
2L_4217022_SNP A G 0.1503 29 164 0.8618 8.5888867560733551E-01
2L_4217034_SNP A G 0.3065 57 129 0.6533 6.4382882987213086E-01
2L_4217136_SNP G A 0.2912 53 129 0.8999 8.9623588634977780E-01
2L_4217319_SNP C T 0.3243 60 125 0.5455 5.3250016051707993E-01
2L_4217331_SNP T A 0.4835 88 94 0.9653 9.6498289746182653E-01
2L_4217346_SNP A G 0.2713 51 137 0.7953 7.9330561096773988E-01
2L_4217382_SNP T C 0.1905 36 153 0.4627 4.5862637992537614E-01
2L_4217490_SNP A C 0.08021 15 172 0.7351 7.3190685255935617E-01
2L_4217598_SNP A G 0.2429 43 134 0.7302 7.2864417763406297E-01
2L_4217685_SNP T G 0.2423 47 147 0.7303 7.2811164032182718E-01
2L_4217733_SNP G A 0.2396 46 146 0.7848 7.8225274353433849E-01
2L_4217739_SNP C T 0.3579 68 122 0.1953 1.9501722396083254E-01
2L_4217748_SNP T C 0.05729 11 181 0.9734 9.7343818097055890E-01
2L_4217808_SNP A G 0.4865 90 95 0.7636 7.5708616616863644E-01
2L_4217936_SNP A G 0.3656 68 118 0.9662 9.6532419869870589E-01
2L_4218084_SNP T C 0.1042 20 172 0.4576 4.5257241603173071E-01
2L_4218108_SNP C T 0.06771 13 179 0.3793 3.7331183695552206E-01
2L_4218190_SNP T C 0.107 20 167 0.9262 9.2559224624477943E-01
2L_4218225_SNP T C 0.2804 53 136 0.5783 5.7133949516889637E-01
2L_4218242_SNP G A 0.2381 45 144 0.8905 8.8849542019098604E-01
2L_4218245_SNP C T 0.3048 57 130 0.8317 8.2727948671925056E-01
2L_4218291_SNP G A 0.05102 10 186 0.3536 3.4989167571240321E-01
2L_4218294_SNP A C 0.1218 24 173 0.2759 2.6932608833576877E-01
2L_4218296_SNP G C 0.06122 12 184 0.2819 2.7952192863178316E-01
2L_4218308_SNP A T 0.1613 30 156 0.3355 3.2341568441927449E-01
2L_4218311_SNP C A 0.09574 18 170 0.9621 9.6180145979105280E-01
2L_4218373_SNP T G 0.2105 36 135 0.937 9.3516162557739357E-01
2L_4218381_SNP G A 0.269 46 125 0.9735 9.7277201123690538E-01
2L_4218396_SNP C T 0.06061 12 186 0.421 4.2327283228199142E-01
2L_4218405_SNP T C 0.3583 67 120 0.4877 4.7878799558003882E-01
2L_4218413_SNP C A 0.06154 12 183 0.06277 5.8781852861303621E-02
2L_4218418_SNP A T 0.4973 92 93 0.7341 7.2762499153430615E-01
2L_4218425_SNP C T 0.06701 13 181 0.0784 7.4361357900026556E-02
2L_4218439_SNP T G 0.462 85 99 0.2482 2.3245111653186468E-01
2L_4218447_SNP C T 0.4809 88 95 0.3811 3.6393055793306794E-01
2L_4218457_SNP T C 0.2606 49 139 0.9902 9.9009651749410399E-01
2L_4218477_SNP T A 0.2811 52 133 0.8179 8.1183042559502172E-01
2L_4218487_SNP C A 0.1505 28 158 0.152 1.4282736283100050E-01
2L_4218488_SNP A G 0.1842 35 155 0.6338 6.2942124262909360E-01
2L_4218844_SNP A G 0.4469 80 99 0.6113 6.4301596945675332E-01
2L_4218878_SNP T A 0.09278 18 176 0.6523 6.5115629378872164E-01
2L_4218897_SNP T C 0.1231 24 171 0.7377 7.3597057140593525E-01
2L_4218900_DEL AGCACC A 0.06587 11 156 0.413 4.2789092816709196E-01
2L_4218920_SNP C T 0.2926 55 133 0.6437 6.3573788714798529E-01
2L_4218929_SNP T C 0.328 61 125 0.6247 6.1677567100666542E-01
2L_4218958_SNP T G 0.3069 58 131 0.5808 5.7295556923253899E-01
2L_4218967_SNP T C 0.06566 13 185 0.9643 9.6418056589883072E-01
2L_4218970_SNP T A 0.2804 53 136 0.8534 8.4998052339566732E-01
2L_4218984_SNP C T 0.1186 23 171 0.703 7.0208080931721839E-01
2L_4218998_SNP A G 0.1737 33 157 0.7022 7.0132225484226951E-01
2L_4219031_SNP G T 0.09694 19 177 0.5427 5.3637863124207552E-01
2L_4219034_SNP G A 0.2768 49 128 0.9499 9.4762049836199980E-01
2L_4219035_SNP T A 0.1946 36 149 0.7253 7.1789634597639751E-01
2L_4219040_SNP C A 0.1813 35 158 0.7651 7.6184268137172617E-01
2L_4219049_DEL A ATTAAGAA 0.1604 30 157 0.976 9.7542902970729883E-01
2L_4219057_SNP A G 0.05155 10 184 0.9628 9.6241746790896332E-01
2L_4219067_SNP G T 0.2174 40 144 0.5963 5.8785131842126725E-01
2L_4219070_SNP G A 0.08718 17 178 0.7429 7.4948834865459668E-01
2L_4219083_SNP T A 0.4176 76 106 0.8617 8.5910740120233642E-01
2L_4219093_SNP T C 0.1385 27 168 0.4917 4.8536362375425535E-01
2L_4219098_SNP C T 0.2275 43 146 0.1894 1.8344241306116316E-01
2L_4219131_SNP T C 0.2857 52 130 0.5948 5.8470594484531535E-01
2L_4219151_SNP A G 0.2857 52 130 0.5961 5.8604154923618346E-01
2L_4219155_SNP C T 0.07071 14 184 0.9162 9.1565023239734444E-01
2L_4219158_SNP C T 0.2857 52 130 0.5961 5.8604154923618346E-01
2L_4219196_SNP C G 0.2062 40 154 0.5984 5.9128961495277599E-01
2L_4219229_SNP C G 0.3422 64 123 0.9239 9.2256449747374913E-01
2L_4219235_SNP A G 0.09375 18 174 0.1978 1.8936027500872954E-01
2L_4219281_SNP C T 0.09744 19 176 0.8838 8.8257843771812106E-01
2L_4219297_SNP G A 0.4894 92 96 0.3062 2.9946856280378165E-01
2L_4219303_SNP T A 0.1026 20 175 0.5596 5.5548040066598503E-01
2L_4219329_SNP G T 0.3226 60 126 0.3677 3.6076937632343409E-01
2L_4219331_SNP G C 0.3056 55 125 0.1973 1.8291312687510231E-01
2L_4219406_SNP T G 0.07292 14 178 0.6018 5.9689594015754199E-01
2L_4219500_SNP T C 0.3441 64 122 0.4969 4.8907507109679604E-01
2L_4219553_SNP A G 0.06952 13 174 0.1237 1.1403524385450214E-01
2L_4219566_SNP A G 0.4667 84 96 0.5153 5.0169422829413568E-01
2L_4219623_SNP T C 0.3048 57 130 0.6049 5.9406796934080974E-01
2L_4219640_SNP G A 0.06599 13 184 0.9652 9.6487016849894613E-01
2L_4219655_SNP A C 0.09278 18 176 0.8789 8.7681992377156981E-01
2L_4219673_SNP A G 0.07071 14 184 0.7444 7.4189497335541521E-01
2L_4219674_SNP A G 0.06633 13 183 0.482 4.7742456801172517E-01
2L_4219678_SNP G T 0.07071 14 184 0.7476 7.4495453666519085E-01
2L_4219707_SNP C T 0.2787 51 132 0.9304 9.2839447237523176E-01
2L_4219711_SNP T G 0.2842 54 136 0.9934 9.9326528621312948E-01
2L_4219858_SNP C T 0.4011 73 109 0.5057 5.0290357154272147E-01
2L_4219904_SNP A C 0.1198 23 169 0.7209 7.1687489594780585E-01
2L_4219978_SNP C T 0.1784 33 152 0.8666 8.6559285241226491E-01
2L_4219993_SNP G T 0.05025 10 189 0.5513 5.4779811995681871E-01
2L_4220029_SNP A G 0.3316 62 125 0.8853 8.8316270065811320E-01
2L_4220148_SNP C T 0.07853 15 176 0.8598 8.5738271393451693E-01
2L_4220272_INS TC T 0.07614 15 182 0.564 5.5913291190254211E-01
2L_4220303_SNP T A 0.09424 18 173 0.1064 1.0149403506287025E-01
2L_4220364_SNP C A 0.1128 22 173 0.551 5.4539257528710261E-01
2L_4220457_SNP T C 0.1053 20 170 0.7385 7.3435738000395590E-01
2L_4220467_SNP G C 0.2158 41 149 0.8802 8.7865094016978029E-01
2L_4220476_SNP A T 0.3607 66 117 0.4764 5.1931327617184131E-01
2L_4220478_SNP G A 0.369 69 118 0.905 9.0292171607599914E-01
2L_4220483_SNP G A 0.1257 24 167 0.5711 5.6581349172838058E-01
2L_4220485_SNP G A 0.1436 27 161 0.721 7.1736767053203132E-01
2L_4220492_SNP C T 0.07035 14 185 0.6861 6.8356783439344482E-01
2L_4220604_SNP C T 0.4757 88 97 0.04175 4.0840963238257380E-02
2L_4220606_SNP T C 0.1606 31 162 0.7318 7.2983631438141894E-01
2L_4220642_SNP C T 0.3077 56 126 0.0391 3.5472854886704541E-02
2L_4220686_SNP A C 0.1263 24 166 0.181 1.7396987459494739E-01
2L_4220759_SNP T C 0.101 20 178 0.09063 8.7077743486187797E-02
2L_4220852_SNP C T 0.2304 44 147 0.2182 2.0917022739773494E-01
2L_4220884_SNP C G 0.199 38 153 0.521 5.1999339859176064E-01
2L_4220893_SNP A C 0.151 29 163 0.3973 3.8811399328415319E-01
2L_4220898_SNP C T 0.09794 19 175 0.9624 9.6172831883024301E-01
2L_4220904_DEL T TGAAACTGAAATAGTTTCT 0.2088 38 144 0.9431 9.4206313357932747E-01
2L_4220940_SNP C A 0.3742 61 102 0.1835 2.0833118272806350E-01
2L_4220965_DEL AA TGC 0.2826 52 132 0.1474 1.3576700389889229E-01
2L_4221079_SNP A C 0.05076 10 187 0.4793 4.7527329605404356E-01
2L_4221096_SNP T A 0.3005 55 128 0.8468 8.4149794518421772E-01
2L_4221167_SNP A T 0.06154 12 183 0.8315 8.2902579882260541E-01
2L_4221182_SNP C G 0.1809 34 154 0.5231 5.1102423727888735E-01
2L_4221183_SNP A T 0.4222 76 104 0.3184 3.0265467690075554E-01
2L_4221187_SNP C A 0.1036 20 173 0.9219 9.2090155192487155E-01
2L_4221323_INS CAGAC C 0.06452 12 174 0.7566 7.4932091145562452E-01
2L_4221349_DEL C CCAC 0.2778 50 130 0.9435 9.4248566197014982E-01
2L_4221361_SNP C T 0.127 24 165 0.4087 3.9962465925763258E-01
2L_4221662_SNP A T 0.06186 12 182 0.4096 4.0691216204352121E-01
2L_4221663_SNP A G 0.2381 45 144 0.6555 6.5412695669545029E-01
2L_4221752_SNP A G 0.2188 42 150 0.6283 6.2365365073947032E-01
2L_4221804_SNP A T 0.3944 71 109 0.6064 6.3869329991886636E-01
2L_4221811_INS AA A 0.3859 71 113 0.4207 4.1162996562125020E-01
2L_4221860_SNP T C 0.254 48 141 0.4198 4.1240707261389242E-01
2L_4221866_SNP G A 0.4409 82 104 0.623 6.1539024161890210E-01
2L_4221872_SNP G C 0.2396 46 146 0.4532 4.4921786733397773E-01
2L_4221892_SNP C T 0.1146 22 170 0.2132 2.2387859195578286E-01
2L_4221899_SNP C G 0.1066 21 176 0.8805 8.7890805566012731E-01
2L_4222026_SNP C T 0.085 17 183 0.4735 4.7074175912205041E-01
2L_4222072_INS GGCCCATACACAGCG G 0.36 63 112 0.8868 8.8109099728689433E-01
2L_4222109_SNP A G 0.2099 38 143 0.1589 1.5652427148569781E-01
2L_4222127_SNP C T 0.2582 47 135 0.355 3.3575536669004691E-01
2L_4222129_SNP T A 0.2541 46 135 0.5155 4.9474609781314693E-01
2L_4222154_SNP A T 0.1158 22 168 0.2093 2.1506616450707194E-01
2L_4222198_SNP T C 0.1915 36 152 0.3331 3.1863326661218183E-01
2L_4222208_SNP G T 0.4076 75 109 0.5562 5.4417151228967486E-01
2L_4222222_SNP A T 0.1452 27 159 0.7114 7.0878426056802990E-01
2L_4222225_SNP T A 0.1406 27 165 0.3227 3.1600465568629477E-01
2L_4222231_SNP T A 0.1495 29 165 0.4263 4.2169931332397426E-01
2L_4222233_SNP A T 0.1461 26 152 0.5001 4.8990845858671306E-01
2L_4222235_SNP T C 0.1602 29 152 0.4544 4.4705531748353333E-01
2L_4222254_SNP G T 0.4637 83 96 0.8836 8.7948263775787483E-01
2L_4222277_SNP C G 0.2065 38 146 0.5118 4.9529650496555377E-01
2L_4222278_SNP T C 0.1244 24 169 0.3459 3.3750106527415069E-01
2L_4222294_SNP A T 0.2065 38 146 0.8911 8.8668452404946230E-01
2L_4222296_SNP G C 0.08247 16 178 0.5131 5.0900080833534167E-01
2L_4222370_DEL T TAGAAATTCCT 0.07229 12 154 0.8931 8.8920586669876389E-01
2L_4222393_SNP T A 0.2973 55 130 0.7325 7.2353779128844964E-01
2L_4222485_SNP C G 0.4044 74 109 0.9901 9.8982007166888675E-01
2L_4222501_SNP A G 0.2103 41 154 0.7952 7.9186659881885280E-01
2L_4222512_SNP A C 0.2041 40 156 0.7838 7.8058092165132142E-01
2L_4222589_SNP T G 0.2353 44 143 0.5654 5.5940198642208172E-01
2L_4222756_SNP T C 0.08 14 161 0.3573 3.4522044748729008E-01
2L_4222787_INS TTGTTGTTGTGGTTGTTGT C 0.2189 37 132 0.9652 9.6343286947475282E-01
2L_4222913_SNP T A 0.2789 53 137 0.8919 8.9102133534237427E-01
2L_4222915_INS AGA A 0.4624 86 100 0.4213 4.1922535042838971E-01
2L_4222937_SNP C T 0.2083 40 152 0.6732 6.7004694347790617E-01
2L_4222956_SNP T C 0.2408 46 145 0.6165 6.1768301192579844E-01
2L_4223015_SNP A G 0.09184 18 178 0.7491 7.4711566582282729E-01
2L_4223026_DEL G GC 0.09231 18 177 0.7903 7.8825066347655004E-01
2L_4223031_SNP G A 0.09278 18 176 0.7923 7.8978176098137853E-01
2L_4223047_SNP A G 0.246 46 141 0.7695 7.6672543070769383E-01
2L_4223054_SNP T G 0.1641 32 163 0.5984 5.9354351209089540E-01
2L_4223081_SNP T C 0.125 24 168 0.5428 5.3803242509547977E-01
2L_4223190_SNP T C 0.2775 53 138 0.5274 5.2151777444797065E-01
2L_4223200_INS TAATTAAATT T 0.3988 65 98 0.9051 9.0143335840069838E-01
2L_4223202_SNP T C 0.1152 22 169 0.03506 3.1503153684672706E-02
2L_4223203_SNP T A 0.3297 61 124 0.6766 6.6834998507235599E-01
2L_4223212_SNP C A 0.4541 84 101 0.5654 5.5635109958666495E-01
2L_4223286_SNP A G 0.1604 30 157 0.1107 1.0693706285119231E-01
2L_4223359_SNP A G 0.3533 65 119 0.9996 9.9959557802047405E-01
2L_4223382_SNP A G 0.1077 21 174 0.3928 3.8861213278574902E-01
2L_4223411_SNP A T 0.3519 57 105 0.5039 4.8714702284075262E-01
2L_4223414_SNP G A 0.3313 54 109 0.77 7.6020468308196798E-01
2L_4223505_SNP T A 0.2674 50 137 0.644 6.3839738512434585E-01
2L_4223545_SNP A G 0.328 62 127 0.4796 4.7917496973068452E-01
2L_4223563_SNP G A 0.4108 76 109 0.7778 7.7445660678947736E-01
2L_4223568_SNP A G 0.2487 47 142 0.355 3.4582400499633104E-01
2L_4223578_SNP T A 0.07107 14 183 0.9857 9.8559421873587472E-01
2L_4223595_SNP A C 0.2363 43 139 0.3064 3.0230401264773332E-01
2L_4223606_SNP A T 0.2263 43 147 0.8505 8.4810063497271648E-01
2L_4223612_SNP T G 0.1978 36 146 0.2527 2.4923294275344954E-01
2L_4223617_SNP T G 0.2514 45 134 0.7772 7.7198630826246961E-01
2L_4223627_SNP A G 0.05181 10 183 0.5411 5.3478601613116039E-01
2L_4223770_SNP A G 0.07538 15 184 0.5326 5.2957824585354185E-01
2L_4223917_SNP A G 0.06633 13 183 0.4355 4.2968821177720584E-01
2L_4223935_SNP C G 0.2162 40 145 0.5229 5.1316698014345397E-01
2L_4223949_SNP A T 0.05729 11 181 0.3078 3.0145005241335154E-01
2L_4223960_SNP T C 0.1795 35 160 0.3451 3.4475817797428487E-01
2L_4223976_SNP A C 0.0567 11 183 0.4232 4.1537911029785024E-01
2L_4224069_SNP A T 0.05528 11 188 0.7616 7.5984097146167295E-01
2L_4224071_DEL T CA 0.05528 11 188 0.7616 7.5984097146167295E-01
2L_4224071_SNP C T 0.3931 68 105 0.6273 6.5241698969975737E-01
2L_4224079_SNP T C 0.1421 28 169 0.7067 7.0338445879625611E-01
2L_4224082_SNP C T 0.0567 11 183 0.7604 7.5690083344736592E-01
2L_4224084_SNP A T 0.05978 11 173 0.7229 7.2432945412018546E-01
2L_4224089_SNP A C 0.1202 22 161 0.9994 9.9934470350783289E-01
2L_4224109_SNP T A 0.1495 29 165 0.8224 8.1948712234034260E-01
2L_4224118_SNP T A 0.151 29 163 0.8449 8.4161269726901078E-01
2L_4224140_SNP T C 0.05051 10 188 0.7121 7.0907764049689015E-01
2L_4224146_SNP C T 0.09091 17 170 0.6682 6.6067435822630860E-01
2L_4224173_SNP A G 0.06533 13 186 0.8824 8.8133363019535493E-01
2L_4224178_SNP T A 0.05051 10 188 0.5444 5.3984706152931528E-01
2L_4224186_SNP T C 0.09326 18 175 0.9562 9.5544694215582027E-01
2L_4224206_SNP A T 0.1204 23 168 0.8603 8.5693978911751612E-01
2L_4224208_SNP G A 0.09184 18 178 0.9198 9.1871449330036659E-01
2L_4224296_SNP C T 0.3838 71 114 0.9544 9.5311889620061518E-01
2L_4224298_SNP T C 0.1828 34 152 0.9942 9.9403636758763403E-01
2L_4224387_SNP G A 0.4551 81 97 0.8714 8.6706313016108905E-01
2L_4224388_SNP G C 0.306 56 127 0.8825 8.7849165003736152E-01
2L_4224390_SNP A G 0.1217 23 166 0.5454 5.4309406990965203E-01
2L_4224399_SNP C A 0.2391 44 140 0.3604 3.5202836392818670E-01
2L_4224432_SNP G A 0.3989 73 110 0.9947 9.9455785683661524E-01
2L_4224441_DEL A AA 0.05208 10 182 0.3316 3.2598342565196392E-01
2L_4224447_DEL T TTGATAAACCGATATATAAGTTAATTT 0.1186 23 171 0.9172 9.1549985167902392E-01
2L_4224490_SNP A T 0.05612 11 185 0.8318 8.2968907972585293E-01
2L_4224494_SNP G T 0.05641 11 184 0.8175 8.1514072832684459E-01
2L_4224496_SNP G A 0.25 45 135 0.4648 4.6133778145653348E-01
2L_4224547_SNP T C 0.1192 23 170 0.4643 4.5999403229492697E-01
2L_4224548_DEL C CA 0.09896 19 173 0.4303 4.3681349086056176E-01
2L_4224566_SNP A T 0.1198 23 169 0.7676 7.6445173070467909E-01
2L_4224573_SNP T C 0.201 39 155 0.4258 4.1720765641553281E-01
2L_4224617_SNP G A 0.05759 11 180 0.4756 4.6776306809569679E-01
2L_4224621_SNP T G 0.1351 25 160 0.1595 1.4878214157167480E-01
2L_4224640_SNP A G 0.2406 45 142 0.6649 6.5488070836662149E-01
2L_4224646_SNP A G 0.06283 12 179 0.2913 2.7962110737419521E-01
2L_4224691_SNP A G 0.4402 81 103 0.1943 1.7932450550731627E-01
2L_4224696_SNP G A 0.06599 13 184 0.1812 1.8092496274722725E-01
2L_4224703_SNP T G 0.4148 73 103 0.4612 4.4786051100478419E-01
2L_4224713_SNP A G 0.06566 13 185 0.6382 6.3473779611340553E-01
2L_4224992_SNP T C 0.3068 54 122 0.9282 9.2671489852012245E-01
2L_4225022_SNP A G 0.3242 59 123 0.9501 9.4981259892118064E-01
2L_4225046_SNP G A 0.4751 86 95 0.8447 8.3792586491261734E-01
2L_4225105_SNP A G 0.5 92 92 0.597 5.8820896813756374E-01
2L_4225327_SNP A G 0.3069 58 131 0.4994 4.8837349048214751E-01
2L_4225472_SNP T C 0.3368 64 126 0.3671 3.5669786123672853E-01
2L_4225535_SNP A C 0.3495 65 121 0.6724 6.7212487176519242E-01
2L_4225580_SNP G C 0.07107 14 183 0.0253 2.3388023638230053E-02
2L_4225619_SNP A G 0.4409 82 104 0.1388 1.2756246059526199E-01
2L_4225634_SNP T A 0.09694 19 177 0.763 7.6015981744980454E-01
2L_4225685_SNP A G 0.2299 43 144 0.2209 2.0621672428546378E-01
2L_4225696_SNP A G 0.2222 42 147 0.1941 1.8101783306722541E-01
2L_4225703_SNP G C 0.08854 17 175 0.01639 1.4190439663668520E-02
2L_4225865_SNP T C 0.2198 40 142 0.3343 3.2247694526255688E-01
2L_4225997_SNP G A 0.162 29 150 0.065 5.3683560127311764E-02
2L_4226075_SNP A G 0.05612 11 185 0.3372 3.3105581466258160E-01
2L_4226096_SNP G A 0.1858 34 149 0.01531 1.2051772590029252E-02
2L_4226183_SNP C G 0.1053 20 170 0.02081 2.0645327839365363E-02
2L_4226210_SNP A G 0.1361 26 165 0.002655 2.2205049492181111E-03
2L_4226423_SNP T G 0.4481 82 101 0.04577 3.9953477620259893E-02
2L_4226630_SNP G A 0.2713 51 137 0.1373 1.2932737678916173E-01
2L_4226795_SNP A C 0.1368 26 164 0.9109 9.0914657454411629E-01
2L_4226810_SNP C T 0.3583 67 120 0.07639 6.9430558231855927E-02
2L_4226827_SNP G T 0.05376 10 176 0.7608 7.5449004421207611E-01
2L_4226865_SNP G C 0.1354 26 166 0.9005 9.0145892240681424E-01
2L_4226945_SNP C G 0.4921 93 96 0.2337 2.2276688106064513E-01
2L_4226977_SNP A C 0.369 69 118 0.5374 5.2912287566839378E-01
2L_4226989_SNP G C 0.4919 91 94 0.167 1.5624110910998679E-01
2L_4227045_SNP A C 0.4574 86 102 0.8368 8.3260162925282266E-01
2L_4227059_SNP C A 0.4541 84 101 0.6438 6.3490498323416955E-01
2L_4227097_SNP C T 0.1164 22 167 0.2188 2.1275612365020136E-01
2L_4227104_SNP G C 0.1302 25 167 0.1268 1.2134063101894466E-01
2L_4227122_SNP A G 0.1158 22 168 0.06499 5.9966042327323256E-02
2L_4227129_SNP G A 0.1317 22 145 0.09414 1.1780024703799086E-01
2L_4227180_DEL A ACTT 0.08743 16 167 0.5387 5.3481734334959152E-01
2L_4227184_SNP C A 0.1913 35 148 0.4841 4.6661061039263785E-01
2L_4227244_SNP C A 0.1647 28 142 0.9396 9.3711342453818491E-01
2L_4227247_SNP T A 0.1183 20 149 0.1119 1.0140708377856233E-01
2L_4227249_SNP G A 0.2099 34 128 0.7869 7.7429303856070553E-01
2L_4227250_SNP A G 0.08982 15 152 0.2596 2.5420813166599499E-01
2L_4227260_SNP T A 0.205 33 128 0.9587 9.5644932745362377E-01
2L_4227264_SNP T C 0.1988 32 129 0.7978 7.9003481015245236E-01
2L_4227265_SNP A C 0.3292 53 108 0.5818 5.6470273682647210E-01
2L_4227266_SNP G T 0.179 29 133 0.75 7.3822531337888198E-01
2L_4227267_SNP G T 0.1228 21 150 0.04921 4.1293767553804032E-02
2L_4227280_SNP T C 0.09524 16 152 0.1693 1.5521242319221062E-01
2L_4227283_SNP A T 0.1976 33 134 0.9013 8.9685765345786439E-01
2L_4227317_SNP T C 0.1186 21 156 0.0433 3.6249781834702469E-02
2L_4227329_SNP T A 0.09884 17 155 0.5835 5.7388168319073773E-01
2L_4227334_SNP C A 0.08929 15 153 0.7904 7.8565510069295963E-01
2L_4227340_SNP A T 0.1975 32 130 0.6544 6.3285707862407214E-01
2L_4227353_SNP A T 0.07407 12 150 0.9573 9.5605291366340661E-01
2L_4227410_SNP A C 0.08642 14 148 0.6572 6.5045348576787176E-01
2L_4227411_SNP C T 0.125 21 147 0.07702 6.6459542151315235E-02
2L_4227420_SNP C G 0.07317 12 152 0.6672 6.5903550534272903E-01
2L_4227421_SNP A T 0.06832 11 150 0.6356 6.2354319010346559E-01
2L_4227423_SNP C T 0.07317 12 152 0.6583 6.5023299682774449E-01
2L_4227425_SNP T G 0.07362 12 151 0.6859 6.7777413135227171E-01
2L_4227445_SNP T C 0.08235 14 156 0.7639 7.6043423613819361E-01
2L_4227452_SNP G A 0.0904 16 161 0.5062 4.9811661846145461E-01
2L_4227458_SNP T A 0.09945 18 163 0.5757 5.6941879885676205E-01
2L_4227472_SNP G A 0.1038 19 164 0.3419 3.2918174053929450E-01
2L_4227498_SNP G T 0.09189 17 168 0.3992 3.8915184309372630E-01
2L_4227504_SNP C T 0.06186 12 182 0.5385 5.3203981508405662E-01
2L_4227510_DEL A AGCGTTGGGCTA 0.4253 74 100 0.5393 5.2380420895739666E-01
2L_4227523_SNP G A 0.1016 19 168 0.3189 3.1014535673873367E-01
2L_4227525_SNP G A 0.1016 19 168 0.3189 3.1014535673873367E-01
2L_4227526_SNP C A 0.09836 18 165 0.2153 2.0533573647029713E-01
2L_4227530_SNP T C 0.1005 19 170 0.3203 3.1364710984169342E-01
2L_4227534_SNP A G 0.369 69 118 0.962 9.6074947212662742E-01
2L_4227542_SNP A T 0.1 19 171 0.3131 3.0727102940789752E-01
2L_4227547_SNP A T 0.1005 19 170 0.322 3.1551289651818915E-01
2L_4227548_SNP T G 0.1 19 171 0.3131 3.0727102940789752E-01
2L_4227550_SNP T A 0.2308 42 140 0.5552 5.4491270963374960E-01
2L_4227557_SNP T A 0.1016 19 168 0.3014 2.9448345630632733E-01
2L_4227564_INS TG T 0.1058 20 169 0.3158 3.1108754288954188E-01
2L_4227568_SNP T G 0.1022 19 167 0.442 4.3683562637606155E-01
2L_4227570_SNP T C 0.3591 65 116 0.8575 8.5140703245931271E-01
2L_4227572_SNP A C 0.1022 19 167 0.3084 3.0023491261645618E-01
2L_4227575_SNP T A 0.1016 19 168 0.4135 4.0757765591413841E-01
2L_4227578_DEL G GTAAAGATATTTTGCATTAA 0.09574 18 170 0.4406 4.3380101238224422E-01
2L_4227598_SNP A T 0.1828 34 152 0.1601 1.5130075673420096E-01
2L_4227606_SNP A T 0.1685 30 148 0.9471 9.4549324425667725E-01
2L_4227607_SNP G T 0.1722 31 149 0.928 9.2591737195395774E-01
2L_4227613_SNP G A 0.1913 35 148 0.6486 6.3879058120954235E-01
2L_4227619_SNP A T 0.1551 29 158 0.5495 5.3976572251579835E-01
2L_4227622_SNP T G 0.1858 34 149 0.7173 7.0909317159811347E-01
2L_4227626_SNP C A 0.07527 14 172 0.2322 2.2864514671279290E-01
2L_4227627_SNP T G 0.1154 21 161 0.03155 2.9632008406930400E-02
2L_4227661_SNP G C 0.1946 36 149 0.6959 6.8903586442145792E-01
2L_4227760_SNP T A 0.05528 11 188 0.6642 6.6187774686181222E-01
2L_4227806_SNP G A 0.05051 10 188 0.394 3.9133215322849957E-01
2L_4227821_SNP C T 0.459 84 99 0.3014 2.8733616074384549E-01
2L_4227824_SNP G T 0.08377 16 175 0.7222 7.2001503634935027E-01
2L_4227825_SNP T C 0.328 61 125 0.7398 7.3426781817778819E-01
2L_4227845_SNP A G 0.05051 10 188 0.5377 5.3392805820017242E-01
2L_4227890_SNP G T 0.3228 61 128 0.802 7.9653609374292833E-01
2L_4227958_SNP A T 0.07179 14 181 0.7386 7.3510224275741376E-01
2L_4228042_SNP G A 0.06091 12 185 0.7643 7.6236979696601992E-01
2L_4228231_SNP A G 0.3281 63 129 0.8504 8.5003128412999562E-01
2L_4228564_SNP A G 0.1354 26 166 0.7503 7.4458835184361272E-01
2L_4228668_SNP C T 0.07107 14 183 0.1198 1.1564089834821156E-01
2L_4228680_DEL T TC 0.1833 33 147 0.397 4.0221086628001312E-01
2L_4228702_SNP C T 0.4032 75 111 0.3126 2.9891562300585339E-01
2L_4228724_SNP A C 0.1064 20 168 0.8653 8.6103098449697812E-01
2L_4228778_SNP G A 0.3667 66 114 0.4804 4.7196917633690305E-01
2L_4228805_SNP G A 0.06736 13 180 0.6117 6.0581491363529028E-01
2L_4228822_SNP G C 0.07143 14 182 0.5941 5.9010621977838618E-01
2L_4228832_SNP C T 0.07254 14 179 0.5891 5.8243205552351096E-01
2L_4228856_SNP T C 0.4545 80 96 0.84 8.4312931968422022E-01
2L_4228911_SNP T C 0.2074 39 149 0.9022 8.9901856619717990E-01
2L_4228989_SNP A G 0.3099 53 118 0.7821 7.7295666391866957E-01
2L_4229071_SNP C T 0.08901 17 174 0.4238 4.2022449550027785E-01
2L_4229084_SNP A G 0.05181 10 183 0.4572 4.4902477730679036E-01
2L_4229157_SNP T G 0.4536 83 100 0.7111 7.0851872973405328E-01
2L_4229208_SNP A G 0.1576 29 155 0.3656 3.5793428682476192E-01
2L_4229256_SNP A T 0.07609 14 170 0.4074 3.9535188798031473E-01
2L_4229262_SNP A G 0.1223 23 165 0.7953 7.9114253573453786E-01
2L_4229271_SNP T C 0.1858 34 149 0.8052 8.0201312499877109E-01
2L_4229295_SNP A G 0.3651 69 120 0.9095 9.1074001458355214E-01
2L_4229349_SNP C A 0.4405 74 94 0.8252 8.2828866149103575E-01
2L_4229396_DEL A ATAGTTGCTTA 0.1758 32 150 0.6491 6.4117705813706349E-01
2L_4229421_SNP T A 0.2581 48 138 0.9376 9.3652911568201402E-01
2L_4229446_SNP G A 0.1713 31 150 0.7517 7.4511150474287957E-01
2L_4229459_SNP T A 0.3743 67 112 0.9572 9.5598388544881818E-01
2L_4229463_SNP G A 0.3778 68 112 0.7944 7.8780575773789119E-01
2L_4229467_SNP T G 0.3956 72 110 0.9123 9.1064440762704302E-01
2L_4229473_SNP A G 0.4064 76 111 0.8779 8.7475597458078025E-01
2L_4229476_DEL A AT 0.3978 74 112 0.8346 8.2990707863293489E-01
2L_4229480_SNP A G 0.4032 75 111 0.851 8.4665630580001994E-01
2L_4229483_SNP A T 0.3946 73 112 0.9468 9.4570638011436114E-01
2L_4229484_SNP G T 0.3946 73 112 0.9468 9.4570638011436114E-01
2L_4229553_SNP G A 0.1481 28 161 0.9854 9.8514538929845918E-01
2L_4229625_SNP T A 0.1117 21 167 0.5437 5.3396558491401236E-01
2L_4229678_SNP A G 0.1966 35 143 0.7666 7.6038245921932113E-01
2L_4229836_SNP T G 0.1525 27 150 0.9264 9.2485082069051194E-01
2L_4229884_SNP T C 0.1489 28 160 0.575 5.8039317296653636E-01
2L_4229896_SNP C T 0.2086 39 148 0.3728 3.6094488676441050E-01
2L_4229925_SNP A C 0.1244 24 169 0.6699 6.6512595392486618E-01
2L_4229938_SNP A T 0.4699 86 97 0.9644 9.6381804273396243E-01
2L_4229984_SNP T A 0.1047 20 171 0.4209 4.2789862127461298E-01
2L_4230077_SNP G T 0.2678 49 134 0.7863 7.8308968365331777E-01
2L_4230233_SNP T C 0.1546 30 164 0.4856 4.8137080135560917E-01
2L_4230236_SNP G T 0.08743 16 167 0.3993 3.8154652962692315E-01
2L_4230285_SNP T C 0.1031 20 174 0.7827 7.7944963030729908E-01
2L_4230292_SNP A T 0.1179 23 172 0.8764 8.7462105164352077E-01
2L_4230320_SNP C G 0.1487 29 166 0.902 9.0056173038977683E-01
2L_4230325_SNP C T 0.2688 50 136 0.2466 2.4539396602108965E-01
2L_4230329_DEL A ATGAGGTGA 0.129 24 162 0.7244 7.2046725666362099E-01
2L_4230360_SNP T C 0.4231 77 105 0.6557 6.5051076052305612E-01
2L_4230402_SNP A G 0.06283 12 179 0.9662 9.6559094294515058E-01
2L_4230435_SNP A T 0.4372 80 103 0.9885 9.8817480502884714E-01
2L_4230462_SNP G T 0.06842 13 177 0.7869 7.8730899134014942E-01
2L_4230500_SNP G A 0.07527 14 172 0.1629 1.5683938178604906E-01
2L_4230530_SNP A G 0.08421 16 174 0.3633 3.7298354520745192E-01
2L_4230598_INS AA A 0.07303 13 165 0.6984 6.8935086209152185E-01
2L_4230759_SNP G T 0.05128 10 185 0.743 7.3903588422020661E-01
2L_4230790_INS TGC A 0.08333 16 176 0.6 5.9336462509647858E-01
2L_4230801_SNP T C 0.1263 25 173 0.5248 5.2095428690159773E-01
2L_4230813_SNP T C 0.05612 11 185 0.5747 5.6889084411915725E-01
2L_4230826_SNP T A 0.08333 14 154 0.5582 5.6204727894234630E-01
2L_4230852_SNP T G 0.442 80 101 0.881 8.7875937595287967E-01
2L_4230858_SNP A T 0.1576 29 155 0.4054 4.0708003962721717E-01
2L_4230859_SNP T C 0.1878 34 147 0.5445 5.4348707361142345E-01
2L_4230866_SNP T A 0.07812 15 177 0.9047 9.0332641302743166E-01
2L_4230894_SNP A G 0.1862 35 153 0.2976 2.9722629166032111E-01
2L_4230895_DEL T TTA 0.1852 35 154 0.3101 3.1056243058052724E-01
2L_4230906_INS AGTG A 0.09231 18 177 0.696 6.9207325846520296E-01
2L_4230919_SNP C G 0.227 42 143 0.9915 9.9150894951854973E-01
2L_4230955_SNP A G 0.1036 20 173 0.7411 7.3864818964438550E-01
2L_4230980_SNP T A 0.09896 19 173 0.5841 5.8034016468513061E-01
2L_4231032_SNP C T 0.4534 73 88 0.5015 4.9109202488551140E-01
2L_4231036_DEL A GCGCCCACTGAAT 0.1036 20 173 0.7411 7.3864818964438550E-01
2L_4231054_SNP G C 0.07027 13 172 0.6674 6.5815978596565539E-01
2L_4231126_SNP T G 0.1122 22 174 0.8994 8.9790140549162412E-01
2L_4231129_SNP A G 0.05641 11 184 0.4853 4.8138169763428162E-01
2L_4231224_INS GGG G 0.2686 47 128 0.9781 9.7716226252972760E-01
2L_4231382_SNP C T 0.08333 16 176 0.8927 8.9071722502702533E-01
2L_4231408_SNP A T 0.4364 72 93 0.5855 5.8636343315698314E-01
2L_4231523_SNP A G 0.2032 38 149 0.9594 9.5874728485925820E-01
2L_4231622_SNP T C 0.09326 18 175 0.853 8.5292904612185627E-01
2L_4231685_SNP T C 0.114 22 171 0.6385 6.3389551917412101E-01
2L_4231695_SNP T C 0.06349 12 177 0.6316 6.2676709017080157E-01
2L_4231719_SNP A G 0.4011 73 109 0.963 9.6344588731216652E-01
2L_4231745_SNP A G 0.06452 12 174 0.4885 4.7883086351042636E-01
2L_4231851_SNP T C 0.07018 12 159 0.7659 7.5515645240446150E-01
2L_4231857_SNP G A 0.4556 77 92 0.8719 8.6525778426213462E-01
2L_4231964_SNP C G 0.4716 83 93 0.6359 6.2180338353391773E-01
2L_4232061_SNP T G 0.221 40 141 0.719 7.1000725488169958E-01
2L_4232063_SNP T G 0.477 83 91 0.8607 8.5438687525097934E-01
2L_4232078_SNP C T 0.1357 27 172 0.6495 6.4667047908451003E-01
2L_4232083_SNP A T 0.224 43 149 0.8454 8.4393805023437696E-01
2L_4232101_DEL T AATATTAA 0.07107 14 183 0.9779 9.7765021387140749E-01
2L_4232110_SNP T C 0.06633 13 183 0.7747 7.7230154126108963E-01
2L_4232121_SNP T G 0.06154 12 183 0.697 6.9317425996779025E-01
2L_4232146_SNP T C 0.07035 14 185 0.9656 9.6551345435758562E-01
2L_4232148_SNP C T 0.07035 14 185 0.9656 9.6551345435758562E-01
2L_4232150_SNP C T 0.08673 17 179 0.7021 7.0298089861058433E-01
2L_4232158_SNP A T 0.05102 10 186 0.3957 3.9344865357089054E-01
2L_4232159_SNP A T 0.07143 14 182 0.9925 9.9245830007213220E-01
2L_4232168_SNP A G 0.1309 25 166 0.9441 9.4415478340189019E-01
2L_4232170_SNP C T 0.08081 16 182 0.9483 9.4823697100563353E-01
2L_4232172_SNP T A 0.1531 30 166 0.9124 9.1195433862976616E-01
2L_4232173_SNP C A 0.06806 13 178 0.8602 8.5809672034994644E-01
2L_4232182_SNP C A 0.2857 54 135 0.4506 4.3937985870008511E-01
2L_4232187_SNP A T 0.1361 26 165 0.732 7.2808461239073852E-01
2L_4232190_DEL T TTTAGT 0.08947 17 173 0.9194 9.1809087767668551E-01
2L_4232224_SNP A G 0.07107 14 183 0.9779 9.7765021387140749E-01
2L_4232234_SNP A G 0.1283 24 163 0.756 7.5127119502446682E-01
2L_4232244_SNP C A 0.1813 33 149 0.9113 9.0881826531169130E-01
2L_4232309_SNP A T 0.4511 83 101 0.8779 8.7418914904849909E-01
2L_4232388_SNP C T 0.4385 82 105 0.4011 3.8829887950187880E-01
2L_4232398_SNP C T 0.1832 35 156 0.7959 7.9337820272638826E-01
2L_4232402_SNP T C 0.07853 15 176 0.3276 3.1764614959649740E-01
2L_4232415_DEL A AAGAGGA 0.442 80 101 0.7436 7.4453680836380010E-01
2L_4232439_SNP G A 0.1186 23 171 0.6978 6.9211381608830336E-01
2L_4232446_SNP T G 0.1176 22 165 0.6098 5.9985269220596171E-01
2L_4232468_SNP T C 0.3369 63 124 0.7026 6.9914863693300489E-01
2L_4232474_SNP A G 0.2473 45 137 0.8766 8.7242988126713839E-01
2L_4232509_SNP A T 0.07216 14 180 0.677 6.7219870237605783E-01
2L_4232521_DEL T TT 0.2874 50 124 0.8653 8.6921550767286759E-01
2L_4232569_SNP A G 0.06633 13 183 0.8066 8.0452414238054692E-01
2L_4232574_SNP C T 0.2011 38 151 0.3624 3.5147890164530882E-01
2L_4232593_SNP T C 0.132 26 171 0.2807 2.7496555253633659E-01
2L_4232617_SNP A G 0.246 46 141 0.8386 8.3664036983603418E-01
2L_4232625_SNP T C 0.07732 15 179 0.7487 7.4512545643324768E-01
2L_4232723_SNP T C 0.06283 12 179 0.2385 2.3470100126468696E-01
2L_4232747_SNP T G 0.07179 14 181 0.8548 8.5301550597831532E-01
2L_4232817_SNP T C 0.06061 12 186 0.8856 8.8448472429769798E-01
2L_4232950_SNP G A 0.478 87 95 0.9826 9.8275707702554693E-01
2L_4232973_SNP C T 0.1813 35 158 0.7546 7.5174656711256360E-01
2L_4233194_SNP T C 0.1755 33 155 0.9504 9.4928715136355757E-01
2L_4233199_SNP T C 0.125 24 168 0.4257 4.1554714643265567E-01
2L_4233204_SNP T C 0.09948 19 172 0.3856 3.7878930278537193E-01
2L_4233257_SNP T C 0.4837 89 95 0.4336 4.1869360066551153E-01
2L_4233467_SNP T C 0.1571 30 161 0.5459 5.3781853282444336E-01
2L_4233475_SNP T C 0.2079 37 141 0.3708 3.5751583021036970E-01
2L_4233521_SNP G A 0.08556 16 171 0.3422 3.2666421500156362E-01
2L_4233626_SNP G A 0.4689 83 94 0.387 3.7941430967901957E-01
2L_4233640_SNP C T 0.4541 84 101 0.7281 7.1947158946475165E-01
2L_4233660_SNP T C 0.05641 11 184 0.3702 3.8007611154726328E-01
2L_4233665_SNP T C 0.1414 27 164 0.4718 4.6006955845608211E-01
2L_4233680_SNP G C 0.4389 79 101 0.8486 8.4401911398651031E-01
2L_4233688_SNP T G 0.1222 22 158 0.03959 3.6457410280250901E-02
2L_4233689_SNP T G 0.1222 22 158 0.02547 2.3163598871921834E-02
2L_4233724_SNP T A 0.3039 55 126 0.938 9.3599208048533622E-01
2L_4233744_DEL A AG 0.2895 55 135 0.1302 1.2186144427852774E-01
2L_4233747_SNP A G 0.05128 10 185 0.7812 7.7891072912494419E-01
2L_4233790_SNP G C 0.123 23 164 0.55 5.4212893828809494E-01
2L_4233910_SNP T C 0.08901 17 174 0.6415 6.3675076051617419E-01
2L_4233911_SNP T C 0.3511 66 122 0.02925 2.7090786546312209E-02
2L_4233913_SNP T G 0.227 42 143 0.2474 2.3251767479668961E-01
2L_4233915_SNP G A 0.1198 23 169 0.2502 2.3995140227593437E-01
2L_4233917_SNP C A 0.1217 23 166 0.2851 2.7921591460587203E-01
2L_4233919_SNP A C 0.117 22 166 0.2828 2.6799297164305236E-01
2L_4233935_SNP A T 0.07937 15 174 0.6784 6.7192358011800035E-01
2L_4233963_SNP C T 0.3632 69 121 0.03148 2.8959473924528217E-02
2L_4233964_SNP G A 0.3613 69 122 0.02126 1.9434051462663381E-02
2L_4233989_SNP C G 0.1378 27 169 0.1291 1.2633387930962481E-01
2L_4233993_SNP A G 0.134 26 168 0.07902 7.6412614918949143E-02
2L_4234014_SNP T A 0.07772 15 178 0.2468 2.3978879148614907E-01
2L_4234024_SNP T G 0.172 32 154 0.7316 7.2324347389047006E-01
2L_4234106_SNP T C 0.2292 44 148 0.9326 9.3114388812534798E-01
2L_4234120_SNP C T 0.2474 47 143 0.8891 8.9070044750084687E-01
2L_4234264_SNP T C 0.09278 18 176 0.03439 3.2291302949181942E-02
2L_4234298_SNP A G 0.383 72 116 0.8938 8.9177067898977169E-01
2L_4234355_SNP A C 0.2406 45 142 0.9638 9.6361973457464878E-01
2L_4234361_SNP T G 0.1915 36 152 0.4795 4.7077711055521831E-01
2L_4234474_SNP C G 0.2567 48 139 0.3559 3.4610105611668329E-01
2L_4234565_SNP T C 0.1196 22 162 0.1772 1.6570199545063236E-01
2L_4234566_SNP G T 0.1148 21 162 0.1929 1.8001571176185716E-01
2L_4234585_SNP T C 0.4833 87 93 0.9479 9.4612756219739325E-01
2L_4234624_SNP T C 0.1146 22 170 0.441 4.3328806579735646E-01
2L_4234631_SNP T A 0.08108 15 170 0.6456 6.3537750868892728E-01
2L_4234639_SNP C A 0.4863 89 94 0.4853 4.7772420544033822E-01
2L_4234673_SNP G A 0.2634 49 137 0.2626 2.5205426276778131E-01
2L_4234679_SNP A C 0.05612 11 185 0.4244 4.1861950949120186E-01
2L_4234732_SNP A G 0.4919 91 94 0.7967 7.9084407122743594E-01
2L_4234742_SNP A T 0.4868 92 97 0.8421 8.3876571647246956E-01
2L_4234748_SNP G C 0.3207 59 125 0.6954 6.8623875867722606E-01
2L_4234757_SNP T C 0.1264 23 159 0.8149 8.0886106615187492E-01
2L_4234813_SNP C G 0.3368 65 128 0.9975 9.9748041151986988E-01
2L_4234877_SNP C T 0.4746 84 93 0.9159 9.1366865229692107E-01
2L_4235084_SNP T G 0.2697 48 130 0.7722 7.6449952188775594E-01
2L_4235106_SNP C T 0.05076 10 187 0.5985 5.9372804622772879E-01
2L_4235131_SNP A C 0.05263 10 180 0.3504 3.4252659618562398E-01
2L_4235282_SNP T C 0.3723 70 118 0.8539 8.5266690168127302E-01
2L_4235287_SNP T G 0.4216 78 107 0.945 9.4341336661681185E-01
2L_4235288_SNP C T 0.3936 74 114 0.9127 9.1151668792715190E-01
2L_4235347_SNP C A 0.3333 61 122 0.6602 6.5239178007201126E-01
2L_4235348_SNP C G 0.3333 61 122 0.9315 9.3105940076416549E-01
2L_4235355_SNP T G 0.07692 15 180 0.3148 3.0937358717995578E-01
2L_4235381_SNP C T 0.1852 35 154 0.5465 5.4420850372557839E-01
2L_4235382_SNP C A 0.07732 15 179 0.7344 7.3247280181197305E-01
2L_4235462_INS TATACAC T 0.07216 14 180 0.6425 6.3984279676581601E-01
2L_4235464_SNP A C 0.25 40 120 0.4982 5.2901474532110404E-01
2L_4235467_SNP G C 0.2247 40 138 0.6837 6.7267060071111828E-01
2L_4235481_SNP A G 0.3333 61 122 0.3968 3.8517053357632902E-01
2L_4235482_SNP A G 0.3333 61 122 0.3176 3.0456368665035283E-01
2L_4235487_SNP T C 0.337 61 120 0.2739 2.6217887733881795E-01
2L_4235489_SNP T A 0.3913 72 112 0.9144 9.1195909041210210E-01
2L_4235497_SNP T C 0.3352 60 119 0.2547 2.4063838380408631E-01
2L_4235576_SNP T A 0.1243 22 155 0.3188 3.0180932213445799E-01
2L_4235577_SNP T C 0.1135 21 164 0.3286 3.1752124145135285E-01
2L_4235586_SNP A G 0.1022 19 167 0.4508 4.4151631620622500E-01
2L_4235603_SNP G A 0.1064 20 168 0.4092 4.0185481581025373E-01
2L_4235605_SNP G A 0.1075 20 166 0.3921 3.8319177039001162E-01
2L_4235612_SNP T C 0.107 20 167 0.4 3.9189689944542028E-01
2L_4235634_SNP C T 0.05155 10 184 0.3396 3.3391370520496133E-01
2L_4235636_SNP G A 0.05155 10 184 0.3361 3.3103306778663155E-01
2L_4235683_SNP A T 0.4865 90 95 0.2463 2.3561418082925345E-01
2L_4235793_SNP C T 0.1474 28 162 0.9986 9.9863558622824022E-01
2L_4235869_SNP A T 0.08718 17 178 0.217 2.1347447607059533E-01
2L_4235931_SNP T G 0.1606 31 162 0.191 1.8234002625370793E-01
2L_4236064_SNP A G 0.1099 21 170 0.3103 3.0538000237946139E-01
2L_4236067_SNP T A 0.09278 18 176 0.8628 8.6026233898846294E-01
2L_4236069_SNP A G 0.1406 27 165 0.7083 7.0388253573328297E-01
2L_4236072_SNP G A 0.3316 62 125 0.5857 5.7858183836120247E-01
2L_4236073_SNP G T 0.09845 19 174 0.918 9.1666829308153719E-01
2L_4236079_SNP T C 0.1383 26 162 0.7334 7.2699904458765519E-01
2L_4236083_INS GGAAT G 0.1053 20 170 0.3234 3.1730497128113300E-01
2L_4236092_SNP C T 0.1134 22 172 0.7369 7.3273053090855100E-01
2L_4236151_SNP A G 0.1458 28 164 0.5634 5.5556052658913924E-01
2L_4236171_SNP C T 0.1122 22 174 0.9331 9.3370998356473855E-01
2L_4236196_SNP T G 0.08383 14 153 0.6726 6.5605711091126828E-01
2L_4236212_SNP A G 0.4651 80 92 0.4168 3.9419967106921616E-01
2L_4236214_DEL TTCCTGTCCCCTGT T 0.2528 45 133 0.4746 4.6079687219513710E-01
2L_4236289_SNP T C 0.05612 11 185 0.9608 9.6042241395576211E-01
2L_4236298_SNP T G 0.05208 10 182 0.5065 5.0495416020657902E-01
2L_4236300_SNP A G 0.1579 30 160 0.7282 7.2684269117419698E-01
2L_4236356_SNP A C 0.2404 44 139 0.4157 4.0067206058420679E-01
2L_4236486_SNP A G 0.06878 13 176 0.8238 8.1983998529372559E-01
2L_4236552_SNP G A 0.1429 28 168 0.5266 5.2143048799796854E-01
2L_4236581_SNP G C 0.1036 20 173 0.118 1.1286133591614922E-01
2L_4236613_SNP A C 0.4677 87 99 0.3591 3.5270094634503613E-01
2L_4236614_SNP G T 0.3315 61 123 0.4779 4.6756230012104882E-01
2L_4236637_SNP A T 0.2678 49 134 0.5035 4.9522716427988334E-01
2L_4236639_SNP A C 0.05641 11 184 0.9769 9.7670834506491888E-01
2L_4236646_SNP C A 0.4402 81 103 0.9459 9.4453386196015121E-01
2L_4236667_SNP T A 0.2011 36 143 0.2549 2.4194236702429517E-01
2L_4236696_SNP A G 0.4 74 111 0.9304 9.2916920074300968E-01
2L_4236723_SNP T C 0.1571 30 161 0.1991 1.9329870144795935E-01
2L_4236838_SNP A T 0.1016 19 168 0.05361 4.7603424808051777E-02
2L_4237213_INS A AA 0.2125 34 126 0.4768 4.6787860890593558E-01
2L_4237227_SNP A C 0.05051 10 188 0.8584 8.5795118755050037E-01
2L_4237253_SNP C A 0.3263 62 128 0.07281 6.5812108190880542E-02
2L_4237270_SNP T A 0.06091 12 185 0.2518 2.4821790615439221E-01
2L_4237275_SNP A C 0.1623 31 160 0.2871 2.7839049288762896E-01
2L_4237276_SNP A C 0.2275 43 146 0.8618 8.5929418841157768E-01
2L_4237290_SNP A C 0.06122 12 184 0.2317 2.3249313889749323E-01
2L_4237306_SNP A G 0.06122 12 184 0.25 2.4542686304729455E-01
2L_4237316_SNP A T 0.1036 20 173 0.1429 1.3676440589960448E-01
2L_4237339_SNP A T 0.1376 26 163 0.2901 2.8118458567008231E-01
2L_4237346_SNP T A 0.2474 47 143 0.245 2.3491399798280954E-01
2L_4237349_INS TT T 0.2324 43 142 0.134 1.2389755689584980E-01
2L_4237352_SNP A T 0.06186 12 182 0.2338 2.2848793783997257E-01
2L_4237356_SNP A T 0.06186 12 182 0.2338 2.2848793783997257E-01
2L_4237375_SNP T C 0.1374 25 157 0.7863 7.8208925235831095E-01
2L_4237441_SNP A T 0.06599 13 184 0.8868 8.8551248741190602E-01
2L_4237456_SNP C T 0.06091 12 185 0.3665 3.6377217950719754E-01
2L_4237482_SNP T A 0.06599 13 184 0.0876 8.5614399506063199E-02
2L_4237499_SNP A T 0.06061 12 186 0.2928 2.9097305758928405E-01
2L_4237554_SNP A G 0.2063 39 150 0.4856 4.7970156456987822E-01
2L_4237571_SNP C T 0.05528 11 188 0.08058 8.0212493175965557E-02
2L_4237593_SNP C T 0.07576 15 183 0.6226 6.1903051674480525E-01
2L_4237713_SNP T C 0.2063 39 150 0.0386 3.3783356478193589E-02
2L_4237830_SNP T A 0.2063 39 150 0.1195 1.1182106675880998E-01
2L_4237834_SNP T C 0.4118 77 110 0.6087 6.0062836305353318E-01
2L_4237838_SNP C G 0.4837 89 95 0.5594 5.5266352872579372E-01
2L_4237895_SNP C A 0.2328 44 145 0.03717 3.2662814692301673E-02
2L_4237961_SNP T C 0.4118 77 110 0.3006 2.8929833267249017E-01
2L_4238022_SNP T C 0.4011 75 112 0.3089 2.9748687644159855E-01
2L_4238225_SNP T C 0.07692 15 180 0.1713 1.6718234453438208E-01
2L_4238235_SNP C T 0.1598 31 163 0.2877 2.8214337302879589E-01
2L_4238286_SNP A T 0.07143 14 182 0.5009 4.9466243397941856E-01
2L_4238288_SNP C A 0.2063 39 150 0.975 9.7472285948450388E-01
2L_4238309_SNP C A 0.1474 28 162 0.824 8.2026731450309642E-01
2L_4238316_SNP G A 0.1031 20 174 0.6256 6.1939943211165072E-01
2L_4238319_SNP C G 0.08081 16 182 0.5151 5.1058667307249661E-01
2L_4238323_SNP C T 0.4162 77 108 0.3002 2.9173280467106710E-01
2L_4238325_SNP T C 0.3607 66 117 0.3629 3.5399639882471279E-01
2L_4238334_SNP T G 0.3602 67 119 0.3255 3.1320130267555635E-01
2L_4238562_SNP T G 0.227 42 143 0.7516 7.5659906217707151E-01
2L_4238597_SNP G A 0.05102 10 186 0.9139 9.1279907558984730E-01
2L_4238637_SNP A C 0.2435 47 146 0.5497 5.4540478944462989E-01
2L_4238648_SNP A C 0.1667 31 155 0.8387 8.4172220152802968E-01
2L_4238687_SNP A G 0.2268 44 150 0.5375 5.3394565230007962E-01
2L_4238713_SNP T C 0.06122 12 184 0.4615 4.5560642258454409E-01
2L_4238728_SNP C T 0.164 31 158 0.9433 9.4220964967742971E-01
2L_4238891_SNP A C 0.1152 22 169 0.5696 5.6414966351338336E-01
2L_4238951_SNP T C 0.06667 13 182 0.721 7.1858655595093857E-01
2L_4239023_SNP C A 0.09836 18 165 0.4404 4.3282090999753275E-01
2L_4239034_SNP T G 0.06218 12 181 0.6079 6.0695479369149696E-01
2L_4239066_DEL T TT 0.1322 23 151 0.8507 8.4772194801006617E-01
2L_4239087_SNP G T 0.1059 18 152 0.4215 4.6635435916557189E-01
2L_4239088_SNP C A 0.1006 17 152 0.4905 5.3117005021761154E-01
2L_4239099_SNP A T 0.09341 17 165 0.4419 4.3306234762165696E-01
2L_4239133_SNP A T 0.05641 11 184 0.9062 9.0618891266856605E-01
2L_4239145_SNP T A 0.1341 24 155 0.5844 5.7771075054702559E-01
2L_4239149_SNP T C 0.2199 42 149 0.9479 9.4769011262743263E-01
2L_4239177_SNP A C 0.2011 36 143 0.6269 6.1199003493252779E-01
2L_4239247_SNP A C 0.05464 10 173 0.3203 3.0579055272969757E-01
2L_4239388_SNP C A 0.4216 78 107 0.0964 9.3969820159604756E-02
2L_4239459_SNP C T 0.3859 71 113 0.6673 6.6223172298559208E-01
2L_4239494_SNP A G 0.06627 11 155 0.2335 2.7819376596341328E-01
2L_4239500_SNP G C 0.05641 11 184 0.2632 2.5885436430212028E-01
2L_4239506_SNP G A 0.09375 18 174 0.7481 7.4541215669734062E-01
2L_4239508_SNP C A 0.1604 30 157 0.7831 7.7744940675903029E-01
2L_4239512_DEL T TCGGTGGA 0.1459 27 158 0.8362 8.3156590245181672E-01
2L_4239529_SNP T C 0.1559 29 157 0.936 9.3367631341759183E-01
2L_4239531_SNP T C 0.09845 19 174 0.5463 5.4295773184766194E-01
2L_4239625_SNP C G 0.2193 41 146 0.5273 5.1846521312575033E-01
2L_4239663_SNP G C 0.1413 26 158 0.6794 6.7013860147812077E-01
2L_4239762_SNP A G 0.08021 15 172 0.7806 7.7663323878642154E-01
2L_4239763_INS ACATTCGCTTTTCAA A 0.05464 10 173 0.6821 6.8169163031624214E-01
2L_4239770_SNP T A 0.07937 15 174 0.7751 7.7205835189828864E-01
2L_4239781_SNP T A 0.07853 15 176 0.8013 7.9810008622761641E-01
2L_4239803_SNP A C 0.1198 20 147 0.5015 4.9376698718036360E-01
2L_4239845_SNP G A 0.1005 19 170 0.7042 7.0060797417630316E-01
2L_4239866_SNP A G 0.05051 10 188 0.6363 6.3276450330576028E-01
2L_4239899_SNP C T 0.4457 82 102 0.7175 7.1168939413522248E-01
2L_4239906_SNP T G 0.06566 13 185 0.9797 9.7952641233467908E-01
2L_4239925_SNP C A 0.06633 13 183 0.9727 9.7242644273478795E-01
2L_4239945_SNP T G 0.3209 60 127 0.4675 4.5347062094105417E-01
2L_4239946_SNP A G 0.06599 13 184 0.969 9.6878057994636113E-01
2L_4239948_SNP G A 0.4372 80 103 0.5726 5.6206910755214667E-01
2L_4240010_SNP A C 0.1587 30 159 0.6388 6.2921246419141919E-01
2L_4240014_SNP T A 0.4865 90 95 0.8343 8.2912792670421565E-01
2L_4240037_SNP G A 0.08901 17 174 0.907 9.0569134510261740E-01
2L_4240172_SNP A G 0.06011 11 172 0.6361 6.3349320352694738E-01
2L_4240311_SNP G C 0.1196 22 162 0.9484 9.4745334866598296E-01
2L_4240630_SNP T C 0.0625 12 180 0.2822 2.7640448153544783E-01
2L_4240650_SNP T C 0.1576 29 155 0.238 2.2541009071828111E-01
2L_4240703_SNP A T 0.2108 39 146 0.6487 6.3723302582851216E-01
2L_4240735_SNP A C 0.3474 66 124 0.8616 8.5892105800960405E-01
2L_4240824_SNP C T 0.2637 48 134 0.6619 6.6809672168688405E-01
2L_4240865_SNP A T 0.05051 10 188 0.3463 3.4083950452869849E-01
2L_4240891_SNP T C 0.3511 66 122 0.966 9.6537062795557582E-01
2L_4240919_SNP T G 0.05556 11 187 0.1693 1.6833512120457206E-01
2L_4240932_SNP A T 0.2849 53 133 0.7252 7.2289769743342280E-01
2L_4240943_SNP A T 0.2094 40 151 0.4944 4.8565444658786305E-01
2L_4240967_SNP G T 0.1073 19 158 0.3045 2.9679733715229373E-01
2L_4240982_SNP T C 0.3497 64 119 0.9861 9.8575750884236180E-01
2L_4240995_SNP T C 0.08163 16 180 0.8422 8.3999284122355733E-01
2L_4240996_SNP A G 0.3876 69 109 0.8039 7.9950990184856918E-01
2L_4241030_SNP C G 0.3804 70 114 0.7165 7.0887062331149386E-01
2L_4241039_SNP T A 0.1514 28 157 0.1779 1.6571054094814230E-01
2L_4241042_SNP G A 0.4076 75 109 0.4624 4.5021730509013247E-01
2L_4241051_SNP A G 0.4751 86 95 0.1674 1.5330297510753110E-01
2L_4241052_SNP A G 0.06599 13 184 0.5226 5.1823782712385436E-01
2L_4241057_SNP C A 0.07692 14 168 0.9226 9.2045370866805365E-01
2L_4241061_SNP G A 0.2646 50 139 0.8759 8.7477658084843501E-01
2L_4241063_SNP T A 0.2727 51 136 0.8681 8.6469864600606572E-01
2L_4241070_SNP T A 0.2692 49 133 0.9373 9.3516392097509393E-01
2L_4241102_SNP T A 0.3242 59 123 0.8752 8.7167818061929159E-01
2L_4241115_SNP C A 0.388 71 112 0.3399 3.2847842453030784E-01
2L_4241122_SNP T G 0.3742 61 102 0.7406 7.2350010054607217E-01
2L_4241154_SNP A G 0.1385 27 168 0.4319 4.2550699877079579E-01
2L_4241167_SNP A G 0.1755 33 155 0.2761 2.6201615495472075E-01
2L_4241182_SNP T G 0.07107 14 183 0.1005 9.9167668953778043E-02
2L_4241228_SNP T C 0.08205 16 179 0.7008 6.9652720111880195E-01
2L_4241506_DEL G GTATATGGCCGTATGCGGCG 0.06186 12 182 0.2454 2.3881266267922074E-01
2L_4241523_SNP C G 0.08589 14 149 0.00962 7.3211482639217772E-03
2L_4241543_SNP G T 0.1099 21 170 0.5071 5.0147702419765960E-01
2L_4241680_SNP C A 0.2528 45 133 0.9208 9.1746306899253116E-01
2L_4241690_SNP G C 0.1436 27 161 0.302 2.9140279980932438E-01
2L_4241719_SNP G T 0.4171 78 109 0.6766 6.7364797447773272E-01
2L_4241720_SNP G T 0.4149 78 110 0.6144 6.0993694020248657E-01
2L_4241735_SNP T C 0.1828 34 152 0.411 4.0980058895735472E-01
2L_4241739_INS TT T 0.1892 35 150 0.3412 3.4106603930573887E-01
2L_4241746_SNP C T 0.4396 80 102 0.5487 5.3654670628290901E-01
2L_4241749_SNP T C 0.1892 35 150 0.3699 3.6742042210998083E-01
2L_4241767_SNP T A 0.08081 16 182 0.5587 5.5635519999264971E-01
2L_4241787_SNP C T 0.2606 49 139 0.9703 9.6958619411724611E-01
2L_4241794_SNP T G 0.1383 26 162 0.8132 8.1374778867891817E-01
2L_4241806_SNP A C 0.3027 56 129 0.53 5.2188969801339025E-01
2L_4241815_SNP T G 0.1481 28 161 0.6443 6.3664126027175705E-01
2L_4241816_SNP C T 0.3333 63 126 0.9755 9.7495757190749432E-01
2L_4241818_SNP C T 0.4239 78 106 0.4708 4.5866820772645278E-01
2L_4241898_SNP T A 0.0603 12 187 0.2946 2.9034904177575416E-01
2L_4241989_SNP G C 0.2042 39 152 0.4874 4.7825833914218807E-01
2L_4242112_SNP T C 0.4066 74 108 0.7601 7.5339303485943276E-01
2L_4242232_SNP C G 0.1554 30 163 0.1694 1.6379197259216782E-01
2L_4242240_SNP C G 0.2275 43 146 0.2672 2.6467386133781001E-01
2L_4242331_SNP T G 0.4974 94 95 0.5667 5.6201893944769299E-01
2L_4242334_SNP C T 0.4086 76 110 0.6978 6.9481508250514001E-01
2L_4242419_SNP C A 0.1444 27 160 0.6389 6.2888247798499841E-01
2L_4242434_SNP A T 0.2088 38 144 0.2133 1.9766288509128283E-01
2L_4242530_SNP C A 0.2295 42 141 0.295 2.8697463333164908E-01
2L_4242574_INS TTTTATTTTATTATAAGTTTTATTTTAATAAGTTTATATTAAGTTTTAAGTTAAGTTTTATTTT T 0.09278 18 176 0.6686 6.6307078191131041E-01
2L_4242606_SNP G T 0.1075 20 166 0.6754 6.6954320037862602E-01
2L_4242637_SNP C T 0.2431 44 137 0.7233 7.1469617673162211E-01
2L_4242666_SNP T C 0.2069 36 138 0.5776 5.7329147924613932E-01
2L_4242742_SNP G C 0.1354 26 166 0.108 1.0198951094425834E-01
2L_4242838_SNP T C 0.07071 14 184 0.1684 1.6431719846074788E-01
2L_4243002_SNP A G 0.134 26 168 0.1686 1.6315642639853989E-01
2L_4243015_SNP A G 0.123 23 164 0.7085 7.0624722109703897E-01
2L_4243173_SNP C T 0.3636 68 119 0.2266 2.1221463629689297E-01
2L_4243180_SNP T C 0.1749 32 151 0.2785 2.7105393980685555E-01
2L_4243186_SNP C T 0.08673 17 179 0.8755 8.7534228412313686E-01
2L_4243215_SNP A C 0.228 44 149 0.2703 2.6073162594147647E-01
2L_4243216_SNP A G 0.2447 46 142 0.1981 1.8689892581642609E-01
2L_4243223_SNP A T 0.1937 37 154 0.05913 5.3439867216864965E-02
2L_4243225_INS AAA A 0.1223 23 165 0.02489 2.2986834417913587E-02
2L_4243249_INS AC A 0.4199 76 105 0.7376 7.2898560815068114E-01
2L_4243344_SNP G C 0.4326 77 101 0.5584 5.5153438805648414E-01
2L_4243351_SNP T C 0.1862 35 153 0.37 3.5547887620985896E-01
2L_4243396_SNP T C 0.05076 10 187 0.7016 6.9992686973564244E-01
2L_4243442_SNP T G 0.322 57 120 0.8914 8.8718810932295733E-01
2L_4243521_SNP G T 0.07614 15 182 0.08644 8.2817996409649250E-02
2L_4243534_SNP A C 0.337 62 122 0.2464 2.3753293200511882E-01
2L_4243612_SNP C A 0.1 19 171 0.1063 1.0366861691681906E-01
2L_4243642_SNP A G 0.05978 11 173 0.8387 8.3466719036815906E-01
2L_4243829_SNP G A 0.06566 13 185 0.216 2.1104420344089558E-01
2L_4243834_SNP A T 0.1667 32 160 0.3331 3.2620541769547473E-01
2L_4243946_SNP G A 0.132 26 171 0.2742 2.6851842658468428E-01
2L_4243960_SNP A C 0.0914 17 169 0.6183 6.1358677635382897E-01
2L_4244003_SNP A G 0.06061 12 186 0.2503 2.4524417412478372E-01
2L_4244004_SNP A G 0.06061 12 186 0.2503 2.4524417412478372E-01
2L_4244070_SNP A C 0.3128 56 123 0.7176 7.0583211858991546E-01
2L_4244072_SNP T C 0.3094 56 125 0.6426 6.2857142064043270E-01
2L_4244073_SNP A C 0.3017 54 125 0.6811 6.6689859247630312E-01
2L_4244092_SNP A G 0.25 43 129 0.9321 9.3027924272720108E-01
2L_4244132_SNP T A 0.2614 46 130 0.1451 1.3166546295878678E-01
2L_4244142_SNP G T 0.2754 46 121 0.1919 1.6847782519312315E-01
2L_4244143_SNP T A 0.1905 36 153 0.2641 2.4970584827960096E-01
2L_4244183_SNP C T 0.09091 17 170 0.8006 7.9488742153665515E-01
2L_4244190_SNP A G 0.05319 10 178 0.8647 8.6076335763392486E-01
2L_4244191_SNP C T 0.07447 14 174 0.5086 4.9645727474434620E-01
2L_4244403_SNP G C 0.1135 21 164 0.3084 2.9705957059986454E-01
2L_4244456_SNP T C 0.4378 81 104 0.93 9.3154504073425404E-01
2L_4244495_SNP T C 0.09375 18 174 0.6852 6.8247132303200653E-01
2L_4244517_SNP A G 0.114 22 171 0.8481 8.6264551069175266E-01
2L_4244518_DEL T TCCGTGT 0.1276 25 171 0.2082 2.0193194245566948E-01
2L_4244531_SNP G A 0.2749 47 124 0.4299 4.0471617543184502E-01
2L_4244659_SNP G A 0.3204 58 123 0.3409 3.2970944612866437E-01
2L_4244662_SNP T G 0.1436 28 167 0.4532 4.4650856334628986E-01
2L_4244682_SNP G A 0.3102 58 129 0.7192 7.1371339891057950E-01
2L_4244707_SNP A G 0.06633 13 183 0.2776 2.7171653221130898E-01
2L_4244802_SNP T A 0.3602 67 119 0.325 3.1712580391193124E-01
2L_4244819_SNP A C 0.1333 26 169 0.2915 2.8598059631400152E-01
2L_4244874_SNP C T 0.3757 71 118 0.2075 2.0063800393915032E-01
2L_4244907_SNP T G 0.4451 81 101 0.154 1.4870180262335320E-01
2L_4244916_SNP A C 0.1257 24 167 0.3409 3.3374910534292335E-01
2L_4244936_SNP T G 0.4064 76 111 0.2156 2.0920475311739006E-01
2L_4244945_SNP G A 0.4011 75 112 0.2492 2.4243311743260731E-01
2L_4244980_SNP T G 0.4402 81 103 0.1149 1.0869842459325707E-01
2L_4245004_SNP T A 0.4011 73 109 0.1474 1.3678037033701251E-01
2L_4245012_SNP A C 0.2419 45 141 0.0209 1.7260559695946649E-02
2L_4245045_SNP T C 0.2198 40 142 0.9544 9.5314779751143963E-01
2L_4245053_SNP T C 0.09137 18 179 0.1122 1.0778458553156034E-01
2L_4245057_SNP G A 0.2381 45 144 0.02 1.7093297082968591E-02
2L_4245078_INS GC G 0.2162 40 145 0.09929 8.9719183553189530E-02
2L_4245161_SNP C T 0.3723 70 118 0.6976 6.9250685675164214E-01
2L_4245210_INS AAA A 0.2881 51 126 0.4203 4.7910612532488894E-01
2L_4245227_SNP A G 0.06566 13 185 0.2421 2.3720338323634593E-01
2L_4245447_SNP A G 0.1295 25 168 0.7547 7.5044303465677176E-01
2L_4245583_SNP A G 0.4098 75 108 0.3416 3.2118119326011085E-01
2L_4245585_SNP C T 0.4278 77 103 0.3928 3.7489198515057909E-01
2L_4245596_SNP T G 0.4086 76 110 0.315 2.9826178468369524E-01
2L_4245716_SNP C G 0.266 50 138 0.4509 4.4235772958437680E-01
2L_4245731_SNP C T 0.257 46 133 0.4574 4.4282966534430868E-01
2L_4245735_SNP A C 0.1436 28 167 0.2314 2.2627496058905006E-01
2L_4245773_SNP T A 0.06218 12 181 0.4474 4.4155875976316994E-01
2L_4245839_SNP A G 0.1554 30 163 0.3025 2.9359030850689449E-01
2L_4245849_SNP A T 0.148 29 167 0.2877 2.8101325922744091E-01
2L_4245878_SNP G T 0.4372 80 103 0.7479 7.3700523731306911E-01
2L_4245918_INS AAACA A 0.08939 16 163 0.4844 4.6839855096770810E-01
2L_4246090_SNP C T 0.1316 25 165 0.2341 2.2433918693041277E-01
2L_4246118_SNP A C 0.1406 27 165 0.3663 3.5753355636945705E-01
2L_4246318_SNP C T 0.1344 25 161 0.413 4.1097913181416756E-01
2L_4246320_SNP A C 0.05556 11 187 0.9593 9.5886427250639228E-01
2L_4246371_SNP C T 0.382 68 110 0.08832 7.7549050304162759E-02
2L_4246397_SNP T C 0.4574 86 102 0.5968 5.8773211666099434E-01
2L_4246415_SNP A G 0.3155 59 128 0.1744 1.6830714771180799E-01
2L_4246491_SNP T C 0.1443 28 166 0.2272 2.1896929606158388E-01
2L_4246545_SNP C T 0.1443 28 166 0.3426 3.3427616376473712E-01
2L_4246562_SNP C T 0.3032 57 131 0.9192 9.1934021153068335E-01
2L_4246573_SNP T A 0.25 48 144 0.9301 9.2857110996579784E-01
2L_4246584_SNP A G 0.2344 45 147 0.1643 1.5993331782540321E-01
2L_4246589_DEL T TTAAACAAACACT 0.09043 17 171 0.8361 8.3567086292264880E-01
2L_4246598_SNP A C 0.09357 16 155 0.4632 4.5863554089635172E-01
2L_4246603_SNP T G 0.1134 22 172 0.4391 4.3140389401994295E-01
2L_4246612_SNP G A 0.3228 61 128 0.7869 7.8815930566474768E-01
2L_4246614_SNP T A 0.06771 13 179 0.3075 3.0218193859365183E-01
2L_4246617_SNP G A 0.06806 13 178 0.3287 3.2226099247523288E-01
2L_4246622_INS TCACCAAC T 0.06915 13 175 0.8377 8.3760906227826082E-01
2L_4246624_SNP C T 0.0625 12 180 0.9307 9.3130919733255491E-01
2L_4246625_SNP T G 0.06771 13 179 0.342 3.3829195853006011E-01
2L_4246628_DEL T TCAGTT 0.4033 73 108 0.00643 4.8121466899329326E-03
2L_4246648_SNP T C 0.1237 24 170 0.2444 2.3759462699686462E-01
2L_4246660_SNP G T 0.08763 17 177 0.2259 2.1924514414033625E-01
2L_4246663_SNP A T 0.09231 18 177 0.2301 2.2463314606762308E-01
2L_4246669_SNP A G 0.0829 16 177 0.3859 3.7953300801949752E-01
2L_4246822_SNP T C 0.2328 44 145 0.129 1.2212124789449252E-01
2L_4247068_SNP A G 0.164 31 158 0.1263 1.2454435863002378E-01
2L_4247071_SNP A T 0.2031 39 153 0.3315 3.3251754842303272E-01
2L_4247282_INS TT T 0.2459 45 138 0.1864 1.7224615526523090E-01
2L_4247328_SNP G A 0.08696 16 168 0.7026 6.9349339414233346E-01
2L_4247331_SNP G A 0.2713 51 137 0.861 8.5863629910949990E-01
2L_4247335_SNP G A 0.1276 25 171 0.1078 1.0278206561384029E-01
2L_4247372_SNP T C 0.1762 34 159 0.4973 4.9156033027109780E-01
2L_4247373_SNP C G 0.1762 34 159 0.5107 5.0506434052737292E-01
2L_4247385_SNP A G 0.3228 61 128 0.6626 6.6160054019639070E-01
2L_4247394_SNP C G 0.1436 27 161 0.434 4.2389354399686596E-01
2L_4247398_SNP A T 0.1218 24 173 0.08932 8.5537377916357182E-02
2L_4247400_SNP G T 0.1218 24 173 0.08932 8.5537377916357182E-02
2L_4247412_SNP T A 0.1218 24 173 0.08932 8.5537377916357182E-02
2L_4247446_SNP A T 0.1474 28 162 0.4571 4.4749955622701576E-01
2L_4247449_SNP C A 0.1429 27 162 0.5701 5.5932601248221880E-01
2L_4247451_SNP T A 0.1466 28 163 0.4627 4.5155017661729180E-01
2L_4247467_INS AA A 0.4706 88 99 0.5901 5.8447391404956006E-01
2L_4247490_SNP A C 0.0733 14 177 0.8338 8.3053013121041896E-01
2L_4247495_SNP A G 0.2926 55 133 0.7516 7.4687294763624512E-01
2L_4247509_SNP G T 0.1579 30 160 0.2359 2.2804160814477825E-01
2L_4247512_SNP G A 0.1243 23 162 0.3299 3.1620693484519491E-01
2L_4247527_SNP C T 0.2649 49 136 0.9422 9.4141249159399021E-01
2L_4247529_SNP T C 0.4545 85 102 0.6964 6.9261827331243397E-01
2L_4247535_SNP C T 0.4341 79 103 0.6626 6.5251821643965990E-01
2L_4247553_SNP T C 0.1223 23 165 0.9357 9.3383643867138244E-01
2L_4247556_SNP G T 0.457 85 101 0.717 7.0892292410591984E-01
2L_4247564_SNP T A 0.2074 39 149 0.4927 4.7778348771043666E-01
2L_4247586_SNP A T 0.2941 55 132 0.7937 7.8832348074849801E-01
2L_4247592_SNP T C 0.1632 31 159 0.3479 3.3446526928663978E-01
2L_4247600_SNP G C 0.3298 63 128 0.9649 9.6405710784999288E-01
2L_4247832_INS AA A 0.05155 10 184 0.7761 7.7245143617427348E-01
2L_4247839_SNP G A 0.3559 63 114 0.4282 4.1111251744421562E-01
2L_4247846_SNP C A 0.05789 11 179 0.6503 6.4394873006992526E-01
2L_4248350_SNP T G 0.2246 42 145 0.3109 2.9742984208107515E-01
2L_4248403_INS GGG G 0.2717 50 134 0.4357 4.2748278716207277E-01
2L_4248422_SNP A G 0.4378 81 104 0.8295 8.2423796746308930E-01
2L_4248425_SNP T A 0.4324 80 105 0.6856 6.7610171240711447E-01
2L_4248434_SNP A T 0.4301 80 106 0.706 6.9772694775263688E-01
2L_4248443_SNP A T 0.4317 79 104 0.7751 7.6735715768237434E-01
2L_4248461_SNP T G 0.1022 19 167 0.4177 4.0697192877052779E-01
2L_4248464_SNP A G 0.3855 69 110 0.6137 5.9932011631980864E-01
2L_4248465_SNP A G 0.4286 78 104 0.7769 7.6927653311857758E-01
2L_4248471_SNP T C 0.107 20 167 0.3681 3.5944050296537355E-01
2L_4248474_SNP T A 0.1027 19 166 0.5041 4.9409837558659497E-01
2L_4248481_SNP G T 0.388 71 112 0.7024 6.9232347348493484E-01
2L_4248483_SNP A C 0.1123 21 166 0.5912 5.8213278938134538E-01
2L_4248487_SNP T C 0.107 20 167 0.604 5.9494226107972281E-01
2L_4248503_SNP A C 0.4372 80 103 0.7118 7.0391202826518640E-01
2L_4248509_SNP G T 0.291 55 134 0.4364 4.2953878582498972E-01
2L_4248518_DEL A AAGCATGAAATAGCAGT 0.107 20 167 0.4991 4.8869434411481327E-01
2L_4248534_SNP C T 0.09259 15 147 0.264 2.5279848497409263E-01
2L_4248616_SNP A G 0.08901 17 174 0.9805 9.7998198042033480E-01
2L_4248621_SNP C A 0.07368 14 176 0.3292 3.2195849160721157E-01
2L_4248697_SNP C T 0.2898 51 125 0.3515 3.3497831876916839E-01
2L_4248719_SNP G A 0.08205 16 179 0.2857 2.7784949072731036E-01
2L_4248903_INS CC C 0.05102 10 186 0.1341 1.2923574123319370E-01
2L_4249114_SNP A C 0.06061 12 186 0.2592 2.5435008866546738E-01
2L_4249137_SNP G T 0.4278 80 107 0.1058 9.8257709904764678E-02
2L_4249145_SNP C T 0.414 77 109 0.1084 1.0108880346081195E-01
2L_4249170_SNP G A 0.4064 76 111 0.1129 1.0557775099805411E-01
2L_4249217_SNP C T 0.4064 76 111 0.1563 1.5217924139947159E-01
2L_4249274_SNP A G 0.06667 13 182 0.1856 1.7839457920036550E-01
2L_4249296_SNP T C 0.1173 23 173 0.1735 1.6935574782244467E-01
2L_4249440_SNP A G 0.06878 13 176 0.2073 2.0045602524818029E-01
2L_4249496_SNP C T 0.2165 42 152 0.8119 8.0978392828846590E-01
2L_4249523_SNP C T 0.07614 15 182 0.3698 3.6352620474212938E-01
2L_4249527_SNP T C 0.4043 76 112 0.4089 3.9795953889980995E-01
2L_4249532_SNP A C 0.3194 61 130 0.1717 1.6497473388239403E-01
2L_4249542_SNP A C 0.06599 13 184 0.3231 3.1680752058074613E-01
2L_4249543_SNP C T 0.2011 38 151 0.8394 8.3616535528579850E-01
2L_4249554_SNP C G 0.1211 23 167 0.2787 2.6758006716705163E-01
2L_4249732_SNP T C 0.1237 24 170 0.6807 6.7561763352336568E-01
2L_4249735_SNP T C 0.2356 45 146 0.7723 7.6928577647118002E-01
2L_4249777_DEL G GTG 0.1649 32 162 0.9767 9.7646144625857012E-01
2L_4249786_SNP A T 0.1047 20 171 0.6573 6.5302004101203814E-01
2L_4249787_DEL G GGAGAAATGGACAA 0.1077 21 174 0.7646 7.6299490332485065E-01
2L_4249802_SNP A T 0.4348 80 104 0.8995 8.9562370731304775E-01
2L_4249832_SNP A G 0.1451 28 165 0.1772 1.7075115132587371E-01
2L_4249835_SNP C T 0.1641 32 163 0.8957 8.9488585856898684E-01
2L_4249849_DEL G GC 0.1295 25 168 0.1842 1.7707604619617789E-01
2L_4249885_SNP G C 0.1641 32 163 0.6164 6.1533705260572746E-01
2L_4249977_SNP C T 0.2366 44 142 0.546 5.3607307297268147E-01
2L_4249991_DEL A AGCGGGAACGGTGA 0.2022 36 142 0.5975 5.9213301700192722E-01
2L_4250045_SNP C T 0.09783 18 166 0.2205 2.1460350268905148E-01
2L_4250084_SNP G C 0.2963 56 133 0.796 7.9134988432642206E-01
2L_4250189_SNP C T 0.2903 54 132 0.4294 4.1876625253489774E-01
2L_4250329_SNP C T 0.4362 82 106 0.5259 5.1867327752048498E-01
2L_4250447_SNP G A 0.09231 18 177 0.4721 4.6540176382799725E-01
2L_4250671_SNP T C 0.1862 35 153 0.9185 9.1918034450575581E-01
2L_4250685_SNP C T 0.2446 45 139 0.4016 3.9282279475876059E-01
2L_4250700_SNP C T 0.0914 17 169 0.8805 8.7756869673452464E-01
2L_4250756_SNP T G 0.337 61 120 0.8424 8.3909717643666859E-01
2L_4250784_SNP T G 0.1026 20 175 0.637 6.3238663894302805E-01
2L_4250832_DEL A AG 0.2723 52 139 0.8293 8.2591865424618893E-01
2L_4250874_INS ATGCAGCTTAAGTCGATTAAAATATTGCCCAATTAAATACACACATTTCA A 0.2827 54 137 0.7216 7.1719889290236971E-01
2L_4250904_SNP T A 0.2684 51 139 0.7877 7.8331258223712308E-01
2L_4250919_DEL G ATT 0.2698 51 138 0.8122 8.1740397047312374E-01
2L_4250931_SNP G A 0.2789 53 137 0.5332 5.2456280195789540E-01
2L_4250938_SNP C T 0.2917 56 136 0.6918 6.8615164108494264E-01
2L_4250952_SNP G C 0.1146 22 170 0.5322 5.2761822318953322E-01
2L_4251015_SNP C T 0.1561 27 146 0.6273 6.1299594405613000E-01
2L_4251261_SNP C A 0.06771 13 179 0.2921 2.8279617439581384E-01
2L_4251309_SNP A G 0.1292 23 155 0.4715 4.5530353625691444E-01
2L_4251312_DEL T AC 0.1397 25 154 0.6019 5.8906831999783260E-01
2L_4251315_SNP A G 0.0973 18 167 0.668 6.6118954330409263E-01
2L_4251316_SNP G T 0.1356 24 153 0.4852 4.7373194979105004E-01
2L_4251621_SNP G C 0.1042 20 172 0.3735 3.6292926072032616E-01
2L_4251624_SNP A G 0.2553 48 140 0.8106 8.0962371963076407E-01
2L_4251687_SNP A G 0.3503 62 115 0.8953 8.9286894992066268E-01
2L_4251693_SNP C T 0.4457 82 102 0.5771 5.7001940663293171E-01
2L_4251696_SNP T C 0.1606 31 162 0.3487 3.4487095755683650E-01
2L_4251807_SNP A T 0.08629 17 180 0.5555 5.5275402989875766E-01
2L_4251832_SNP C G 0.285 55 138 0.5018 4.9525271467343468E-01
2L_4252041_SNP C G 0.3065 57 129 0.5206 5.0928727261606110E-01
2L_4252088_SNP G C 0.06742 12 166 0.1823 1.6517985364477517E-01
2L_4252178_SNP C T 0.3804 70 114 0.8458 8.4218053551419025E-01
2L_4252220_SNP A G 0.4202 79 109 0.3553 3.5113604711519220E-01
2L_4252244_SNP T C 0.457 85 101 0.4236 4.1638760045727463E-01
2L_4252261_SNP G A 0.3883 73 115 0.3944 3.8781251499261926E-01
2L_4252284_SNP T A 0.4862 88 93 0.829 8.2224705039405743E-01
2L_4252289_SNP A G 0.3892 72 113 0.5086 5.0085801581636058E-01
2L_4252295_SNP A T 0.1244 24 169 0.3611 3.5365560824943865E-01
2L_4252317_SNP T C 0.3656 68 118 0.6871 6.7635664709944932E-01
2L_4252371_SNP C A 0.3925 73 113 0.6121 6.0530236095705370E-01
2L_4252401_SNP T C 0.4624 86 100 0.5585 5.4640389627872343E-01
2L_4252588_SNP A G 0.1587 30 159 0.9958 9.9565752170896760E-01
2L_4252609_SNP A C 0.08247 16 178 0.451 4.4333352304898155E-01
2L_4252634_SNP A C 0.1571 30 161 0.954 9.5287561123560416E-01
2L_4252650_INS CC C 0.07937 15 174 0.5621 5.5351915457372947E-01
2L_4252680_SNP T C 0.05729 11 181 0.2338 2.2482080865436715E-01
2L_4252725_SNP T C 0.4789 91 99 0.984 9.8383193197818442E-01
2L_4252792_SNP A G 0.4127 78 111 0.6032 5.9602795874638914E-01
2L_4252794_SNP C G 0.414 77 109 0.6252 6.1795504720340433E-01
2L_4252815_SNP C T 0.05025 10 189 0.5149 5.1208844413176857E-01
2L_4252996_SNP G A 0.05851 11 177 0.6865 6.8063384522788195E-01
2L_4253008_SNP A T 0.05348 10 177 0.9813 9.8117606366583077E-01
2L_4253021_SNP T A 0.1514 28 157 0.8557 8.5575094079014302E-01
2L_4253024_SNP A C 0.08673 17 179 0.5573 5.5416112341846524E-01
2L_4253041_SNP A G 0.1436 26 155 0.6545 6.5298125059712486E-01
2L_4253050_SNP T A 0.1611 29 151 0.7226 7.2155013896822140E-01
2L_4253051_SNP G T 0.1713 31 150 0.9783 9.7816742019499292E-01
2L_4253063_MNP AGT GTA 0.1596 30 158 0.6168 6.1436568535809444E-01
2L_4253072_SNP G T 0.05376 10 176 0.3269 3.2533952066554683E-01
2L_4253073_INS TGT T 0.09091 18 180 0.3325 3.2702269321441302E-01
2L_4253078_SNP A G 0.08629 17 180 0.2936 2.8723026008126606E-01
2L_4253087_SNP A T 0.1611 29 151 0.8672 8.6651958174569499E-01
2L_4253097_INS TAAC T 0.07104 13 170 0.4797 4.7563948886429630E-01
2L_4253118_SNP A G 0.2973 55 130 0.192 1.8216170241773344E-01
2L_4253155_SNP T C 0.07143 14 182 0.5388 5.3284770786033264E-01
2L_4253265_SNP T C 0.07853 15 176 0.7314 7.2934982546625549E-01
2L_4253284_SNP T A 0.2447 46 142 0.4986 4.9382082469558719E-01
2L_4253427_SNP C A 0.3651 69 120 0.9935 9.9339511667257663E-01
2L_4253432_SNP A G 0.4239 78 106 0.128 1.2008716867236746E-01
2L_4253438_SNP C T 0.459 84 99 0.4771 4.5922270251110642E-01
2L_4253440_SNP A G 0.2435 47 146 0.1439 1.4098568232137365E-01
2L_4253444_SNP A G 0.1579 30 160 0.9428 9.4130810967624989E-01
2L_4253459_SNP A G 0.1649 31 157 0.5056 4.9422532206011960E-01
2L_4253468_SNP A G 0.1061 21 177 0.6847 6.8136007842377133E-01
2L_4253499_SNP C G 0.06091 12 185 0.2315 2.2549365551772160E-01
2L_4253617_DEL T TT 0.07692 15 180 0.5965 5.9009141050771308E-01
2L_4253633_SNP G A 0.1134 22 172 0.8536 8.5198483225686639E-01
2L_4253846_SNP C A 0.05584 11 186 0.2569 2.5483035677024612E-01
2L_4253860_SNP G A 0.2935 54 130 0.1036 9.6024275218785649E-02
2L_4253904_SNP T C 0.09794 19 175 0.6365 6.3014813632442812E-01
2L_4253907_SNP C A 0.2688 50 136 0.5976 5.9015175466062553E-01
2L_4253925_SNP C T 0.2258 42 144 0.6386 6.2636168856036778E-01
2L_4253942_SNP C A 0.105 19 162 0.09162 8.2168180764064985E-02
2L_4253943_SNP A G 0.06 12 188 0.782 7.8069543924775220E-01
2L_4253944_SNP A G 0.1134 22 172 0.9499 9.4892038462379624E-01
2L_4253947_INS GAGG G 0.2699 44 119 0.6374 6.2599392610217885E-01
2L_4253968_SNP C T 0.2775 53 138 0.7133 7.0740175968808872E-01
2L_4254067_SNP A C 0.07143 14 182 0.8206 8.1767240047033152E-01
2L_4254071_DEL C CC 0.06704 12 167 0.3442 3.5935604136272525E-01
2L_4254088_SNP G T 0.432 73 96 0.2877 2.9795839418410952E-01
2L_4254194_SNP G T 0.4426 81 102 0.6087 6.0282074602507163E-01
2L_4254411_SNP G C 0.2253 41 141 0.4683 4.5560789889206110E-01
2L_4254437_SNP C T 0.1277 24 164 0.1844 1.8315181723802076E-01
2L_4254448_SNP T G 0.1011 19 169 0.07812 6.9655627199117900E-02
2L_4254584_SNP T G 0.2376 43 138 0.5 4.9372907261307963E-01
2L_4254586_SNP G C 0.3057 59 134 0.2081 2.0378327986381450E-01
2L_4254626_SNP C T 0.4775 85 93 0.1903 1.7967498211021804E-01
2L_4254630_SNP A G 0.05051 10 188 0.4435 4.3954339452281166E-01
2L_4254644_DEL AA T 0.2471 43 131 0.447 4.3123403230872104E-01
2L_4254782_SNP A G 0.3089 59 132 0.8313 8.2747084719774122E-01
2L_4254789_SNP G C 0.07614 15 182 0.8918 8.9172584975133007E-01
2L_4254791_INS TA T 0.2899 49 120 0.234 2.1292283978908388E-01
2L_4254795_SNP G T 0.3591 65 116 0.1836 1.8787628605895890E-01
2L_4254797_SNP A G 0.3333 60 120 0.1286 1.1592142194184518E-01
2L_4254801_SNP A G 0.1755 33 155 0.9552 9.5376163674973813E-01
2L_4254871_SNP A G 0.3424 63 121 0.7038 6.9560906158044289E-01
2L_4254884_SNP G A 0.3297 61 124 0.3671 3.5340755540692137E-01
2L_4254885_SNP A G 0.3261 60 124 0.2756 2.6664643836120383E-01
2L_4254891_SNP G T 0.1762 34 159 0.9193 9.1801837064077341E-01
2L_4255067_SNP C T 0.2762 50 131 0.7604 7.5256721738767318E-01
2L_4255103_SNP C G 0.2234 42 146 0.7612 7.5403767579085823E-01
2L_4255114_SNP G A 0.3297 60 122 0.6573 6.4585827494175629E-01
2L_4255123_SNP T G 0.3081 57 128 0.3986 3.8301079117951520E-01
2L_4255137_SNP C A 0.1559 29 157 0.2062 1.9866655747588557E-01
2L_4255162_SNP T A 0.1122 22 174 0.6513 6.4826566813665787E-01
2L_4255167_SNP T C 0.05076 10 187 0.6863 6.8632402270266857E-01
2L_4255180_SNP T C 0.1031 20 174 0.8417 8.3982633021360031E-01
2L_4255201_SNP A T 0.4348 80 104 0.5912 5.8147244847411639E-01
2L_4255214_INS GTTTTCACTGACTTGG G 0.1687 28 138 0.6079 6.2556932955654887E-01
2L_4255403_SNP T G 0.09645 19 178 0.9259 9.2487974425277608E-01
2L_4255527_SNP A C 0.2604 50 142 0.582 5.7698964887638915E-01
2L_4255670_DEL CC C 0.0814 14 158 0.7286 7.2105359215402598E-01
2L_4256026_SNP C T 0.3656 68 118 0.1918 1.8061246091812266E-01
2L_4256238_SNP C G 0.178 34 157 0.7574 7.5240376699751887E-01
2L_4256257_SNP G C 0.05978 11 173 0.6508 6.4241294402105265E-01
2L_4256292_SNP C T 0.3425 62 119 0.3041 2.9470504752166804E-01
2L_4256303_SNP G A 0.07065 13 171 0.5509 5.4506109181826190E-01
2L_4256367_SNP A G 0.1915 36 152 0.911 9.0973775138490620E-01
2L_4256454_SNP A G 0.3191 60 128 0.951 9.5075173198158303E-01
2L_4256468_SNP T C 0.3155 59 128 0.5246 5.2113395844121702E-01
2L_4256482_SNP T C 0.2 38 152 0.2311 2.2033053925117951E-01
2L_4256494_SNP C T 0.1481 28 161 0.9437 9.4237266739510472E-01
2L_4256528_SNP G A 0.2063 39 150 0.8755 8.7233583927195713E-01
2L_4256529_SNP T G 0.1503 29 164 0.4892 4.8171857671400020E-01
2L_4256555_DEL T TT 0.07895 15 175 0.1905 1.8139235140429721E-01
2L_4256558_SNP C G 0.1818 34 153 0.7838 7.8137482307334150E-01
2L_4256567_SNP C T 0.1667 31 155 0.675 6.6776513352331812E-01
2L_4256569_SNP T G 0.2804 53 136 0.305 3.0025334675271864E-01
2L_4256580_SNP G C 0.4551 81 97 0.1308 1.2044689876116821E-01
2L_4256615_SNP G C 0.4859 86 91 0.4662 4.4838000557439539E-01
2L_4256623_DEL A AGATTCATATTTCTTTCGATTTAAGTAACAA 0.288 53 131 0.7213 7.2200214729275469E-01
2L_4256660_DEL G GACATAACAATGGTATG 0.1703 31 151 0.2957 2.7505277155908969E-01
2L_4256707_SNP T C 0.1277 24 164 0.9657 9.6461602651995959E-01
2L_4256726_SNP A G 0.1257 24 167 0.873 8.6977081042620097E-01
2L_4256728_SNP G A 0.2222 42 147 0.2985 2.9006011194333980E-01
2L_4256737_SNP A G 0.2032 38 149 0.7869 7.8074169563729712E-01
2L_4257119_SNP T C 0.221 40 141 0.8975 8.9445875691806731E-01
2L_4257470_SNP T C 0.288 53 131 0.03017 2.7037456752777991E-02
2L_4257491_SNP A G 0.05584 11 186 0.6366 6.3552412702428229E-01
2L_4257511_SNP G T 0.2834 53 134 0.063 5.7836732733012035E-02
2L_4257522_SNP G T 0.4439 83 104 0.8073 8.0526604021441239E-01
2L_4257554_SNP C A 0.06533 13 186 0.7293 7.2703913729164904E-01
2L_4257578_SNP T A 0.1828 34 152 0.8967 8.9496205202935308E-01
2L_4257751_SNP A G 0.1269 25 172 0.4124 4.0688443369063809E-01
2L_4257772_SNP C T 0.05699 11 182 0.2141 2.0892281534856727E-01
2L_4257790_SNP A G 0.3351 62 123 0.1049 9.8505261894302865E-02
2L_4257814_SNP T C 0.07732 15 179 0.5754 5.7079014671459882E-01
2L_4257820_SNP A C 0.2974 58 137 0.1173 1.1661624075713972E-01
2L_4257823_SNP A G 0.06091 12 185 0.9447 9.4398305934067583E-01
2L_4257865_SNP C T 0.2926 55 133 0.189 1.7919323061235071E-01
2L_4257869_SNP T C 0.06349 12 177 0.5174 5.1127331842483348E-01
2L_4257967_SNP A C 0.09231 18 177 0.6999 6.9700241061047419E-01
2L_4257992_SNP T C 0.4652 87 100 0.6166 6.1535696274726870E-01
2L_4258093_SNP T C 0.06218 12 181 0.8689 8.6733074911521979E-01
2L_4258111_SNP A C 0.05556 11 187 0.4047 4.0506630160520141E-01
2L_4258133_SNP C T 0.2606 49 139 0.7932 7.8984736749655060E-01
2L_4258184_SNP G A 0.08995 17 172 0.3707 3.6523343196767422E-01
2L_4258204_SNP C T 0.08122 16 181 0.2625 2.5755184190241442E-01
2L_4258215_SNP A C 0.3333 58 116 0.8852 8.8060213013310695E-01
2L_4258227_SNP A T 0.455 86 103 0.8987 8.9645868796564820E-01
2L_4258329_SNP T A 0.05435 10 174 0.3822 3.7980326563528932E-01
2L_4258341_SNP C A 0.2941 50 120 0.372 3.5928459316300765E-01
2L_4258363_SNP G A 0.1649 32 162 0.2555 2.4818139087733537E-01
2L_4258364_SNP A C 0.1692 33 162 0.3117 3.0488828258710432E-01
2L_4258431_SNP A C 0.3128 56 123 0.7228 7.1395612578748380E-01
2L_4258459_SNP G C 0.1958 37 152 0.9675 9.6657269233998322E-01
2L_4258523_SNP A G 0.1105 21 169 0.5189 5.1045132434935803E-01
2L_4258534_SNP G A 0.3209 60 127 0.8736 8.6970200972160661E-01
2L_4258638_DEL A ACTTAAGTCCTTAAA 0.06952 13 174 0.8354 8.3207895088765704E-01
2L_4258682_SNP A T 0.075 15 185 0.6191 6.1689572068738563E-01
2L_4258688_SNP T C 0.4415 83 105 0.1619 1.5196393604710889E-01
2L_4258942_SNP G T 0.2181 41 147 0.9624 9.6187931992696019E-01
2L_4258953_SNP T C 0.06599 13 184 0.123 1.1844819818910846E-01
2L_4259014_SNP T G 0.06842 13 177 0.6917 6.8762981482085961E-01
2L_4259034_SNP G C 0.2649 49 136 0.8314 8.2752540890429604E-01
2L_4259036_SNP C G 0.2541 47 138 0.9737 9.7299303150355310E-01
2L_4259249_SNP A G 0.0733 14 177 0.9583 9.5811365516364866E-01
2L_4259272_SNP A C 0.2222 42 147 0.6148 6.1956584628431344E-01
2L_4259380_SNP T A 0.07576 15 183 0.4966 4.9197312038751684E-01
2L_4259469_SNP G A 0.1414 27 164 0.7329 7.2679632538636718E-01
2L_4259532_SNP A C 0.08333 16 176 0.8987 9.0103273746536783E-01
2L_4259544_SNP T C 0.1211 23 167 0.4652 4.5281368963149915E-01
2L_4259578_SNP A T 0.05641 11 184 0.2936 2.8564145101604155E-01
2L_4259586_SNP C A 0.2951 54 129 0.225 2.2085106150686562E-01
2L_4259673_SNP A G 0.1543 29 159 0.4354 4.2704240576361385E-01
2L_4259843_SNP A C 0.1053 20 170 0.656 6.4991043478800292E-01
2L_4259844_SNP A T 0.05584 11 186 0.3508 3.4793612987274325E-01
2L_4259858_SNP A G 0.1481 28 161 0.6325 6.2900254841598890E-01
2L_4259887_SNP G A 0.08122 16 181 0.7702 7.7023921698006770E-01
2L_4259897_SNP T A 0.4946 92 94 0.3173 3.0094487050987295E-01
2L_4259951_SNP T G 0.1429 28 168 0.1385 1.3250557092738779E-01
2L_4259994_SNP T A 0.4372 80 103 0.05195 4.6044821375946093E-02
2L_4260017_SNP G A 0.07065 13 171 0.7809 7.7531543165130812E-01
2L_4260040_SNP C T 0.2275 43 146 0.4043 3.9527308565679842E-01
2L_4260113_SNP A G 0.06633 13 183 0.7045 7.0194018819214676E-01
2L_4260143_SNP A T 0.07568 14 171 0.5884 5.8438983703860603E-01
2L_4260158_SNP G A 0.2912 53 129 0.827 8.2149726799639267E-01
2L_4260178_SNP G C 0.2649 49 136 0.5672 5.6621425708246231E-01
2L_4260200_SNP G C 0.2147 41 150 0.6159 6.1073829845400129E-01
2L_4260206_SNP C A 0.06061 12 186 0.9712 9.7102084527964760E-01
2L_4260284_INS TCA T 0.1518 29 162 0.627 6.1805535727601013E-01
2L_4260373_SNP A T 0.1481 28 161 0.5661 5.5483951117380648E-01
2L_4260389_SNP A G 0.1016 19 168 0.6757 6.7010612115223167E-01
2L_4260593_SNP A G 0.1295 25 168 0.09604 8.9002484890674638E-02
2L_4260599_SNP T A 0.1543 29 159 0.6976 6.9766192139919980E-01
2L_4260724_SNP G C 0.06566 13 185 0.5572 5.5376828926349941E-01
2L_4260750_SNP T C 0.1649 31 157 0.704 7.1044734498493733E-01
2L_4260818_SNP T A 0.2565 49 142 0.1434 1.3765584053324575E-01
2L_4261002_SNP G A 0.2967 54 128 0.7891 7.8236135713030897E-01
2L_4261013_SNP C T 0.1451 28 165 0.4304 4.1951012876922744E-01
2L_4261032_SNP T G 0.4444 84 105 0.144 1.3649595191806685E-01
2L_4261086_SNP T A 0.125 24 168 0.7209 7.1467416508145598E-01
2L_4261093_SNP T G 0.123 23 164 0.9965 9.9644550264207365E-01
2L_4261094_SNP A T 0.1277 24 164 0.754 7.4924503196982117E-01
2L_4261110_SNP T G 0.2688 50 136 0.526 5.2070874631724284E-01
2L_4261129_SNP A C 0.1333 26 169 0.1264 1.2775432474414905E-01
2L_4261164_SNP G A 0.2077 38 145 0.7036 6.9453280495188263E-01
2L_4261169_SNP C A 0.08673 17 179 0.9368 9.3600749255777804E-01
2L_4261246_SNP A G 0.05263 10 180 0.3545 3.4393217713869584E-01
2L_4261534_SNP C T 0.1762 34 159 0.1768 1.7355928440779245E-01
2L_4261662_SNP G T 0.06533 13 186 0.3134 3.0936178530002723E-01
2L_4261710_SNP T C 0.4603 87 102 0.8681 8.6575129004352036E-01
2L_4261726_SNP C T 0.4293 82 109 0.8083 8.0459033683613002E-01
2L_4261806_SNP C T 0.4372 80 103 0.6191 6.1094700965737192E-01
2L_4261811_SNP C T 0.4348 80 104 0.7346 7.3061836576428285E-01
2L_4261861_SNP C G 0.2299 43 144 0.828 8.2306871228005229E-01
2L_4261870_SNP C T 0.4645 85 98 0.3078 2.8985422985885301E-01
2L_4261877_SNP C T 0.07692 15 180 0.6565 6.5315293205934055E-01
2L_4261880_SNP A T 0.08421 16 174 0.9014 9.0004062060387469E-01
2L_4261890_SNP G A 0.07732 15 179 0.66 6.5581222432495290E-01
2L_4261906_SNP T C 0.3132 57 125 0.7211 7.1071000216188862E-01
2L_4261913_SNP C G 0.4167 75 105 0.712 7.0216778270350466E-01
2L_4261922_SNP T C 0.4088 74 107 0.7913 7.8418553130659563E-01
2L_4261941_SNP C A 0.1302 25 167 0.5045 4.9558363528894867E-01
2L_4261948_SNP A G 0.1347 26 167 0.6274 6.2031096683201437E-01
2L_4262052_SNP T C 0.2623 48 135 0.09783 8.8215930377474772E-02
2L_4262100_SNP A T 0.2143 39 143 0.8164 8.1124605464247557E-01
2L_4262128_SNP T G 0.4261 75 101 0.7356 7.2701570076457089E-01
2L_4262191_SNP T G 0.06599 13 184 0.3823 3.7583519784845210E-01
2L_4262223_SNP T C 0.2 37 148 0.7891 7.8454737151973353E-01
2L_4262271_SNP A G 0.08721 15 157 0.7723 7.7268162070712976E-01
2L_4262272_SNP C T 0.09249 16 157 0.8554 8.5535821708079507E-01
2L_4262450_SNP A C 0.09231 18 177 0.6893 6.8436772067982088E-01
2L_4262463_SNP C A 0.101 20 178 0.9226 9.2192705053488166E-01
2L_4262475_SNP C G 0.1056 19 161 0.6764 6.7394639126369782E-01
2L_4262489_SNP T A 0.4153 76 107 0.7356 7.2926029685889193E-01
2L_4262613_DEL T TGCAGCGAGACATGAT 0.3422 64 123 0.9819 9.8154733598444133E-01
2L_4262675_SNP G T 0.2291 41 138 0.4532 4.3539138864879323E-01
2L_4262688_SNP C T 0.2717 50 134 0.8738 8.6956910222195538E-01
2L_4262821_SNP A C 0.4775 85 93 0.7774 7.7151779661820341E-01
2L_4262939_SNP G T 0.3777 71 117 0.2737 2.6290378040901452E-01
2L_4262974_SNP T C 0.08163 16 180 0.544 5.4117640478578888E-01
2L_4262996_SNP C T 0.484 91 97 0.2045 1.9640547385693152E-01
2L_4263094_SNP C T 0.125 24 168 0.1158 1.1036572953813728E-01
2L_4263120_SNP A G 0.3228 61 128 0.1485 1.3872441133424462E-01
2L_4263121_SNP A G 0.1244 24 169 0.4325 4.2551472625844078E-01
2L_4263132_SNP C T 0.4339 82 107 0.3972 3.8962240866307585E-01
2L_4263151_SNP C G 0.2402 43 136 0.1767 1.6131097556335550E-01
2L_4263215_SNP T C 0.1451 28 165 0.9189 9.1720550323836847E-01
2L_4263379_SNP A G 0.3424 63 121 0.08749 7.8369718803140254E-02
2L_4263389_SNP G A 0.3459 64 121 0.09299 8.4367509758893511E-02
2L_4263395_INS G GATT 0.4062 65 95 0.2591 2.6609946199429590E-01
2L_4263399_DEL TC T 0.4 64 96 0.2089 2.1840758488214462E-01
2L_4263414_SNP T A 0.4259 69 93 0.3814 3.6911090571717753E-01
2L_4263423_INS TTATAAGCTGAAAAT T 0.2197 38 135 0.8735 8.7439396676436432E-01
2L_4263470_SNP A C 0.3211 61 129 0.4152 4.1149874942946529E-01
2L_4263476_SNP T C 0.1489 28 160 0.7106 7.0494740971712599E-01
2L_4263608_SNP T A 0.1134 22 172 0.2864 2.7814050128582835E-01
2L_4263635_SNP A C 0.06557 12 171 0.5716 5.6003873520055336E-01
2L_4263656_SNP A G 0.1534 29 160 0.8704 8.6771169015217720E-01
2L_4263657_SNP G T 0.4457 78 97 0.8796 8.7621882061707423E-01
2L_4263661_SNP C T 0.212 39 145 0.6924 6.8292891728607130E-01
2L_4263671_SNP G T 0.2947 56 134 0.1892 1.8274261251975510E-01
2L_4263681_SNP C T 0.2328 44 145 0.313 3.0291217309912233E-01
2L_4263691_SNP T C 0.2406 45 142 0.3124 3.0532558279369448E-01
2L_4263807_SNP C A 0.1414 27 164 0.8966 8.9393085658987004E-01
2L_4263849_SNP G A 0.4286 81 108 0.1763 1.6388750958346165E-01
2L_4263888_SNP C G 0.132 26 171 0.5149 5.0982589422163460E-01
2L_4264152_SNP T G 0.1105 21 169 0.9265 9.2438948326585413E-01
2L_4264195_SNP C A 0.2391 44 140 0.4337 4.2949186603440714E-01
2L_4264252_SNP A C 0.246 46 141 0.7531 7.4743369091293566E-01
2L_4264255_SNP A G 0.1066 21 176 0.7812 7.8002117073996469E-01
2L_4264261_SNP A C 0.133 25 163 0.7716 7.6584082430860756E-01
2L_4264266_SNP C A 0.1111 22 176 0.5238 5.2226792278637146E-01
2L_4264270_SNP T G 0.3989 75 113 0.4009 3.8899284573064274E-01
2L_4264292_DEL T TC 0.08333 16 176 0.4626 4.5362966240102476E-01
2L_4264301_SNP A T 0.1466 28 163 0.7004 6.9469822881397270E-01
2L_4264334_SNP A T 0.1385 27 168 0.5573 5.5482853318433412E-01
2L_4264337_SNP C A 0.1385 27 168 0.5573 5.5482853318433412E-01
2L_4264345_SNP T A 0.1406 27 165 0.9422 9.4125728102379869E-01
2L_4264349_SNP T G 0.228 44 149 0.1721 1.6644093828922690E-01
2L_4264350_SNP A C 0.1481 28 161 0.7888 7.8547017740705005E-01
2L_4264354_SNP C A 0.3189 59 126 0.4194 4.0831837073660948E-01
2L_4264363_DEL TT T 0.3218 56 118 0.5136 4.9496112225441469E-01
2L_4264424_SNP A G 0.3407 62 120 0.4672 4.6013193984152045E-01
2L_4264563_SNP T C 0.2222 36 126 0.7711 7.5720024122375307E-01
2L_4264589_INS A AA 0.4244 73 99 0.946 9.4552447555357644E-01
2L_4264598_SNP T C 0.1026 20 175 0.8633 8.6194757590487514E-01
2L_4264694_SNP G A 0.2378 44 141 0.4266 4.1375073450200039E-01
2L_4264749_SNP T C 0.0567 11 183 0.7722 7.6941472355029106E-01
2L_4264884_SNP T C 0.1285 23 156 0.8624 8.5767842049138276E-01
2L_4264941_SNP T C 0.4649 86 99 0.1742 1.6399307590039069E-01
2L_4265038_SNP T A 0.1295 25 168 0.5224 5.1582555309921130E-01
2L_4265046_SNP A G 0.09948 19 172 0.6941 6.8640676184957372E-01
2L_4265062_SNP T C 0.1192 23 170 0.9037 9.0201182735390095E-01
2L_4265064_SNP A T 0.1146 22 170 0.9348 9.3316220370165126E-01
2L_4265165_SNP T G 0.08122 16 181 0.2187 2.1349437515722414E-01
2L_4265179_SNP A G 0.06633 13 183 0.09157 8.7911099911878621E-02
2L_4265298_DEL G GCCCATACTCG 0.4294 73 97 0.836 8.3162366483480687E-01
2L_4265321_SNP C T 0.2732 53 141 0.9149 9.1446104851732035E-01
2L_4265520_SNP T C 0.2796 52 134 0.8572 8.5274322664231328E-01
2L_4265521_SNP G C 0.08763 17 177 0.8599 8.5779485499481090E-01
2L_4265525_SNP C T 0.08763 17 177 0.6001 5.9628005806064444E-01
2L_4265546_DEL G TCTAGAGAGTCATGTTCAAGTCGTGCATACTATT 0.08247 16 178 0.499 4.9935573278863399E-01
2L_4265579_SNP T G 0.2952 49 117 0.7376 7.2638379222140348E-01
2L_4265581_INS AACTATG A 0.2606 49 139 0.9063 9.0582810174272832E-01
2L_4265594_SNP T C 0.05102 10 186 0.544 5.3823875304669544E-01
2L_4265649_SNP C T 0.1728 33 158 0.983 9.8272750163381239E-01
2L_4265665_SNP A G 0.1604 30 157 0.9437 9.4206179065951490E-01
2L_4265683_SNP A G 0.2287 43 145 0.5517 5.4203536405857067E-01
2L_4265707_DEL T TTGGTTATATTTACCGGTTTAGTAT 0.1244 24 169 0.3217 3.2078700736388721E-01
2L_4265733_SNP A T 0.1295 25 168 0.2971 2.9696119925405640E-01
2L_4265734_SNP A T 0.1204 23 168 0.3309 3.2820011649760650E-01
2L_4265735_DEL A AGAGAGTGGCTGCT 0.1244 24 169 0.2858 2.8459586198274744E-01
2L_4265752_SNP T C 0.125 24 168 0.2319 2.3123076492530170E-01
2L_4265783_SNP G T 0.3591 65 116 0.3329 3.2117979197359459E-01
2L_4265787_SNP C G 0.3667 66 114 0.5523 5.3859198761136384E-01
2L_4265813_SNP A T 0.3422 64 123 0.6681 6.6076492839866041E-01
2L_4265850_SNP T G 0.25 46 138 0.9202 9.1787170951363117E-01
2L_4265858_SNP T C 0.1211 23 167 0.8199 8.1633643240702858E-01
2L_4265892_SNP A G 0.1164 22 167 0.9716 9.7102030909487480E-01
2L_4265904_SNP C A 0.09326 18 175 0.499 4.9448913273545192E-01
2L_4266110_SNP A C 0.05556 11 187 0.3064 3.0171768840129787E-01
2L_4266161_SNP G A 0.2139 40 147 0.4995 4.8824164957801142E-01
2L_4266251_INS GG G 0.2088 38 144 0.7307 7.2694147462829228E-01
2L_4266270_SNP C T 0.1282 25 170 0.9345 9.3336701001190558E-01
2L_4266328_SNP A T 0.09375 18 174 0.3135 3.0527279286234554E-01
2L_4266399_SNP C T 0.07653 15 181 0.4095 4.0600885262481479E-01
2L_4266417_SNP T G 0.1354 26 166 0.3231 3.1524821479521048E-01
2L_4266491_SNP T C 0.09278 18 176 0.2275 2.2163642833002639E-01
2L_4266538_SNP C T 0.065 13 187 0.06561 6.3924718874151215E-02
2L_4266574_SNP T G 0.1011 19 169 0.8442 8.3957130617782627E-01
2L_4266622_SNP T G 0.08197 15 168 0.9459 9.4475194297845644E-01
2L_4266623_SNP T C 0.08197 15 168 0.3532 3.4184849520658167E-01
2L_4266628_INS CC C 0.1404 25 153 0.2532 2.4110149322159269E-01
2L_4266632_SNP C G 0.1 17 153 0.7126 7.1137073175100896E-01
2L_4266635_SNP T A 0.1326 24 157 0.1528 1.4009495694211649E-01
2L_4266637_SNP T C 0.05882 11 176 0.8111 8.0638903539479101E-01
2L_4266666_SNP A C 0.1886 33 142 0.4303 4.1480203559284756E-01
2L_4266800_SNP G C 0.09744 19 176 0.7421 7.3948734608352540E-01
2L_4266933_SNP A G 0.08511 16 172 0.1773 1.7941049194938208E-01
2L_4266946_SNP T C 0.1179 23 172 0.4065 4.0520448862966929E-01
2L_4267145_SNP C T 0.2459 45 138 0.344 3.3104890817023691E-01
2L_4267392_SNP T G 0.1958 37 152 0.7612 7.5572557212051061E-01
2L_4267396_SNP T C 0.1838 34 151 0.6403 6.2945581658609817E-01
2L_4267445_INS CC C 0.0904 16 161 0.4639 4.5360722786407626E-01
2L_4267475_SNP T C 0.2123 38 141 0.4504 4.3445002587243986E-01
2L_4267520_SNP A T 0.1547 28 153 0.8049 8.0042175408634830E-01
2L_4267544_SNP A G 0.2775 53 138 0.6909 6.8462951164456176E-01
2L_4267555_SNP A G 0.2124 41 152 0.6143 6.0826922389945692E-01
2L_4267557_DEL A ACGGA 0.05789 11 179 0.7665 7.6158468173385185E-01
2L_4267607_SNP C G 0.07368 14 176 0.6849 6.7840916944530383E-01
2L_4267642_SNP T C 0.1399 27 166 0.3068 3.0143450927816884E-01
2L_4267662_SNP A G 0.413 76 108 0.3953 3.8821784935409998E-01
2L_4267681_INS AAGTTAAGGGTTATACTA A 0.1828 34 152 0.5764 5.6598986328689216E-01
2L_4267682_SNP C G 0.4194 78 108 0.203 1.9877896937208361E-01
2L_4267701_SNP T G 0.05076 10 187 0.81 8.0742998880220718E-01
2L_4267715_SNP A T 0.1833 33 147 0.502 4.8685991341050439E-01
2L_4267722_DEL A AGTATAACTTTATA 0.1858 34 149 0.523 5.1085066231695331E-01
2L_4267737_SNP A T 0.1813 33 149 0.4684 4.5449553418180255E-01
2L_4267738_SNP G T 0.1868 34 148 0.5195 5.0621824419669736E-01
2L_4267756_SNP T C 0.4056 73 107 0.228 2.1341039206887868E-01
2L_4267779_SNP T G 0.1047 20 171 0.2204 2.0980105981136543E-01
2L_4267810_SNP C G 0.1198 23 169 0.4379 4.3153948470812009E-01
2L_4267816_SNP T C 0.07812 15 177 0.08919 8.2042310305453559E-02
2L_4267830_SNP T C 0.07179 14 181 0.7916 7.8955827197664286E-01
2L_4267866_SNP A G 0.06186 12 182 0.6436 6.3882131470495063E-01
2L_4268043_SNP T C 0.1152 22 169 0.7405 7.3842583463461919E-01
2L_4268103_SNP A G 0.1579 30 160 0.6014 5.9252359697057377E-01
2L_4268105_SNP A C 0.1429 27 162 0.8945 8.9221284029269343E-01
2L_4268108_SNP T G 0.1086 19 156 0.35 3.3762918935057407E-01
2L_4268214_DEL C CAC 0.4046 70 103 0.6314 6.1664103028794748E-01
2L_4268219_SNP A G 0.07292 14 178 0.8859 8.8395445896215596E-01
2L_4268312_SNP A G 0.07216 14 180 0.4609 4.5515769559329500E-01
2L_4268322_SNP T C 0.1005 19 170 0.3713 3.6286755961407113E-01
2L_4268538_SNP A G 0.3422 64 123 0.8234 8.2026572361448469E-01
2L_4268567_SNP A C 0.134 26 168 0.9193 9.1823737714747355E-01
2L_4268571_DEL G GCTA 0.1152 22 169 0.7703 7.6388851763856591E-01
2L_4268645_SNP T C 0.2646 50 139 0.6617 6.5364852686185215E-01
2L_4268760_SNP C G 0.1459 27 158 0.9662 9.6525115037080744E-01
2L_4268888_SNP T C 0.1309 25 166 0.6487 6.4181336271140865E-01
2L_4268899_SNP A G 0.09948 19 172 0.5325 5.2428765756324336E-01
2L_4268900_SNP A G 0.1088 21 172 0.2566 2.5261958698024711E-01
2L_4268916_SNP T C 0.1309 25 166 0.6426 6.3485552260803524E-01
2L_4268923_SNP A C 0.1082 21 173 0.8234 8.2275480416377600E-01
2L_4268929_SNP A G 0.1354 26 166 0.6471 6.4050994534378181E-01
2L_4268932_SNP C A 0.1436 28 167 0.8261 8.2362155478773580E-01
2L_4268947_SNP T C 0.1082 21 173 0.5062 5.0517073588539274E-01
2L_4268995_SNP T C 0.1385 27 168 0.5478 5.4046628965489441E-01
2L_4269000_SNP T C 0.1392 27 167 0.5655 5.5817317483515261E-01
2L_4269001_SNP G T 0.1385 27 168 0.5478 5.4046628965489441E-01
2L_4269009_SNP T A 0.1295 25 168 0.9289 9.2996174990132041E-01
2L_4269046_SNP T C 0.4253 74 100 0.2845 2.6469474567221629E-01
2L_4269195_SNP C T 0.191 34 144 0.6344 6.3641498828753673E-01
2L_4269235_SNP C G 0.09326 18 175 0.5608 5.5684714222489728E-01
2L_4269305_DEL A AT 0.1158 22 168 0.8785 8.7678874564567877E-01
2L_4269308_SNP G T 0.1111 21 168 0.931 9.3005184592897727E-01
2L_4269359_SNP C G 0.2727 51 136 0.9572 9.5656453224461913E-01
2L_4269372_SNP C T 0.0829 16 177 0.6323 6.2670234030993788E-01
2L_4269502_SNP T C 0.06989 13 173 0.8704 8.6799495812808392E-01
2L_4269514_SNP G T 0.1087 20 164 0.9759 9.7548885168018629E-01
2L_4269528_SNP T C 0.1077 21 174 0.436 4.2905287055420305E-01
2L_4269533_SNP C T 0.1399 27 166 0.4966 4.8732309219387548E-01
2L_4269617_SNP T C 0.1257 23 160 0.3423 3.3314804421669231E-01
2L_4269634_SNP C T 0.0578 10 163 0.4993 4.8184096540168830E-01
2L_4269723_SNP G C 0.1099 21 170 0.2229 2.1247006562612125E-01
2L_4269841_SNP A G 0.2743 48 127 0.351 3.3036494162615437E-01
2L_4269845_SNP T C 0.3978 72 109 0.9696 9.6884346058404180E-01
2L_4270048_SNP C T 0.199 38 153 0.2945 2.8829051867601996E-01
2L_4270049_SNP G A 0.2 37 148 0.3691 3.6702007278560123E-01
2L_4270051_SNP G C 0.1701 33 161 0.5224 5.1425736139376665E-01
2L_4270065_SNP A G 0.4703 87 98 0.8546 8.5119665750706353E-01
2L_4270091_SNP C T 0.2727 51 136 0.3276 3.1900844863644429E-01
2L_4270249_SNP C T 0.4162 77 108 0.4872 4.7732341001025780E-01
2L_4270255_INS TT T 0.08995 17 172 0.6495 6.4358129867728486E-01
2L_4270256_INS TA C 0.1489 28 160 0.8908 8.8898612035414459E-01
2L_4270267_SNP C T 0.2402 43 136 0.2072 1.9149069827036636E-01
2L_4270277_SNP T G 0.4637 83 96 0.7938 7.8620055367371311E-01
2L_4270279_SNP G T 0.08947 17 173 0.5119 5.0134810177895173E-01
2L_4270318_INS C TA 0.4121 75 107 0.8924 8.9053504597496103E-01
2L_4270403_SNP T A 0.4365 79 102 0.7269 7.1633585510820708E-01
2L_4270415_SNP G A 0.3616 64 113 0.6158 6.0114896853341926E-01
2L_4270438_SNP C T 0.178 34 157 0.4581 4.4755466066761984E-01
2L_4270503_SNP T C 0.1 20 180 0.1944 1.9156012388718502E-01
2L_4270594_SNP G C 0.05155 10 184 0.5475 5.4078190814271987E-01
2L_4271128_SNP G T 0.08377 16 175 0.4541 4.4334133170264356E-01
2L_4271201_SNP A T 0.4239 78 106 0.9638 9.6282851593027197E-01
2L_4271202_SNP A C 0.3905 66 103 0.9994 9.9939771934838817E-01
2L_4271232_SNP T G 0.1173 23 173 0.2407 2.3348050574031098E-01
2L_4271244_SNP G A 0.1134 22 172 0.1291 1.2757363116292753E-01
2L_4271258_SNP T G 0.1179 23 172 0.112 1.1133755206443752E-01
2L_4271259_DEL A AGT 0.1186 23 171 0.1163 1.1502111042327856E-01
2L_4271275_SNP C G 0.418 79 110 0.2903 2.7939736568203921E-01
2L_4271282_DEL A ATTGATTCGATTTTGCATA 0.05076 10 187 0.5167 5.1155033611153078E-01
2L_4271285_SNP A G 0.1364 24 152 0.1791 1.6195383894458049E-01
2L_4271294_SNP A T 0.1006 18 161 0.8651 8.6129379882208135E-01
2L_4271302_INS TA T 0.117 22 166 0.2067 1.9762472014029053E-01
2L_4271304_SNP A G 0.4138 72 102 0.864 8.5892334786286073E-01
2L_4271305_SNP G T 0.4114 72 103 0.8314 8.2535432799631592E-01
2L_4271309_SNP G A 0.3073 55 124 0.7857 7.7980446043404150E-01
2L_4271323_SNP T A 0.3011 56 130 0.6248 6.1383214418924004E-01
2L_4271333_SNP T G 0.3065 57 129 0.6601 6.5025359122852877E-01
2L_4271385_DEL C CC 0.06286 11 164 0.5434 5.2815621840255322E-01
2L_4271547_INS ACATA A 0.08284 14 155 0.4057 3.9668315097952633E-01
2L_4271560_SNP A G 0.4946 91 93 0.4187 4.0258770356693896E-01
2L_4271645_SNP C A 0.3545 67 122 0.5861 5.8068027056108040E-01
2L_4271647_SNP A T 0.1088 21 172 0.03592 3.3444317697992963E-02
2L_4271665_SNP T C 0.3118 58 128 0.5403 5.3488941173135074E-01
2L_4271677_SNP T C 0.1111 21 168 0.0112 9.2843471515914218E-03
2L_4271682_SNP T C 0.1518 29 162 0.4961 4.9737634651770946E-01
2L_4271690_SNP T C 0.3923 71 110 0.1912 1.8243072013384076E-01
2L_4271691_SNP T C 0.1263 24 166 0.8177 8.1793397914985366E-01
2L_4271730_SNP G A 0.3797 71 116 0.2336 2.2316591236518168E-01
2L_4271732_SNP T G 0.1546 30 164 0.1639 1.5696644815724436E-01
2L_4271748_SNP T A 0.1128 22 173 0.08261 7.9745151680627568E-02
2L_4271762_SNP T A 0.1231 24 171 0.7557 7.5488310542735160E-01
2L_4271763_INS TC T 0.1186 23 171 0.6802 6.7850781761539891E-01
2L_4271766_SNP T C 0.1231 24 171 0.7557 7.5488310542735160E-01
2L_4271767_SNP A G 0.114 22 171 0.7067 7.0441892971357789E-01
2L_4271769_SNP T A 0.1231 24 171 0.7557 7.5488310542735160E-01
2L_4271775_SNP A G 0.1231 24 171 0.7557 7.5488310542735160E-01
2L_4271783_SNP T C 0.1031 20 174 0.02711 2.5542210427791534E-02
2L_4271784_SNP G T 0.1237 24 170 0.7385 7.3742122271925159E-01
2L_4271794_SNP A C 0.123 23 164 0.8516 8.4878012062241481E-01
2L_4271800_SNP A G 0.1186 23 171 0.8752 8.7464529830667659E-01
2L_4271883_SNP C A 0.4581 82 97 0.1667 1.5273334097795133E-01
2L_4271986_SNP A G 0.125 24 168 0.2356 2.2507388892666547E-01
2L_4272021_SNP T C 0.1111 22 176 0.8661 8.6472364653437084E-01
2L_4272291_SNP A T 0.414 77 109 0.2535 2.4864936975990970E-01
2L_4272336_SNP T G 0.08808 17 176 0.4856 4.7685106061886806E-01
2L_4272565_SNP T C 0.4641 84 97 0.7203 7.1160619353017462E-01
2L_4272647_SNP G A 0.05102 10 186 0.9885 9.8861969871896682E-01
2L_4272665_SNP T A 0.07692 15 180 0.8944 8.9523407870192984E-01
2L_4272678_SNP A T 0.2043 38 148 0.7139 7.0593231829427605E-01
2L_4272800_SNP A C 0.05051 10 188 0.7489 7.4654247862836809E-01
2L_4272813_SNP A G 0.05528 11 188 0.8871 8.8619218737432803E-01
2L_4272819_SNP T C 0.1026 20 175 0.4648 4.6420585779513901E-01
2L_4272824_SNP A T 0.3155 59 128 0.2002 1.9192070319640642E-01
2L_4272884_SNP T C 0.1421 27 163 0.04768 4.4204059035876202E-02
2L_4272891_SNP T C 0.1571 30 161 0.08981 8.4331127330561806E-02
2L_4272903_SNP T G 0.06122 12 184 0.864 8.6220840509890628E-01
2L_4272937_SNP G A 0.2903 54 132 0.1068 1.0171976554357165E-01
2L_4272940_SNP T C 0.08466 16 173 0.886 8.8369290015018476E-01
2L_4272948_SNP A C 0.1042 20 172 0.5707 5.6323964343636357E-01
2L_4272976_SNP T A 0.1204 23 168 0.5924 5.8398030733128303E-01
2L_4273033_SNP G A 0.2796 52 134 0.9547 9.5390691211292822E-01
2L_4273070_SNP T G 0.339 60 117 0.07958 7.2877995542458593E-02
2L_4273086_SNP G T 0.4944 89 91 0.03401 2.8663385069641081E-02
2L_4273094_SNP A G 0.3425 62 119 0.1216 1.2871183250416196E-01
2L_4273097_SNP A T 0.326 59 122 0.03108 2.8420946503884804E-02
2L_4273106_SNP T G 0.2378 44 141 0.0287 2.4792752155380418E-02
2L_4273111_SNP T C 0.1047 20 171 0.4697 4.6097820669132850E-01
2L_4273144_INS G GAG 0.4655 81 93 0.03849 3.0394672556533772E-02
2L_4273168_SNP T G 0.1989 37 149 0.6674 6.5919929620761120E-01
2L_4273170_SNP A G 0.2043 38 148 0.9321 9.2987368803919457E-01
2L_4273300_SNP G A 0.117 22 166 0.9678 9.6737541342617617E-01
2L_4273333_SNP T G 0.1179 23 172 0.7084 7.0469533605316226E-01
2L_4273352_SNP T G 0.1179 23 172 0.6462 6.4081679844062811E-01
2L_4273399_SNP G A 0.4324 80 105 0.9365 9.3471036737223767E-01
2L_4273554_SNP C T 0.3169 58 125 0.6806 6.7545704499887416E-01
2L_4273555_SNP G A 0.3187 58 124 0.7002 6.9738710481069544E-01
2L_4273558_INS GGTTCCTAAATGTGT G 0.3279 60 123 0.7755 7.7336480605206226E-01
2L_4273591_SNP A G 0.07614 15 182 0.09998 9.5653663332652017E-02
2L_4273627_SNP T G 0.05051 10 188 0.5581 5.5365788832274854E-01
2L_4273640_SNP T A 0.06599 13 184 0.7547 7.5140979313746892E-01
2L_4273693_SNP T C 0.4811 89 96 0.996 9.9592202555328080E-01
2L_4273700_SNP T A 0.3791 69 113 0.4337 4.1906699100093403E-01
2L_4273703_SNP C G 0.1309 25 166 0.4159 4.0756584682802810E-01
2L_4273712_SNP A G 0.457 85 101 0.8383 8.3432573042098834E-01
2L_4273725_SNP G C 0.484 91 97 0.853 8.4941051056300043E-01
2L_4273735_SNP T A 0.3608 70 124 0.404 3.9925169400426785E-01
2L_4273819_SNP G A 0.1186 23 171 0.7201 7.1715869942421406E-01
2L_4273984_SNP C T 0.125 24 168 0.5284 5.2303157898164976E-01
2L_4274099_SNP A G 0.0625 12 180 0.4718 4.6739210952958321E-01
2L_4274106_SNP T C 0.07216 14 180 0.9424 9.4176419821680124E-01
2L_4274107_SNP A G 0.06736 13 180 0.4487 4.4979089801134842E-01
2L_4274110_SNP C G 0.1347 26 167 0.4036 4.0023634767879945E-01
2L_4274120_SNP G A 0.3053 58 132 0.3405 3.3171205942057935E-01
2L_4274153_SNP G T 0.3316 62 125 0.8255 8.2266051504551374E-01
2L_4274160_SNP A T 0.0914 17 169 0.5678 5.5856532635893363E-01
2L_4274166_SNP T C 0.3904 73 114 0.2629 2.5817166273204151E-01
2L_4274175_INS TC T 0.07027 13 172 0.4581 4.4646029595166092E-01
2L_4274176_INS T TT 0.4247 79 107 0.6213 6.0996604909062879E-01
2L_4274182_DEL TTTCCGAATTAAAAGAG T 0.4385 82 105 0.5849 5.7268374706924319E-01
2L_4274208_SNP A T 0.2827 54 137 0.5045 5.0239432294676467E-01
2L_4274210_SNP T C 0.06701 13 181 0.9231 9.2343096821884796E-01
2L_4274269_DEL C CC 0.2295 42 141 0.6548 6.4629256018548231E-01
2L_4274283_SNP G C 0.224 41 142 0.6221 6.3366783761853307E-01
2L_4274284_SNP C T 0.2324 43 142 0.9588 9.5859136987842508E-01
2L_4274365_SNP G C 0.1546 30 164 0.2662 2.5896927405554404E-01
2L_4274373_SNP T G 0.358 58 104 0.1118 9.1938155752125716E-02
2L_4274464_SNP T A 0.4863 89 94 0.6246 6.1371031397832321E-01
2L_4274760_SNP A C 0.4624 86 100 0.158 1.4644385810839122E-01
2L_4274762_SNP A C 0.4831 86 92 0.2434 2.2000277448259953E-01
2L_4274809_SNP A G 0.05076 10 187 0.478 4.7205461210134503E-01
2L_4274811_SNP G A 0.25 48 144 0.04769 4.5315546890138295E-02
2L_4274893_SNP G C 0.1667 31 155 0.5041 5.0239137726827976E-01
2L_4275037_SNP C G 0.07895 15 175 0.1977 1.9094836784881242E-01
2L_4275038_SNP G C 0.1164 22 167 0.2198 2.1320892020902160E-01
2L_4275109_SNP G A 0.3405 63 122 0.621 6.1856225143934451E-01
2L_4275126_DEL G GTTTTCCCCAACTACACGACTCGGTGTGCCCG 0.07407 14 175 0.7399 7.3413510026190587E-01
2L_4275129_SNP C T 0.07602 13 158 0.4322 4.1366551921087857E-01
2L_4275140_SNP C T 0.2909 48 117 0.7556 7.4245598298450544E-01
2L_4275308_SNP A G 0.3583 67 120 0.4735 4.5870281206057006E-01
2L_4275367_SNP C G 0.288 53 131 0.6908 6.8622188734105261E-01
2L_4275473_SNP T G 0.4583 88 104 0.2567 2.4864994741783897E-01
2L_4275480_SNP A G 0.1276 25 171 0.3775 3.7469431944732146E-01
2L_4275515_SNP T A 0.09694 19 177 0.8424 8.4045040073346400E-01
2L_4275633_SNP C T 0.05612 11 185 0.14 1.3613142254530175E-01
2L_4275666_SNP C A 0.05128 10 185 0.2312 2.2698731452421184E-01
2L_4275671_SNP T C 0.06122 12 184 0.09401 9.0826876030697612E-02
2L_4275702_SNP T C 0.102 20 176 0.9765 9.7626256084642327E-01
2L_4275787_SNP A G 0.1077 21 174 0.845 8.4328674279095783E-01
2L_4275970_SNP A G 0.2031 39 153 0.1414 1.3251606619809220E-01
2L_4276028_SNP T G 0.09896 19 173 0.8896 8.8793726452610244E-01
2L_4276069_SNP A C 0.1146 22 170 0.2972 2.9446150874250332E-01
2L_4276079_SNP A C 0.08475 15 162 0.00212 1.6448466201013233E-03
2L_4276167_SNP A T 0.05181 10 183 0.4981 4.9200994563064548E-01
2L_4276194_DEL T TTGGAGCTGCCAATTGTCAT 0.06736 13 180 0.8334 8.3103133507073790E-01
2L_4276266_SNP A T 0.1771 31 144 0.4009 4.1558368865656026E-01
2L_4276270_SNP T C 0.1038 19 164 0.5833 5.8188553479179617E-01
2L_4276300_SNP A G 0.07853 15 176 0.4651 4.5655067241222336E-01
2L_4276336_SNP T C 0.1 19 171 0.08857 9.9164823598171248E-02
2L_4276509_SNP T A 0.3817 71 115 0.1727 1.6183644057076851E-01
2L_4276521_SNP T G 0.05076 10 187 0.5568 5.5194531672291580E-01
2L_4276537_SNP C T 0.1309 25 166 0.3229 3.1640838140873107E-01
2L_4276547_SNP A G 0.05155 10 184 0.8871 8.8616377037842209E-01
2L_4276571_SNP A T 0.07538 15 184 0.4455 4.4145909017720120E-01
2L_4276584_SNP A C 0.08205 16 179 0.9803 9.8015353464913058E-01
2L_4276593_SNP T A 0.2143 39 143 0.1465 1.3439944826139194E-01
2L_4276602_SNP A C 0.05556 11 187 0.4082 4.0370273878700713E-01
2L_4276631_SNP C T 0.1862 35 153 0.4885 4.8448199670924685E-01
2L_4276638_SNP C T 0.1872 35 152 0.5026 4.9339240542052787E-01
2L_4276645_DEL T TA 0.1186 23 171 0.476 4.7186764230909162E-01
2L_4276647_SNP G C 0.1053 20 170 0.9684 9.6798267388408465E-01
2L_4276672_INS AA A 0.1099 20 162 0.3085 2.9472479075202107E-01
2L_4276678_SNP G A 0.227 42 143 0.9482 9.4672142681450933E-01
2L_4276703_SNP C T 0.1818 34 153 0.5564 5.4918891963798178E-01
2L_4276707_SNP G C 0.107 20 167 0.2191 2.0898707542553607E-01
2L_4276709_SNP C T 0.107 20 167 0.2191 2.0898707542553607E-01
2L_4276712_SNP T C 0.1862 35 153 0.5914 5.8442169663052790E-01
2L_4276713_SNP T G 0.4599 86 101 0.3095 3.0125252669263103E-01
2L_4276727_SNP C T 0.1117 21 167 0.253 2.4378914154956699E-01
2L_4276737_SNP A G 0.4595 85 100 0.3279 3.1948523253147787E-01
2L_4276924_SNP A C 0.4021 76 113 0.5468 5.3925194560081846E-01
2L_4276934_SNP T C 0.212 39 145 0.5857 5.7716338177988158E-01
2L_4276947_SNP A G 0.375 69 115 0.2651 2.5223211110920229E-01
2L_4276960_SNP T C 0.4043 76 112 0.3729 3.5940189009522006E-01
2L_4276967_SNP T G 0.4355 81 105 0.3935 3.7871479432725152E-01
2L_4277009_SNP C G 0.1596 30 158 0.6337 6.3024826099195375E-01
2L_4277037_SNP A T 0.05528 11 188 0.4322 4.2909220032775941E-01
2L_4277154_SNP T A 0.2474 47 143 0.8574 8.5479691587799522E-01
2L_4277174_SNP T C 0.1667 31 155 0.4491 4.3684767186615470E-01
2L_4277236_SNP T G 0.2074 39 149 0.7412 7.3575514622116756E-01
2L_4277267_SNP G C 0.2686 47 128 0.02744 2.1305720221042452E-02
2L_4277271_SNP A G 0.4737 81 90 0.1207 1.1102953710156283E-01
2L_4277306_SNP T G 0.2865 51 127 0.1947 1.8526382079514259E-01
2L_4277440_SNP A T 0.3315 61 123 0.124 1.0913481433090144E-01
2L_4277441_SNP A C 0.3229 62 130 0.1023 9.4613277214158242E-02
2L_4277446_SNP T A 0.1889 34 146 0.7643 7.5898502107663091E-01
2L_4277456_SNP T A 0.4118 70 100 0.114 1.0364391742896972E-01
2L_4277505_SNP T G 0.1958 37 152 0.4667 4.5605101190348329E-01
2L_4277516_SNP A G 0.3155 59 128 0.1214 1.1047797589879937E-01
2L_4277661_SNP C T 0.3085 58 130 0.7604 7.5777093787359762E-01
2L_4277675_SNP T C 0.1111 21 168 0.9339 9.3294952988302171E-01
2L_4277676_SNP A G 0.1489 28 160 0.9138 9.1286005148521299E-01
2L_4277685_SNP T A 0.1031 20 174 0.6923 6.8854731128040680E-01
2L_4277690_SNP C T 0.2446 45 139 0.9882 9.8799819484075058E-01
2L_4277779_SNP A G 0.1838 34 151 0.2817 2.7091615976017425E-01
2L_4277785_SNP A T 0.07143 14 182 0.8225 8.2069601464376973E-01
2L_4277786_SNP A G 0.07179 14 181 0.8224 8.2007111600676497E-01
2L_4277801_SNP C T 0.3804 70 114 0.675 6.7371578508433405E-01
2L_4277819_SNP T C 0.07292 14 178 0.9628 9.6215671396974167E-01
2L_4277914_SNP T C 0.0567 11 183 0.6234 6.1918549412122670E-01
2L_4277946_DEL CC C 0.3413 57 110 0.5655 5.6302237921398679E-01
2L_4278033_SNP T G 0.3661 67 116 0.5671 5.6176546442590403E-01
2L_4278051_SNP T G 0.3245 61 127 0.1541 1.4422889431097030E-01
2L_4278078_SNP T A 0.1832 35 156 0.8613 8.5871802489268778E-01
2L_4278120_SNP A G 0.1774 33 153 0.858 8.5579566416551467E-01
2L_4278145_SNP T C 0.1053 20 170 0.5845 5.7629569585203488E-01
2L_4278152_SNP T C 0.1005 19 170 0.7002 6.9372276206223971E-01
2L_4278165_SNP A G 0.4011 75 112 0.2315 2.2037828871701093E-01
2L_4278171_SNP T C 0.2251 43 148 0.03765 3.4137074049352151E-02
2L_4278204_SNP A C 0.227 42 143 0.08048 7.2722475446782620E-02
2L_4278219_SNP G A 0.2678 49 134 0.2441 2.3912085413307549E-01
2L_4278240_SNP G A 0.1551 29 158 0.203 1.9255732540328641E-01
2L_4278249_SNP C T 0.4022 72 107 0.09246 8.3198875929116678E-02
2L_4278264_SNP C T 0.2054 38 147 0.075 6.5978926878842117E-02
2L_4278380_SNP T C 0.2222 42 147 0.6135 6.0767634836020878E-01
2L_4278440_SNP G T 0.2895 55 135 0.721 7.1671790802136259E-01
2L_4278531_SNP T G 0.2873 52 129 0.9726 9.7168170069061377E-01
2L_4278546_SNP C G 0.4382 78 100 0.9199 9.1765844632585436E-01
2L_4278602_SNP C T 0.3543 62 113 0.4992 4.8106185131998769E-01
2L_4278605_SNP G C 0.3098 57 127 0.7346 7.2942244962192149E-01
2L_4278666_SNP A G 0.1505 28 158 0.9879 9.8758900252985327E-01
2L_4278697_SNP A G 0.0625 12 180 0.8177 8.1518910303737613E-01
2L_4278702_SNP C T 0.2447 46 142 0.8786 8.7796061027937933E-01
2L_4278705_SNP T A 0.2447 46 142 0.7405 7.3623998873613838E-01
2L_4278718_SNP G A 0.2275 43 146 0.9588 9.5832863907815624E-01
2L_4278719_SNP A G 0.2275 43 146 0.7434 7.4064710494108343E-01
2L_4278724_INS AAATTAGATGGAACATTCA A 0.2316 44 146 0.8576 8.5599404272393143E-01
2L_4278733_SNP T A 0.2275 43 146 0.5684 5.6106245064137750E-01
2L_4278741_SNP G A 0.2216 41 144 0.5863 5.7671655398459576E-01
2L_4278749_SNP G A 0.2727 51 136 0.8512 8.4824381043995223E-01
2L_4278761_SNP A G 0.266 50 138 0.9622 9.6160592528456468E-01
2L_4278764_SNP C T 0.05155 10 184 0.6543 6.4954053378692267E-01
2L_4278775_SNP G T 0.227 42 143 0.8368 8.3497449396285894E-01
2L_4278778_SNP T C 0.2312 43 143 0.692 6.8726975130947521E-01
2L_4278813_SNP A T 0.254 48 141 0.6843 6.8210138444934831E-01
2L_4278858_SNP C T 0.07692 15 180 0.6709 6.6820113087597033E-01
2L_4278868_SNP T C 0.462 85 99 0.2345 2.2172588336444032E-01
2L_4278870_SNP T A 0.06186 12 182 0.645 6.4158186497205150E-01
2L_4278889_SNP T C 0.2727 51 136 0.6346 6.3015656371672046E-01
2L_4278907_SNP G A 0.2595 48 137 0.3978 3.9337467730617670E-01
2L_4278993_SNP G A 0.09744 19 176 0.6118 6.0904260842619262E-01
2L_4279017_SNP C T 0.4317 79 104 0.319 3.0442428952243317E-01
2L_4279046_MNP TGG AAA 0.07576 15 183 0.998 9.9800334968122284E-01
2L_4279057_SNP C T 0.2902 56 137 0.9756 9.7525622650761612E-01
2L_4279061_SNP T A 0.2887 56 138 0.9982 9.9821435834943517E-01
2L_4279067_SNP G T 0.08939 16 163 0.1331 1.2419066359775921E-01
2L_4279069_SNP A T 0.07821 14 165 0.3402 3.3592228816013725E-01
2L_4279070_SNP C A 0.08791 16 166 0.1531 1.4229155319911602E-01
2L_4279152_SNP A G 0.1917 37 156 0.1334 1.2631475111121115E-01
2L_4279196_SNP T C 0.1675 32 159 0.2967 2.9761831764888458E-01
2L_4279199_SNP T G 0.1649 32 162 0.324 3.2309814987432306E-01
2L_4279235_SNP C G 0.2526 48 142 0.8052 8.0031321915789755E-01
2L_4279248_SNP T C 0.4866 91 96 0.9795 9.7899331165775194E-01
2L_4279294_SNP T C 0.2772 51 133 0.7265 7.1673109581155381E-01
2L_4279298_SNP C T 0.07653 15 181 0.4518 4.4541004597274136E-01
2L_4279311_SNP A C 0.1015 20 177 0.3326 3.2860729554665524E-01
2L_4279318_SNP T A 0.2717 50 134 0.9413 9.3929514335142561E-01
2L_4279334_SNP G T 0.4809 88 95 0.995 9.9479397240177558E-01
2L_4279336_SNP T A 0.2888 54 133 0.7492 7.4097771509737376E-01
2L_4279337_SNP C T 0.1885 36 155 0.6188 6.1171722412782659E-01
2L_4279401_SNP A T 0.2418 44 138 0.9033 8.9904279290064082E-01
2L_4279484_SNP G T 0.05699 11 182 0.6517 6.4942327431153246E-01
2L_4279567_SNP T C 0.367 69 119 0.5709 5.6369790339427528E-01
2L_4279666_SNP G C 0.07692 15 180 0.8741 8.7262554084846888E-01
2L_4279745_SNP A C 0.07179 14 181 0.7495 7.4532326586427411E-01
2L_4279791_SNP A G 0.05641 11 184 0.2531 2.4562890673581583E-01
2L_4279798_SNP G A 0.06806 13 178 0.3832 3.7633866682242934E-01
2L_4279818_DEL C CTCATCCCGTTC 0.2414 42 132 0.4003 3.9128314774396600E-01
2L_4279849_SNP C T 0.05 10 190 0.5176 5.1491633240172208E-01
2L_4279872_SNP G C 0.06154 12 183 0.3988 3.9088426382053576E-01
2L_4279887_SNP C T 0.2595 48 137 0.7193 7.1305645953213259E-01
2L_4280136_SNP T C 0.3978 72 109 0.2422 2.3181279734588933E-01
2L_4280176_SNP G A 0.09424 18 173 0.4892 4.8067442693581752E-01
2L_4280195_SNP C T 0.4576 81 96 0.8267 8.2075264931772196E-01
2L_4280197_SNP A T 0.4576 81 96 0.7451 7.3667771314952613E-01
2L_4280223_SNP G T 0.1774 33 153 0.08406 7.4603734587077392E-02
2L_4280236_SNP G A 0.2155 39 142 0.1749 1.6352929173904496E-01
2L_4280258_SNP T A 0.1693 32 157 0.09056 8.3091475397845185E-02
2L_4280260_SNP G A 0.1693 32 157 0.08642 7.9967308736186696E-02
2L_4280265_SNP C T 0.1099 21 170 0.1682 1.5966498047105881E-01
2L_4280268_SNP A G 0.07937 15 174 0.5039 4.9502552418271872E-01
2L_4280272_SNP C T 0.1684 32 158 0.09483 8.7595451079133135E-02
2L_4280283_SNP T A 0.1579 30 160 0.1416 1.3277558950798962E-01
2L_4280305_SNP T G 0.3198 55 117 0.1415 1.3165132538904634E-01
2L_4280313_SNP T C 0.05076 10 187 0.3969 3.9051676773585853E-01
2L_4280335_SNP C T 0.1979 38 154 0.4919 4.8230297109191478E-01
2L_4280363_SNP A G 0.08629 17 180 0.3837 3.7801944556622991E-01
2L_4280412_SNP G A 0.2 37 148 0.6243 6.1153794040297260E-01
2L_4280435_INS AA A 0.4529 77 93 0.7941 7.8488192028463610E-01
2L_4280547_INS GT G 0.2174 40 144 0.1989 1.8448764056405709E-01
2L_4280555_SNP A G 0.3191 60 128 0.4818 4.6921201933966528E-01
2L_4280558_SNP A T 0.1862 35 153 0.2417 2.3074724247263423E-01
2L_4280561_SNP A C 0.4457 82 102 0.4968 4.8198130402243078E-01
2L_4280585_SNP A G 0.06186 12 182 0.7372 7.3345370496216278E-01
2L_4280588_SNP C A 0.05263 10 180 0.9634 9.6259767094518212E-01
2L_4280592_SNP T C 0.3175 60 129 0.981 9.8097046664979304E-01
2L_4280609_SNP T C 0.3385 65 127 0.7736 7.7013990968916957E-01
2L_4280639_SNP T C 0.05 10 190 0.07307 7.1282744337735640E-02
2L_4280721_SNP T A 0.05181 10 183 0.6388 6.3342690027651138E-01
2L_4280867_SNP C T 0.06186 12 182 0.8096 8.0839514353522479E-01
2L_4280956_SNP A C 0.3812 69 112 0.8335 8.2689052134147534E-01
2L_4280982_SNP T C 0.4649 86 99 0.4766 4.7441077685615485E-01
2L_4281004_SNP C T 0.3316 63 127 0.2753 2.7005193248419845E-01
2L_4281017_SNP T G 0.1484 27 155 0.6049 5.9933619220470868E-01
2L_4281049_SNP C T 0.1164 22 167 0.7415 7.4127594610193293E-01
2L_4281057_SNP A G 0.1111 21 168 0.828 8.2738386052416490E-01
2L_4281086_SNP T A 0.1746 33 156 0.1357 1.3494417100148437E-01
2L_4281093_SNP T A 0.2979 56 132 0.1665 1.5794027989587489E-01
2L_4281124_DEL G GATGTAGTTTGACTTTG 0.4945 90 92 0.08085 6.9898774243852740E-02
2L_4281146_SNP T C 0.2287 43 145 0.4231 4.1707239987505018E-01
2L_4281152_SNP A G 0.05319 10 178 0.6842 6.7955824024012457E-01
2L_4281239_SNP T C 0.2353 44 143 0.7832 7.7904209636155275E-01
2L_4281253_SNP C G 0.3298 62 126 0.7687 7.6412290659573334E-01
2L_4281304_SNP A G 0.07292 14 178 0.6565 6.5159156044137556E-01
2L_4281327_SNP G A 0.05556 11 187 0.6837 6.8087636457953815E-01
2L_4281386_SNP A G 0.09392 17 164 0.1238 1.1151506941699341E-01
2L_4281490_SNP T C 0.4946 92 94 0.7847 7.7754422564496450E-01
2L_4281520_SNP G A 0.4475 81 100 0.953 9.5114353907056803E-01
2L_4281620_SNP G C 0.337 62 122 0.9508 9.5139234972281683E-01
2L_4281653_SNP T A 0.08065 15 171 0.4925 4.8959854922734913E-01
2L_4281698_SNP G A 0.102 20 176 0.6515 6.5418192757544413E-01
2L_4281766_SNP G A 0.1399 27 166 0.1813 1.7870966642241981E-01
2L_4281814_SNP A G 0.1503 29 164 0.2014 1.9862064312855376E-01
2L_4281815_INS TTTGT T 0.2097 39 147 0.6587 6.4993957449872874E-01
2L_4282020_SNP A G 0.06218 12 181 0.5492 5.4156427693621989E-01
2L_4282028_SNP A T 0.08163 16 180 0.1839 1.8005562434465017E-01
2L_4282031_SNP G C 0.05729 11 181 0.3338 3.2615414677440757E-01
2L_4282079_SNP T G 0.06061 12 186 0.06361 6.1055605731526547E-02
2L_4282118_SNP C T 0.08696 16 168 0.5171 5.0689628571581746E-01
2L_4282119_SNP T C 0.08696 16 168 0.5339 5.2595027218911650E-01
2L_4282121_SNP T G 0.08743 16 167 0.5179 5.1006199234744209E-01
2L_4282250_SNP G A 0.171 33 160 0.768 7.6527237107988511E-01
2L_4282272_SNP A G 0.2447 46 142 0.7007 6.9347779318027802E-01
2L_4282319_SNP T C 0.2181 41 147 0.5988 5.8908564103093564E-01
2L_4282402_SNP A T 0.2275 43 146 0.8604 8.5866790805529247E-01
2L_4282404_SNP C T 0.4108 76 109 0.3006 2.9411127792776293E-01
2L_4282491_SNP A G 0.478 87 95 0.7446 7.3739922666345770E-01
2L_4282497_SNP A G 0.1852 35 154 0.1687 1.6744354458483324E-01
2L_4282553_SNP T A 0.1762 34 159 0.954 9.5488215156048972E-01
2L_4282687_SNP A T 0.09845 19 174 0.7628 7.6057464029171973E-01
2L_4282691_SNP C A 0.2903 54 132 0.4681 4.5925927109559839E-01
2L_4282713_SNP A G 0.2054 38 147 0.7843 7.7983328284907139E-01
2L_4282714_SNP A G 0.2074 39 149 0.6757 6.6751657228344086E-01
2L_4282760_SNP T G 0.2021 38 150 0.459 4.4928872583711488E-01
2L_4282795_SNP T A 0.2692 49 133 0.5527 5.4153479276537020E-01
2L_4282798_SNP C T 0.2984 57 134 0.4009 3.9472267522000093E-01
2L_4282802_SNP T G 0.254 48 141 0.3343 3.2606665428314796E-01
2L_4282809_SNP G A 0.2796 52 134 0.2532 2.3764335322800134E-01
2L_4282822_SNP A C 0.2757 51 134 0.1438 1.3448450665428968E-01
2L_4282829_SNP T A 0.2804 53 136 0.2296 2.1685421185707798E-01
2L_4282844_SNP G A 0.3184 57 122 0.3923 3.7766298434485768E-01
2L_4282853_SNP A T 0.06742 12 166 0.3313 3.1647099840645321E-01
2L_4282888_SNP T G 0.457 85 101 0.6266 6.1652516085501596E-01
2L_4282899_SNP G T 0.2778 50 130 0.2085 1.9078375005857295E-01
2L_4283081_SNP C A 0.4011 71 106 0.7856 7.7676760079643281E-01
2L_4283088_SNP C T 0.2684 51 139 0.6637 6.5561677770038584E-01
2L_4283287_SNP C T 0.06667 12 168 0.3494 3.4048919486055262E-01
2L_4283365_SNP T G 0.1146 22 170 0.4742 4.6696291385876554E-01
2L_4283500_INS G GCG 0.4863 89 94 0.182 1.7708692925606961E-01
2L_4283611_SNP A G 0.1341 24 155 0.9625 9.6115687536408878E-01
2L_4283687_SNP T A 0.1461 26 152 0.1039 9.6544329345709223E-02
2L_4283715_SNP G A 0.1421 27 163 0.708 7.0221460250695378E-01
2L_4283791_SNP T A 0.1799 34 155 0.8346 8.3224628442612159E-01
2L_4283862_SNP G A 0.4385 82 105 0.06149 5.7052147058914787E-02
2L_4283888_SNP T A 0.3459 64 121 0.8715 8.7309112795108723E-01
2L_4283890_SNP C G 0.3 54 126 0.09164 9.4673055036892939E-02
2L_4283908_SNP G A 0.06154 12 183 0.3613 3.5322046848761468E-01
2L_4283920_SNP A T 0.4076 75 109 0.855 8.5419661656546897E-01
2L_4283933_SNP A T 0.4162 77 108 0.8493 8.4791604944431520E-01
2L_4283941_SNP T C 0.1064 20 168 0.1303 1.2981555984539261E-01
2L_4283986_SNP C A 0.1196 22 162 0.02439 2.2178548871652479E-02
2L_4283989_SNP A G 0.1223 23 165 0.02198 1.9673407750252940E-02
2L_4284000_SNP G A 0.1559 29 157 0.1018 9.3516200895154555E-02
2L_4284001_SNP G T 0.4641 84 97 0.5616 5.5053672462696501E-01
2L_4284025_DEL CGTTGAAAATATTA C 0.4837 89 95 0.5409 5.3323526540330357E-01
2L_4284042_SNP C G 0.4451 81 101 0.4772 4.6576722146142768E-01
2L_4284121_INS AA A 0.3642 59 103 0.8341 8.2941403261689783E-01
2L_4284211_SNP T C 0.2514 44 131 0.8386 8.3458892157866127E-01
2L_4284376_SNP A T 0.2011 38 151 0.04068 3.9219940262681295E-02
2L_4284380_SNP G A 0.4703 87 98 0.009135 8.1422873651782381E-03
2L_4284388_SNP A C 0.1289 25 169 0.8166 8.2334840781663732E-01
2L_4284531_SNP G T 0.2595 48 137 0.2811 2.7778353924465515E-01
2L_4284550_SNP C G 0.08995 17 172 0.7005 6.9989529715297683E-01
2L_4284560_SNP A C 0.4127 78 111 0.3237 3.1260193111108625E-01
2L_4284580_SNP T C 0.1615 31 161 0.2301 2.2003773723667852E-01
2L_4284942_DEL A AA 0.08649 16 169 0.9614 9.6037918388049881E-01
2L_4285096_SNP G T 0.3989 71 107 0.9871 9.8697996496216844E-01
2L_4285100_DEL A AAATGTCGATATACTCTAAAT 0.1489 28 160 0.13 1.2147156003296378E-01
2L_4285132_SNP G C 0.4918 90 93 0.671 6.6972045131478575E-01
2L_4285217_SNP T C 0.2609 48 136 0.2542 2.4403499171354726E-01
2L_4285236_SNP C A 0.09794 19 175 0.3475 3.4582348056581758E-01
2L_4285242_SNP T C 0.07368 14 176 0.3114 3.0205318018032545E-01
2L_4285249_SNP T A 0.3118 58 128 0.5496 5.4341601217065783E-01
2L_4285308_SNP T G 0.1354 26 166 0.7403 7.3449528334930003E-01
2L_4285375_SNP A G 0.2873 52 129 0.4311 4.1594340164127330E-01
2L_4285389_SNP T C 0.2938 52 125 0.4792 4.6823504459050191E-01
2L_4285465_SNP C G 0.05556 11 187 0.694 6.9274633687728981E-01
2L_4285556_SNP T C 0.4624 86 100 0.7972 7.9169156717771838E-01
2L_4285582_SNP C T 0.07107 14 183 0.6201 6.1536675088400750E-01
2L_4285596_SNP G A 0.06667 13 182 0.5083 5.0050337721213012E-01
2L_4285602_SNP A G 0.2487 47 142 0.3523 3.4617955886935892E-01
2L_4285759_DEL C CGCCTCTTGGCAGT 0.1082 21 173 0.8388 8.3612912961166586E-01
2L_4285774_DEL A ATTTATTCGAATATT 0.1082 21 173 0.8388 8.3612912961166586E-01
2L_4285847_INS CTCC C 0.2957 55 131 0.9551 9.5431770213820288E-01
2L_4285851_SNP T G 0.1641 32 163 0.8169 8.1422770127731625E-01
2L_4285890_SNP A G 0.3333 63 126 0.9659 9.6528397202805383E-01
2L_4285895_SNP G A 0.3455 66 125 0.3867 3.7904672238616033E-01
2L_4285896_SNP T C 0.08205 16 179 0.8445 8.4234808241094505E-01
2L_4285938_SNP C T 0.2083 40 152 0.8002 7.9724190173464105E-01
2L_4286009_SNP G A 0.1099 21 170 0.3571 3.4922272604532223E-01
2L_4286011_SNP A G 0.1838 34 151 0.5159 5.0997000054752628E-01
2L_4286074_SNP C A 0.05155 10 184 0.8864 8.8442386209601243E-01
2L_4286118_SNP A T 0.3207 59 125 0.6526 6.4293467873596866E-01
2L_4286195_SNP C T 0.2124 41 152 0.25 2.4581642331509024E-01
2L_4286209_DEL G TAT 0.1458 28 164 0.004942 5.0696417246652832E-03
2L_4286212_DEL A ATA 0.1579 30 160 0.06329 5.9228171129425557E-02
2L_4286230_SNP C G 0.1675 32 159 0.1437 1.3903559590451198E-01
2L_4286231_SNP C T 0.3351 63 125 0.8577 8.6308220373499522E-01
2L_4286252_SNP C T 0.1762 34 159 0.09768 9.2310037838667425E-02
2L_4286302_INS C CCG 0.3539 63 115 0.3542 3.4835122052526768E-01
2L_4286317_SNP C T 0.2083 40 152 0.1746 1.7147455640649023E-01
2L_4286320_SNP C T 0.2 38 152 0.1996 1.9421426483108251E-01
2L_4286326_SNP G A 0.1392 27 167 0.1343 1.3329493568413642E-01
2L_4286354_SNP A T 0.2032 38 149 0.2617 2.5400794089441836E-01
2L_4286357_SNP A G 0.3478 64 120 0.08375 7.6477285448913579E-02
2L_4286403_SNP T G 0.3443 63 120 0.5734 5.6947120050779609E-01
2L_4286407_SNP T C 0.3548 66 120 0.5349 5.3450608806127808E-01
2L_4286413_SNP C A 0.3478 64 120 0.4967 4.9315142478769958E-01
2L_4286723_SNP T C 0.2487 47 142 0.4763 4.6936671625342274E-01
2L_4286731_DEL G GT 0.4516 84 102 0.8521 8.4946089287974391E-01
2L_4286743_SNP T C 0.07576 15 183 0.4401 4.3540129257099192E-01
2L_4286776_DEL C CCATCTC 0.4192 70 97 0.1626 1.5647162574991746E-01
2L_4286909_SNP T A 0.1813 33 149 0.6968 6.8817564909136508E-01
2L_4286953_SNP T G 0.05556 11 187 0.2739 2.8744544430400676E-01
2L_4287156_SNP G C 0.1204 23 168 0.9571 9.5648228592723616E-01
2L_4287163_SNP T C 0.08205 16 179 0.9982 9.9821060250017679E-01
2L_4287223_SNP C T 0.132 26 171 0.359 3.5328392859469693E-01
2L_4287239_SNP T G 0.1099 20 162 0.2622 2.5904311674380387E-01
2L_4287240_SNP A T 0.1099 20 162 0.2479 2.4525691812356043E-01
2L_4287241_SNP T A 0.1852 35 154 0.1652 1.5948569049255812E-01
2L_4287256_SNP G C 0.1215 22 159 0.7449 7.4060798070272504E-01
2L_4287263_SNP C A 0.1271 23 158 0.927 9.2515996630453667E-01
2L_4287283_SNP T C 0.352 63 116 0.6163 6.0707429212722452E-01
2L_4287296_SNP G A 0.0582 11 178 0.4338 4.2447602597899925E-01
2L_4287310_SNP G A 0.07065 13 171 0.209 2.0249752108206576E-01
2L_4287315_SNP C A 0.3743 67 112 0.7871 7.8127607191972981E-01
2L_4287319_SNP A T 0.3464 62 117 0.8047 7.9900885608782779E-01
2L_4287339_SNP T G 0.114 22 171 0.05654 5.2731829650022412E-02
2L_4287341_INS AC A 0.2077 38 145 0.4018 3.8834897451262496E-01
2L_4287417_SNP G T 0.2258 42 144 0.2729 2.6800068832019841E-01
2L_4287424_SNP T G 0.4734 89 99 0.7569 7.5682121942194513E-01
2L_4287496_SNP A G 0.05208 10 182 0.2297 2.2024102774203291E-01
2L_4287786_SNP T A 0.1467 27 157 0.6964 6.8811993968909047E-01
2L_4287863_SNP A G 0.1895 36 154 0.9835 9.8332670897795049E-01
2L_4287940_SNP A G 0.2551 50 146 0.844 8.4290427733963769E-01
2L_4287943_DEL TG T 0.1047 20 171 0.4361 4.3021025141303026E-01
2L_4287958_SNP A T 0.1015 20 177 0.4844 4.8154140670549861E-01
2L_4288017_SNP T C 0.1406 27 165 0.7348 7.3317588295694214E-01
2L_4288041_SNP T G 0.2865 53 132 0.7611 7.5479889872971773E-01
2L_4288042_SNP T G 0.288 53 131 0.7661 7.5914965406113377E-01
2L_4288053_SNP A G 0.2865 53 132 0.7962 7.9056258859877371E-01
2L_4288063_DEL C CC 0.1047 20 171 0.3717 3.6781811614953497E-01
2L_4288169_SNP A T 0.3297 60 122 0.3903 3.7738954743216013E-01
2L_4288252_SNP C T 0.05851 11 177 0.7185 7.1157143096793796E-01
2L_4288260_SNP C A 0.4641 84 97 0.3806 3.6297162632267277E-01
2L_4288290_SNP A G 0.05528 11 188 0.2577 2.5376704092687608E-01
2L_4288316_INS A AACTTAAAGTTTCTCA 0.1059 18 152 0.3498 3.3060561580391812E-01
2L_4288336_SNP A G 0.07732 15 179 0.7117 7.0803520183325919E-01
2L_4288345_SNP G A 0.1711 32 155 0.9029 9.0102240918044207E-01
2L_4288353_SNP C T 0.07653 15 181 0.5095 5.0546833558456405E-01
2L_4288434_SNP A T 0.1042 20 172 0.6998 6.9357849250236381E-01
2L_4288736_DEL T TA 0.05729 11 181 0.5514 5.4583327454187158E-01
2L_4288776_SNP T C 0.2383 46 147 0.411 4.0380003464293068E-01
2L_4288973_SNP C T 0.4514 79 96 0.6127 5.9785902545824210E-01
2L_4288981_SNP T C 0.4778 86 94 0.7522 7.4433777344091623E-01
2L_4288983_SNP A G 0.4432 78 98 0.5141 4.9563025491843671E-01
2L_4289134_SNP C A 0.4176 76 106 0.6434 6.3307845022378362E-01
2L_4289152_SNP A C 0.4972 90 91 0.5337 5.1846100739361023E-01
2L_4289359_SNP A C 0.1337 25 162 0.9866 9.8614706983268918E-01
2L_4289376_SNP T G 0.3543 62 113 0.5532 5.3418294424567647E-01
2L_4289381_SNP T C 0.07216 14 180 0.5024 4.9669151672942768E-01
2L_4289491_SNP T C 0.1323 25 164 0.3983 3.8930709187783097E-01
2L_4289811_DEL T TT 0.4229 74 101 0.5474 5.3612103686681378E-01
2L_4289868_SNP C T 0.1173 23 173 0.4664 4.6064376437124932E-01
2L_4289881_SNP A T 0.1277 24 164 0.8529 8.4849405076921858E-01
2L_4289882_SNP A T 0.05556 10 170 0.7191 7.0767439376363561E-01
2L_4289940_SNP A C 0.1111 21 168 0.8932 8.9125519606911630E-01
2L_4289968_SNP G T 0.06599 13 184 0.9626 9.6215456797865739E-01
2L_4290045_SNP C A 0.371 69 117 0.9094 9.0661756856640796E-01
2L_4290234_SNP T A 0.1828 34 152 0.929 9.2713444136658341E-01
2L_4290443_SNP T C 0.3842 68 109 0.9468 9.4483110264530812E-01
2L_4290444_SNP T C 0.05882 11 176 0.5727 5.6291445745155944E-01
2L_4290473_SNP T C 0.4194 78 108 0.9711 9.7014951436006935E-01
2L_4290485_SNP T C 0.4837 89 95 0.9347 9.3318392107667114E-01
2L_4290523_SNP T C 0.2649 49 136 0.6945 6.8729547113015188E-01
2L_4290588_SNP A G 0.07732 15 179 0.661 6.5433282739887788E-01
2L_4290606_SNP A T 0.06091 12 185 0.03423 3.2957418713320426E-02
2L_4290662_SNP G A 0.1231 24 171 0.2352 2.3037480966079538E-01
2L_4290693_SNP G A 0.1333 26 169 0.2743 2.6815668402649440E-01
2L_4290747_SNP A C 0.07614 15 182 0.7355 7.3208123037143857E-01
2L_4290845_SNP C T 0.3495 65 121 0.3642 3.5143589136613818E-01
2L_4291011_SNP G A 0.06566 13 185 0.4508 4.4630481340398820E-01
2L_4291012_DEL C CGGCCCATTAC 0.08065 15 171 0.3933 4.0376727912099930E-01
2L_4291057_SNP C T 0.2865 55 137 0.1777 1.7453029244389429E-01
2L_4291079_SNP C A 0.4064 76 111 0.6278 6.1930600808699166E-01
2L_4291104_SNP C A 0.1977 34 138 0.5911 5.8250475066668628E-01
2L_4291227_SNP T C 0.1564 28 151 0.6644 6.5848756493343397E-01
2L_4291294_SNP T C 0.1658 32 161 0.7644 7.6098678870403225E-01
2L_4291441_DEL TAT T 0.4773 84 92 0.4318 4.2067840011272373E-01
2L_4291499_SNP T A 0.4216 78 107 0.9031 9.0110264529773554E-01
2L_4291554_SNP G T 0.4468 84 104 0.7795 7.7391747728395921E-01
2L_4291576_SNP C G 0.1949 38 157 0.3041 3.0167534062745183E-01
2L_4291650_SNP T C 0.05263 10 180 0.8529 8.4993272451365176E-01
2L_4291656_SNP T C 0.09278 18 176 0.2527 2.5320118922227708E-01
2L_4291658_SNP A G 0.0567 11 183 0.3034 2.9689961666471865E-01
2L_4291703_SNP C G 0.102 20 176 0.04072 3.7672956735644234E-02
2L_4291716_SNP A T 0.1399 27 166 0.1115 1.0369477503065583E-01
2L_4291754_SNP A G 0.1158 22 168 0.7716 7.6757805540002289E-01
2L_4291786_SNP A C 0.3443 63 120 0.3147 3.0211555623797737E-01
2L_4291799_SNP A G 0.1231 24 171 0.5175 5.1242875366845675E-01
2L_4291800_SNP G A 0.1237 24 170 0.527 5.2120849132597735E-01
2L_4291804_SNP T A 0.05556 11 187 0.2011 1.9648235798575542E-01
2L_4291808_SNP C T 0.1658 31 156 0.4972 4.9089738057368781E-01
2L_4291818_SNP T G 0.1385 27 168 0.6427 6.3863723432217734E-01
2L_4291826_SNP C G 0.3529 66 121 0.7159 7.1231126458173377E-01
2L_4291830_SNP G A 0.3495 65 121 0.6453 6.4067145055675279E-01
2L_4291834_SNP G A 0.3514 65 120 0.7286 7.2545549995593361E-01
2L_4291848_DEL A ACTAGGTTTTAAA 0.05155 10 184 0.9036 9.0334655516653162E-01
2L_4291864_SNP T C 0.06122 12 184 0.1032 9.8850757407772827E-02
2L_4291867_SNP A T 0.1947 37 153 0.56 5.5143454609502818E-01
2L_4291898_SNP T C 0.3956 72 110 0.7839 7.7662777056148813E-01
2L_4291903_SNP C A 0.07104 13 170 0.385 3.7071708446067775E-01
2L_4291912_SNP C A 0.09744 19 176 0.7149 7.1480505885437429E-01
2L_4291916_SNP A G 0.09278 18 176 0.7086 7.0776042574218190E-01
2L_4291928_SNP C A 0.1503 29 164 0.5959 5.9634507610965426E-01
2L_4291934_SNP C T 0.3138 59 129 0.6044 5.9568818375109245E-01
2L_4292052_SNP T C 0.4615 84 98 0.18 1.6857129972448148E-01
2L_4292056_SNP G A 0.3175 60 129 0.8741 8.7253336984168473E-01
2L_4292108_SNP T A 0.1534 27 149 0.3036 2.8839156263954335E-01
2L_4292150_SNP T G 0.4689 83 94 0.8724 8.6787074203381198E-01
2L_4292169_SNP T C 0.2383 46 147 0.8963 8.9481596734250446E-01
2L_4292200_SNP G C 0.4804 86 93 0.2381 2.2206369094857159E-01
2L_4292410_SNP C G 0.06145 11 168 0.7197 7.0877219285893633E-01
2L_4292585_SNP T C 0.2077 38 145 0.245 2.4342101832035379E-01
2L_4292599_SNP G C 0.05076 10 187 0.01856 1.7335471224000282E-02
2L_4292671_SNP A T 0.1452 27 159 0.2203 2.1797022010271205E-01
2L_4292727_INS AA A 0.05102 10 186 0.7356 7.3145768636857067E-01
2L_4292732_SNP T G 0.3069 58 131 0.5999 5.9574599497336767E-01
2L_4292752_SNP A G 0.1518 29 162 0.717 7.1254191644084708E-01
2L_4292762_SNP A T 0.4757 88 97 0.3109 2.9845908923259190E-01
2L_4292764_SNP C T 0.3016 57 132 0.7279 7.2250908387546997E-01
2L_4292781_SNP A C 0.4677 87 99 0.2117 2.0019850044182264E-01
2L_4292783_SNP G A 0.3177 61 131 0.6981 6.9211635003284033E-01
2L_4292788_SNP T G 0.4149 78 110 0.3343 3.2250116696354869E-01
2L_4292790_SNP C T 0.05348 10 177 0.2267 2.1455230451643736E-01
2L_4292804_INS AA A 0.4775 85 93 0.4106 3.9098999837895432E-01
2L_4292811_DEL T TG 0.06952 13 174 0.5158 5.0451071046528706E-01
2L_4292816_SNP T A 0.06452 12 174 0.2999 2.8786329215232809E-01
2L_4292820_SNP T C 0.07027 13 172 0.5243 5.1260331305795992E-01
2L_4292827_DEL G GATAAAAGG 0.06952 13 174 0.5158 5.0451071046528706E-01
2L_4292831_SNP T A 0.125 21 147 0.6017 5.9034140841957672E-01
2L_4292838_SNP G T 0.4839 90 96 0.3269 3.1444008032539528E-01
2L_4292861_SNP A T 0.3471 59 111 0.4928 4.7382636223356966E-01
2L_4292876_SNP C G 0.1905 36 153 0.1951 1.9284042364923260E-01
2L_4292921_SNP T G 0.07071 14 184 0.2016 1.9654500574094724E-01
2L_4293094_DEL C CCTT 0.06316 12 178 0.5477 5.3938052062578423E-01
2L_4293337_DEL TT T 0.3072 51 115 0.6622 6.4029809769121815E-01
2L_4293433_DEL T GG 0.05025 10 189 0.624 6.2116082804249628E-01
2L_4293439_SNP G T 0.05528 11 188 0.6946 6.9226441679462247E-01
2L_4293545_SNP A G 0.05263 10 180 0.6704 6.6369767419117043E-01
2L_4293700_SNP C T 0.2487 47 142 0.5573 5.5307786381546320E-01
2L_4294014_SNP T G 0.2652 48 133 0.5055 4.9479055437580921E-01
2L_4294028_SNP A C 0.1459 27 158 0.4229 4.1201934213558011E-01
2L_4294037_SNP A T 0.1579 30 160 0.4435 4.3494966279108804E-01
2L_4294043_DEL T TGGCCA 0.1667 32 160 0.3688 3.6120730942919255E-01
2L_4294050_SNP T G 0.1534 29 160 0.3692 3.5850553129232643E-01
2L_4294053_SNP T A 0.1632 31 159 0.3083 2.9878138778410390E-01
2L_4294054_DEL T TGGCGTAGAGTCCGGGAAAAGCGGAGACAGAAAGT 0.1011 18 160 0.6022 5.9687495127546142E-01
2L_4294230_SNP T G 0.06 12 188 0.8218 8.2073421034350702E-01
2L_4294243_SNP G A 0.129 24 162 0.693 6.8984897859121763E-01
2L_4294261_SNP C T 0.4246 76 103 0.5318 5.1921840507596517E-01
2L_4294288_SNP G A 0.07732 15 179 0.06386 5.9425286541988587E-02
2L_4294293_SNP T A 0.4795 82 89 0.09499 8.3884992023186999E-02
2L_4294312_SNP T C 0.3989 71 107 0.491 4.7776540466307438E-01
2L_4294478_DEL G GAGG 0.09143 16 159 0.579 5.7010271100461485E-01
2L_4294517_SNP G T 0.2825 50 127 0.07939 6.9722469459560968E-02
2L_4294563_SNP T C 0.1371 27 170 0.8238 8.2201660522321873E-01
2L_4294688_SNP T A 0.1176 22 165 0.4442 4.3481653578184343E-01
2L_4294758_SNP T A 0.3369 63 124 0.3421 3.3454694185321399E-01
2L_4294765_SNP A G 0.05051 10 188 0.1503 1.4649262758658133E-01
2L_4294791_SNP T A 0.369 69 118 0.2745 2.6076635159290018E-01
2L_4294858_SNP G T 0.371 69 117 0.2885 2.8017072980974722E-01
2L_4294912_SNP A T 0.3812 69 112 0.7151 7.0659218445281524E-01
2L_4294928_SNP C T 0.08122 16 181 0.4361 4.3407599130854579E-01
2L_4294929_SNP T A 0.4293 79 105 0.6969 6.8895451271641606E-01
2L_4294938_SNP A T 0.1684 32 158 0.7947 7.9169756128695068E-01
2L_4294951_SNP T A 0.3059 52 118 0.7785 7.6918185907961112E-01
2L_4294962_SNP A C 0.1856 36 158 0.7148 7.1216347542324321E-01
2L_4294973_SNP T C 0.09302 16 156 0.4562 4.4951756704190471E-01
2L_4294980_SNP A G 0.1823 35 157 0.5275 5.2077324142106873E-01
2L_4294987_SNP T G 0.2151 40 146 0.8763 8.7274838082822270E-01
2L_4295024_SNP G A 0.1862 35 153 0.5555 5.4851761713438418E-01
2L_4295029_SNP A C 0.2 38 152 0.8442 8.4341605467272873E-01
2L_4295107_SNP G A 0.1735 34 162 0.5174 5.1384278205138290E-01
2L_4295287_SNP C T 0.4725 86 96 0.1988 1.8916518255298453E-01
2L_4295324_SNP C T 0.2989 55 129 0.6353 6.4337352449754359E-01
2L_4295343_SNP C A 0.08163 16 180 0.8634 8.6124413177792181E-01
2L_4295367_SNP C A 0.09783 18 166 0.07693 8.0336619341498730E-02
2L_4295391_SNP A C 0.2103 41 154 0.3062 3.0037988249013448E-01
2L_4295440_SNP T A 0.4201 71 98 0.1584 2.0626562055203279E-01
2L_4295563_SNP T C 0.2819 53 135 0.8989 8.9722879367201180E-01
2L_4295575_SNP A G 0.171 33 160 0.9414 9.4024653984531115E-01
2L_4295584_SNP T C 0.1015 20 177 0.1052 1.0042807423040112E-01
2L_4295642_SNP C T 0.05759 11 180 0.3479 3.4446272535021494E-01
2L_4295676_SNP G T 0.3105 59 131 0.8276 8.2509087984414009E-01
2L_4295677_SNP G C 0.05851 11 177 0.05704 5.2522438197611196E-02
2L_4295683_SNP G C 0.125 23 161 0.2216 2.0965520490070577E-01
2L_4295694_SNP A T 0.05851 11 177 0.0586 5.4135969171093201E-02
2L_4295744_SNP T A 0.288 53 131 0.5054 4.9375746096966344E-01
2L_4295748_SNP C G 0.07104 13 170 0.337 3.2804714645152955E-01
2L_4295894_SNP T G 0.07179 14 181 0.8497 8.4701355380187393E-01
2L_4295903_SNP A G 0.235 43 140 0.9043 9.0052781746414468E-01
2L_4295925_SNP A C 0.3235 55 115 0.8588 8.5339200533892501E-01
2L_4295995_SNP G C 0.1034 18 156 0.4128 4.0724823190284376E-01
2L_4296060_SNP T C 0.227 42 143 0.3875 3.7834050607067571E-01
2L_4296100_DEL A AAAGAG 0.07895 15 175 0.1505 1.4118514749171074E-01
2L_4296119_SNP A C 0.1947 37 153 0.2796 2.7678269050590387E-01
2L_4296126_SNP T A 0.08122 16 181 0.9982 9.9811504103364834E-01
2L_4296128_SNP A G 0.07407 14 175 0.1581 1.5494230769472994E-01
2L_4296137_SNP G A 0.1283 24 163 0.02918 2.4122732548720976E-02
2L_4296149_DEL C CT 0.08122 16 181 0.07209 6.9677468232440878E-02
2L_4296155_SNP A T 0.1204 23 168 0.02944 2.5840494211881934E-02
2L_4296160_SNP T G 0.2216 43 151 0.135 1.2812733812827615E-01
2L_4296161_SNP G C 0.2216 43 151 0.1224 1.1557802666648020E-01
2L_4296181_SNP A C 0.1278 23 157 0.06585 5.5492552766224480E-02
2L_4296190_SNP G A 0.1842 35 155 0.4508 4.3873586315991064E-01
2L_4296205_SNP C T 0.1632 31 159 0.8735 8.7023525420103187E-01
2L_4296247_SNP T C 0.456 83 99 0.01623 1.3284823254324637E-02
2L_4296249_SNP A G 0.456 83 99 0.01805 1.5172438042695895E-02
2L_4296259_SNP T C 0.08629 17 180 0.05279 4.9606123847599805E-02
2L_4296266_SNP A G 0.1263 25 173 0.6465 6.4314201295007711E-01
2L_4296278_SNP C T 0.06486 12 173 0.2003 1.8676128074785703E-01
2L_4296281_DEL T TCTAAACAGT 0.07216 14 180 0.9983 9.9831329733520857E-01
2L_4296281_SNP A T 0.1 16 144 0.4006 3.6450921891105659E-01
2L_4296323_SNP C T 0.1429 28 168 0.8309 8.2837955571987909E-01
2L_4296338_SNP G C 0.2373 42 135 0.8963 8.9279775189616140E-01
2L_4296361_SNP T G 0.07653 15 181 0.8964 8.9488312465303255E-01
2L_4296454_SNP A G 0.148 29 167 0.5419 5.3808465126644545E-01
2L_4296491_SNP G A 0.2246 42 145 0.6741 6.6528655735009323E-01
2L_4296510_SNP A G 0.3405 63 122 0.7515 7.4797004545478118E-01
2L_4296518_SNP G C 0.2295 42 141 0.138 1.2930321625682328E-01
2L_4296520_SNP C T 0.2337 43 141 0.276 2.6614698589582608E-01
2L_4296523_SNP A T 0.4229 74 101 0.6213 6.1477113852735255E-01
2L_4296527_SNP A T 0.3039 55 126 0.4883 4.7680331880764826E-01
2L_4296532_SNP A G 0.2378 44 141 0.2647 2.5738951142439781E-01
2L_4296537_SNP A G 0.1921 34 143 0.08703 7.5503119359693630E-02
2L_4296538_SNP A C 0.1813 35 158 0.8713 8.6906483679541136E-01
2L_4296544_SNP T C 0.1799 34 155 0.9582 9.5736949972835739E-01
2L_4296557_SNP A G 0.1744 34 161 0.8833 8.8178454530450967E-01
2L_4296566_SNP A C 0.06701 13 181 0.5884 5.8068441601624277E-01
2L_4296576_SNP C T 0.4509 78 95 0.3909 3.6786093600866610E-01
2L_4296635_SNP G A 0.326 59 122 0.8599 8.5476548709078704E-01
2L_4296659_SNP G T 0.09948 19 172 0.2264 2.1657030171564284E-01
2L_4296666_SNP C T 0.07107 14 183 0.3824 3.7797465650422557E-01
2L_4296669_SNP T C 0.08995 17 172 0.1137 1.0947591629823450E-01
2L_4296683_SNP G T 0.4309 78 103 0.5179 5.0470417991423822E-01
2L_4296702_DEL A AGGCTT 0.06878 13 176 0.02189 1.8972498871393222E-02
2L_4296776_SNP T G 0.05376 10 176 0.119 1.1427389904507612E-01
2L_4296787_SNP T C 0.3315 60 121 0.7793 7.7406559146327547E-01
2L_4296819_SNP T G 0.3056 55 125 0.9147 9.1248841160280381E-01
2L_4296888_SNP C T 0.1809 34 154 0.613 6.0450144482590173E-01
2L_4296973_SNP T G 0.3583 67 120 0.2924 2.8114062115725680E-01
2L_4296979_SNP T C 0.3175 60 129 0.6989 6.9341923079786416E-01
2L_4297004_SNP C A 0.2804 53 136 0.5911 5.8315977246121231E-01
2L_4297014_DEL T TTCATTAAGCA 0.1832 35 156 0.2214 2.1414676300083280E-01
2L_4297027_SNP T A 0.2143 36 132 0.5915 5.7716561702792213E-01
2L_4297033_SNP A G 0.1949 38 157 0.4436 4.3714171754092546E-01
2L_4297047_SNP G A 0.1399 27 166 0.05637 5.5327701784688002E-02
2L_4297049_SNP C T 0.1406 27 165 0.0585 5.6900431638687472E-02
2L_4297053_SNP C T 0.07895 15 175 0.09483 9.0375374546422194E-02
2L_4297061_SNP C T 0.2031 39 153 0.24 2.3112576054042189E-01
2L_4297077_SNP G A 0.1374 25 157 0.0181 1.6982911866932699E-02
2L_4297080_SNP A C 0.2234 42 146 0.2168 2.1096124238914149E-01
2L_4297084_SNP C T 0.3789 72 118 0.7372 7.3154065962271542E-01
2L_4297098_SNP T C 0.1713 31 150 0.5157 5.0197712941754791E-01
2L_4297240_SNP T G 0.4641 84 97 0.2698 2.5138475510978731E-01
2L_4297310_SNP T A 0.2011 37 147 0.4058 3.9743866196449917E-01
2L_4297354_SNP T G 0.3228 61 128 0.4087 3.9975753537025205E-01
2L_4297423_SNP T A 0.1852 35 154 0.3745 3.6600491951041891E-01
2L_4297459_SNP A G 0.07772 15 178 0.812 8.1137630616855061E-01
2L_4297461_SNP T C 0.1337 25 162 0.1958 1.8791058433177654E-01
2L_4297521_SNP C T 0.3132 57 125 0.229 2.3017473859182747E-01
2L_4297585_SNP C T 0.05348 10 177 0.2418 2.3207101191164548E-01
2L_4297663_SNP A G 0.1547 28 153 0.4753 4.6082906246688282E-01
2L_4297666_SNP A G 0.4468 84 104 0.2003 1.9326163278482622E-01
2L_4297669_SNP A G 0.2849 53 133 0.1794 1.7431612401182894E-01
2L_4297738_SNP T G 0.1458 28 164 0.2204 2.1001590065393605E-01
2L_4297820_SNP G A 0.164 31 158 0.7144 7.1096988948819484E-01
2L_4297823_SNP T C 0.3405 63 122 0.2342 2.2566410665219150E-01
2L_4297855_DEL TGGAT T 0.3444 62 118 0.6718 6.6028344111601645E-01
2L_4297869_SNP C T 0.1333 26 169 0.5767 5.7100976279949722E-01
2L_4298030_SNP A G 0.3135 58 127 0.6438 6.4309498118680952E-01
2L_4298330_SNP A T 0.2021 39 154 0.2967 2.8917340543397851E-01
2L_4298361_SNP T C 0.3 57 133 0.8962 8.9516217920417440E-01
2L_4298396_SNP T C 0.133 25 163 0.8314 8.2772877486901730E-01
2L_4298437_INS GGAAAAAT G 0.1088 21 172 0.5639 5.6080693079036414E-01
2L_4298438_SNP G A 0.08466 16 173 0.7595 7.5355147445375692E-01
2L_4298458_SNP T A 0.3516 64 118 0.827 8.2163371063851720E-01
2L_4298465_SNP G A 0.1257 23 160 0.6967 6.8587375550979135E-01
2L_4298466_SNP C A 0.1568 29 156 0.9413 9.3940013018266832E-01
2L_4298472_SNP G T 0.1775 30 139 0.8677 8.6086328026443260E-01
2L_4298483_SNP T C 0.1304 24 160 0.8584 8.5450927366228280E-01
2L_4298487_SNP C T 0.15 27 153 0.9369 9.3414133474422623E-01
2L_4298497_DEL G GG 0.2151 37 135 0.9457 9.4286219766011181E-01
2L_4298499_DEL C CC 0.06633 13 183 0.9827 9.8252014577740932E-01
2L_4298506_SNP A G 0.07292 14 178 0.8655 8.6220843935358260E-01
2L_4298509_SNP T G 0.06806 13 178 0.9086 9.0629457743540986E-01
2L_4298690_SNP C A 0.05181 10 183 0.5573 5.4807482302119326E-01
2L_4298776_SNP G A 0.2905 52 127 0.4405 4.3036016150680101E-01
2L_4298959_SNP C G 0.2074 39 149 0.7435 7.3659625007636409E-01
2L_4299022_SNP A G 0.3032 57 131 0.3479 3.3802891038027383E-01
2L_4299087_SNP A G 0.3842 73 117 0.359 3.5798585481418277E-01
2L_4299532_SNP T G 0.05556 11 187 0.655 6.5176162234423851E-01
2L_4299549_SNP T C 0.4402 81 103 0.9756 9.7487453869245466E-01
2L_4299659_INS TTGGTT T 0.114 22 171 0.584 5.7794357360482418E-01
2L_4299679_SNP C T 0.1429 28 168 0.7194 7.1525018555225806E-01
2L_4299695_SNP T A 0.2895 55 135 0.283 2.8073985318111816E-01
2L_4299725_SNP A T 0.06599 13 184 0.6565 6.5256697327910029E-01
2L_4299728_SNP C T 0.1571 30 161 0.5363 5.3252390891537804E-01
2L_4299740_SNP C A 0.05641 11 184 0.864 8.6211518617590488E-01
2L_4299812_SNP C T 0.1192 23 170 0.4235 4.1246729338820953E-01
2L_4299883_SNP T C 0.2222 36 126 0.3535 3.9801816802922962E-01
2L_4299886_DEL A ATA 0.2422 39 122 0.2757 3.1113421204289282E-01
2L_4300060_DEL AA A 0.1913 35 148 0.2104 2.0054007296147824E-01
2L_4300151_SNP T C 0.06566 13 185 0.6998 6.9724779102093892E-01
2L_4300461_SNP A G 0.4136 79 112 0.1252 1.2147417691221707E-01
2L_4300465_SNP T A 0.0567 11 183 0.6732 6.6667251037636666E-01
2L_4300475_SNP T G 0.4225 79 108 0.1271 1.1752909137012046E-01
2L_4300506_SNP C T 0.1204 23 168 0.391 3.8799649708570494E-01
2L_4300700_SNP A G 0.4167 75 105 0.06398 5.6626433524474183E-02
2L_4300784_SNP A C 0.2834 53 134 0.5194 5.0887135746622469E-01
2L_4300821_SNP A T 0.1737 33 157 0.9444 9.4409783624500765E-01
2L_4300840_SNP C T 0.4286 81 108 0.7824 7.7607207125868782E-01
2L_4300850_SNP C T 0.1237 24 170 0.2539 2.4643113631148739E-01
2L_4300866_SNP C T 0.1392 27 167 0.7739 7.7311988512122842E-01
2L_4300897_SNP A C 0.2766 52 136 0.9214 9.2109731449876375E-01
2L_4300936_SNP G T 0.06599 13 184 0.3829 3.7737278544104935E-01
2L_4300998_SNP G A 0.1905 36 153 0.6267 6.1891271914680601E-01
2L_4301077_SNP A T 0.2317 38 126 0.4307 4.8689865388289599E-01
2L_4301141_SNP T G 0.1957 36 148 0.8404 8.3792363145088300E-01
2L_4301144_SNP A G 0.07538 15 184 0.9163 9.1622024733783736E-01
2L_4301147_SNP A G 0.2694 52 141 0.3229 3.1392118836552396E-01
2L_4301187_SNP T C 0.08247 16 178 0.5439 5.4012311117011635E-01
2L_4301219_DEL G GTATG 0.1105 21 169 0.9878 9.8759165174948771E-01
2L_4301259_SNP G T 0.1055 21 178 0.4047 4.0090292261181604E-01
2L_4301354_SNP T A 0.2632 50 140 0.2709 2.6247468136237917E-01
2L_4301359_SNP A G 0.1917 37 156 0.4407 4.3246294792505302E-01
2L_4301378_SNP T G 0.1927 37 155 0.7017 6.9675466257954077E-01
2L_4301468_SNP T C 0.07937 15 174 0.2027 1.9114148496830785E-01
2L_4301491_SNP A G 0.2698 51 138 0.4503 4.4156951780706954E-01
2L_4301549_SNP C T 0.3102 58 129 0.2594 2.4832631704567465E-01
2L_4301573_SNP G T 0.05291 10 179 0.205 1.9305295575024650E-01
2L_4301626_SNP A C 0.06771 13 179 0.1357 1.2709444578596518E-01
2L_4301651_SNP A G 0.1622 30 155 0.224 2.1059791740508282E-01
2L_4301660_SNP G A 0.1082 21 173 0.2504 2.4313583410970607E-01
2L_4301661_SNP T A 0.199 38 153 0.7504 7.4539289731688363E-01
2L_4301796_SNP T C 0.1309 25 166 0.8142 8.1280319222438668E-01
2L_4301804_SNP T C 0.4649 86 99 0.5004 4.9509098695992448E-01
2L_4301809_SNP A C 0.4916 88 91 0.6645 6.5649148083307451E-01
2L_4301848_SNP G C 0.09845 19 174 0.174 1.6525281314960538E-01
2L_4301859_INS TT T 0.05233 9 163 0.0433 3.8476168173494134E-02
2L_4301864_SNP T C 0.3514 65 120 0.4263 4.2324761363857710E-01
2L_4301947_SNP G A 0.1066 21 176 0.6809 6.7671957626718426E-01
2L_4301962_SNP T C 0.2513 47 140 0.1349 1.2636714301285135E-01
2L_4302229_SNP T G 0.1774 33 153 0.1149 1.0552913454055501E-01
2L_4302281_SNP G T 0.3529 66 121 0.8058 8.0131386756044765E-01
2L_4302293_DEL T TGGTGAAGGGT 0.3729 66 111 0.5061 4.9117145375256743E-01
2L_4302541_SNP G A 0.1088 21 172 0.5088 5.0018085663298650E-01
2L_4302570_SNP C G 0.4944 89 91 0.5657 5.4993299421401631E-01
2L_4302574_SNP C G 0.4855 84 89 0.9139 9.1136116649484566E-01
2L_4302599_SNP T C 0.1648 29 147 0.7979 7.9022819401941513E-01
2L_4302668_SNP T A 0.1047 20 171 0.5273 5.1723053713911149E-01
2L_4302673_SNP G C 0.1649 32 162 0.2626 2.5445840772049944E-01
2L_4302844_INS T TTTGT 0.1842 35 155 0.1954 1.8922541114776015E-01
2L_4302883_SNP T C 0.1582 31 165 0.454 4.4958057686533659E-01
2L_4302896_SNP A G 0.09326 18 175 0.3293 3.2611570582368443E-01
2L_4302898_SNP G A 0.1598 31 163 0.2436 2.3806855170896080E-01
2L_4303030_SNP C A 0.2434 46 143 0.1505 1.3973105665964336E-01
2L_4303276_SNP G C 0.1042 20 172 0.2669 2.5671542915915846E-01
2L_4303341_SNP T C 0.07653 15 181 0.0674 6.5222702916477304E-02
2L_4303407_SNP T C 0.08543 17 182 0.07948 7.6966412234056578E-02
2L_4303464_SNP T C 0.2181 41 147 0.9696 9.6906198250822762E-01
2L_4303467_SNP C T 0.3495 65 121 0.7857 7.7956154791978727E-01
2L_4303641_SNP A T 0.3516 64 118 0.459 4.4495954814162098E-01
2L_4303642_SNP C T 0.3516 64 118 0.4713 4.5733829519206615E-01
2L_4303649_SNP T A 0.3118 58 128 0.3626 3.4959120855697168E-01
2L_4303653_SNP C G 0.3098 57 127 0.3836 3.6795016712701101E-01
2L_4303657_SNP T C 0.4262 78 105 0.8226 8.1869982661018992E-01
2L_4303669_SNP C T 0.414 77 109 0.4613 4.4909612367195417E-01
2L_4303682_SNP G T 0.08543 17 182 0.8282 8.2754525196999151E-01
2L_4303686_SNP A G 0.3424 63 121 0.3519 3.4008418867986101E-01
2L_4303690_SNP T A 0.07107 14 183 0.9869 9.8672637408224495E-01
2L_4303692_SNP T C 0.3547 61 111 0.7316 7.2431091669444525E-01
2L_4303697_DEL A AA 0.2011 37 147 0.2371 2.3214330430964403E-01
2L_4303700_SNP A T 0.07576 15 183 0.9447 9.4411607849210544E-01
2L_4303704_SNP T G 0.07254 14 179 0.9153 9.1375946731883773E-01
2L_4303722_SNP G A 0.2021 39 154 0.9814 9.8105549734234232E-01
2L_4303724_INS TA T 0.07107 14 183 0.9869 9.8672637408224495E-01
2L_4303726_SNP T A 0.07143 14 182 0.9747 9.7435122689927334E-01
2L_4303752_SNP C T 0.1026 20 175 0.9561 9.5538459287377553E-01
2L_4303754_SNP T A 0.1777 35 162 0.9518 9.5123980619592219E-01
2L_4303777_SNP C T 0.227 42 143 0.7827 7.7726919148274376E-01
2L_4303816_SNP C G 0.4862 88 93 0.4578 4.4357697993242440E-01
2L_4303819_SNP A G 0.2827 54 137 0.4815 4.7273551148722837E-01
2L_4303831_SNP G C 0.05025 10 189 0.4897 4.8612230866252337E-01
2L_4304026_SNP A T 0.05076 10 187 0.8215 8.1946258214231849E-01
2L_4304055_DEL AGCCACACGAA A 0.3371 59 116 0.7729 7.6576380748442041E-01
2L_4304080_SNP A C 0.2928 53 128 0.8968 8.9496082257963938E-01
2L_4304108_SNP T C 0.1164 22 167 0.1297 1.2707841739902237E-01
2L_4304109_SNP A T 0.2766 52 136 0.9994 9.9934517837929404E-01
2L_4304206_INS AGT A 0.4076 75 109 0.4135 4.0554748536413088E-01
2L_4304456_SNP A G 0.1297 24 161 0.3253 3.1801010144224184E-01
2L_4304468_SNP A G 0.0733 14 177 0.5378 5.3183043965749177E-01
2L_4304482_SNP A T 0.05641 11 184 0.4926 4.8625337863912910E-01
2L_4304485_SNP G C 0.06599 13 184 0.6183 6.1529392303232089E-01
2L_4304536_SNP T C 0.05435 10 174 0.3607 3.4900031819237787E-01
2L_4304909_SNP A G 0.1005 19 170 0.6757 6.6892710619517537E-01
2L_4304922_SNP T C 0.1399 27 166 0.1383 1.3707261780134694E-01
2L_4304923_SNP T C 0.1204 23 168 0.763 7.5937164675903723E-01
2L_4304932_SNP C G 0.1503 29 164 0.2471 2.4537104881434946E-01
2L_4304942_SNP C T 0.4807 87 94 0.7721 7.6547449414396729E-01
2L_4304948_SNP A G 0.1111 22 176 0.08125 8.0698601335520578E-02
2L_4304951_SNP A T 0.3242 59 123 0.9407 9.3911308268451488E-01
2L_4304956_SNP G A 0.2995 56 131 0.5229 5.1446022156512106E-01
2L_4304957_SNP T C 0.2941 55 132 0.5394 5.3013175412174340E-01
2L_4304959_SNP C T 0.1354 26 166 0.2684 2.6697934407553281E-01
2L_4304962_SNP C G 0.1354 26 166 0.1868 1.8453721149048030E-01
2L_4305000_SNP C A 0.1215 22 159 0.2666 2.5085252903683564E-01
2L_4305020_SNP T A 0.3883 73 115 0.5372 5.3019466089418543E-01
2L_4305024_SNP C T 0.3838 71 114 0.833 8.2900361670574119E-01
2L_4305026_SNP A G 0.1351 25 160 0.4166 4.0301969735158538E-01
2L_4305048_SNP T C 0.116 21 160 0.2105 1.9945144990452990E-01
2L_4305050_SNP A C 0.4074 77 112 0.1675 1.6431328775477227E-01
2L_4305075_SNP G A 0.3763 70 116 0.5978 5.8918874014044864E-01
2L_4305086_SNP T G 0.3069 58 131 0.426 4.1954084884857012E-01
2L_4305097_SNP C A 0.08586 17 181 0.6162 6.1228896937856625E-01
2L_4305105_SNP G T 0.381 72 117 0.2873 2.7910135641407274E-01
2L_4305156_SNP G C 0.1875 36 156 0.4371 4.2826049029351720E-01
2L_4305169_SNP T C 0.2203 39 138 0.3391 3.1967165313489088E-01
2L_4305198_SNP C A 0.3369 63 124 0.3901 3.7601082130666141E-01
2L_4305263_SNP T C 0.3656 68 118 0.1485 1.4149560160232966E-01
2L_4305345_SNP T G 0.2722 49 131 0.1858 1.7475927946674397E-01
2L_4305384_SNP A G 0.1368 26 164 0.3204 3.1374763154095409E-01
2L_4305538_SNP C A 0.3279 60 123 0.3972 3.9164339102031909E-01
2L_4305613_SNP C T 0.367 69 119 0.7523 7.4800558764172953E-01
2L_4305647_SNP A G 0.1297 24 161 0.5938 5.8299447875944232E-01
2L_4305711_SNP A G 0.1632 31 159 0.7108 7.1026396760750621E-01
2L_4305791_SNP T C 0.1667 32 160 0.8266 8.2413972147658432E-01
2L_4305797_SNP C A 0.3523 62 114 0.8374 8.3931874523957251E-01
2L_4305826_SNP C A 0.3587 66 118 0.6171 6.0600254884018245E-01
2L_4305873_SNP A G 0.3027 56 129 0.713 7.0280047720922534E-01
2L_4305949_SNP C A 0.1031 20 174 0.6324 6.2753025640585469E-01
2L_4305971_SNP C T 0.3702 67 114 0.5645 5.5496320917201747E-01
2L_4305977_SNP A G 0.3743 67 112 0.9336 9.3178756004789809E-01
2L_4305993_SNP A G 0.1489 28 160 0.6086 6.0594048822622482E-01
2L_4305997_SNP A G 0.05128 10 185 0.8186 8.1587793459078717E-01
2L_4305999_SNP G A 0.1711 32 155 0.7661 7.5890688909318516E-01
2L_4306118_SNP A G 0.3388 62 121 0.8018 7.9599073556552002E-01
2L_4306132_SNP G A 0.2402 43 136 0.6808 6.8785017676603277E-01
2L_4306153_SNP G A 0.4833 87 93 0.4954 4.7724833967656555E-01
2L_4306167_SNP G A 0.1534 27 149 0.2635 2.4829192775503250E-01
2L_4306168_SNP C G 0.1629 29 149 0.147 1.3352221533391340E-01
2L_4306173_SNP A C 0.2011 38 151 0.9032 9.0266471147687588E-01
2L_4306189_SNP A C 0.3757 65 108 0.7785 7.7090402700668403E-01
2L_4306200_SNP A G 0.171 33 160 0.3207 3.3074427938272055E-01
2L_4306208_SNP C T 0.4751 86 95 0.8727 8.6862064669977446E-01
2L_4306229_SNP T A 0.489 89 93 0.7076 6.9773755453876429E-01
2L_4306231_SNP C T 0.4862 88 93 0.611 6.0007332475078989E-01
2L_4306232_SNP T A 0.1842 35 155 0.5966 5.9346937895689345E-01
2L_4306242_SNP G T 0.1809 34 154 0.5301 5.2742281134049396E-01
2L_4306249_SNP T G 0.3243 60 125 0.5673 5.5513455522207966E-01
2L_4306259_SNP T A 0.199 38 153 0.5112 5.0985979138405058E-01
2L_4306266_SNP C G 0.4972 90 91 0.9234 9.2046804472478838E-01
2L_4306327_SNP T G 0.05102 10 186 0.8293 8.2688773206471899E-01
2L_4306613_SNP A G 0.09694 19 177 0.2775 2.7121770225485475E-01
2L_4306632_SNP T G 0.1719 33 159 0.5771 5.6816637593565322E-01
2L_4306809_DEL T TT 0.1935 36 150 0.8878 8.8566606188352415E-01
2L_4306870_SNP T G 0.07447 14 174 0.6562 6.4967493488464489E-01
2L_4306876_SNP G A 0.3559 63 114 0.1104 9.8824750100963921E-02
2L_4306903_SNP A G 0.1443 28 166 0.6278 6.2113733634611068E-01
2L_4306904_SNP G A 0.4649 86 99 0.9621 9.6090431085556516E-01
2L_4306918_SNP A G 0.3978 74 112 0.8342 8.3045973837699072E-01
2L_4307091_SNP A G 0.3085 58 130 0.5775 5.7090471318824232E-01
2L_4307119_SNP A G 0.1374 25 157 0.2961 2.8796840864603213E-01
2L_4307122_SNP T C 0.1218 24 173 0.2589 2.5245663412772856E-01
2L_4307128_SNP G C 0.2205 43 152 0.1789 1.7218114790955019E-01
2L_4307167_SNP C G 0.4946 91 93 0.2572 2.3894084339385557E-01
2L_4307334_SNP C G 0.1474 28 162 0.4634 4.5683611579936045E-01
2L_4307397_SNP C T 0.3107 55 122 0.583 5.6903281890636004E-01
2L_4307470_SNP T C 0.2766 52 136 0.8235 8.2103365341639800E-01
2L_4307486_SNP G A 0.2042 39 152 0.263 2.5586503101999336E-01
2L_4307487_SNP A G 0.3441 64 122 0.4342 4.2753736684112720E-01
2L_4307497_SNP A T 0.3626 62 109 0.5304 5.1724334754245460E-01
2L_4307502_SNP T C 0.2228 43 150 0.2359 2.2855345565881502E-01
2L_4307503_SNP T C 0.2154 42 153 0.2029 1.9587156489265123E-01
2L_4307525_SNP A G 0.107 20 167 0.3843 3.7743738954625694E-01
2L_4307532_SNP A C 0.2674 50 137 0.7813 7.8215831770571409E-01
2L_4307533_SNP T C 0.2757 51 134 0.8818 8.7728152976399554E-01
2L_4307551_SNP A T 0.09326 18 175 0.8317 8.2825900189894930E-01
2L_4307555_SNP C T 0.3696 68 116 0.2489 2.3865748952539523E-01
2L_4307627_SNP C T 0.1211 23 167 0.6443 6.4176647486221416E-01
2L_4307687_SNP T C 0.199 38 153 0.2617 2.5315765179142524E-01
2L_4307720_SNP A G 0.3611 65 115 0.2218 2.1247878771152695E-01
2L_4307732_SNP T C 0.3596 64 114 0.3232 3.1233471250882217E-01
2L_4307735_SNP G A 0.3934 72 111 0.9922 9.9209804807913538E-01
2L_4307768_SNP T C 0.3143 55 120 0.3483 3.2898018025209941E-01
2L_4307819_SNP A T 0.3512 59 109 0.513 4.9268435775820363E-01
2L_4307843_SNP T C 0.2021 39 154 0.5097 5.0212874073451275E-01
2L_4307873_SNP A G 0.3656 68 118 0.9022 8.9994952055361854E-01
2L_4307903_SNP T C 0.1064 20 168 0.08932 8.3143204735453530E-02
2L_4307960_SNP C T 0.4581 82 97 0.8153 8.0817821485152908E-01
2L_4308029_SNP T C 0.2652 48 133 0.3311 3.1515950333632659E-01
2L_4308062_SNP T C 0.2308 45 150 0.581 5.7496306628387983E-01
2L_4308074_SNP C T 0.4919 91 94 0.8819 8.7914292829362561E-01
2L_4308092_SNP T C 0.2032 38 149 0.1468 1.3891758841657320E-01
2L_4308116_SNP A T 0.1481 28 161 0.8843 8.8403088570758515E-01
2L_4308123_SNP T C 0.1263 24 166 0.8885 8.8750618472572795E-01
2L_4308125_SNP A G 0.2406 45 142 0.7616 7.5370780182065422E-01
2L_4308128_SNP A G 0.1264 23 159 0.4012 3.9526584022978906E-01
2L_4308206_SNP A G 0.07292 14 178 0.9146 9.1332629033340806E-01
2L_4308258_SNP A C 0.1809 34 154 0.4305 4.2899289868803436E-01
2L_4308275_SNP T C 0.2811 52 133 0.893 8.9190587128111853E-01
2L_4308413_SNP T C 0.1158 22 168 0.7363 7.3226350307081178E-01
2L_4308482_SNP A C 0.05641 11 184 0.8248 8.2236139962932642E-01
2L_4308558_SNP A C 0.06842 13 177 0.3252 3.1551613796466504E-01
2L_4308573_SNP T C 0.07368 14 176 0.4575 4.4781028866344419E-01
2L_4308965_SNP A C 0.1385 27 168 0.8907 8.8873944133554861E-01
2L_4309067_SNP C A 0.1327 26 170 0.786 7.8337021096157256E-01
2L_4309112_SNP A G 0.2663 49 135 0.7541 7.4856701238702317E-01
2L_4309115_SNP T C 0.1111 21 168 0.3421 3.3517608483197436E-01
2L_4309231_SNP A C 0.1762 34 159 0.881 8.7843983906754297E-01
2L_4309239_SNP A C 0.1937 37 154 0.6837 6.7618855450553028E-01
2L_4309257_SNP A T 0.2597 47 134 0.9663 9.6554276466795808E-01
2L_4309266_SNP A T 0.1452 27 159 0.9723 9.7170274233725595E-01
2L_4309286_SNP C T 0.4767 82 90 0.893 9.0231031568040376E-01
2L_4309296_SNP T G 0.474 82 91 0.8611 8.5551457375669804E-01
2L_4309339_SNP A G 0.2116 40 149 0.7322 7.2438099494022812E-01
2L_4309348_SNP C T 0.2556 46 134 0.7389 7.2866615736849272E-01
2L_4309364_INS A AA 0.3073 55 124 0.4177 4.0527354521830583E-01
2L_4309396_SNP A T 0.3763 70 116 0.8433 8.3925138624914042E-01
2L_4309422_SNP C T 0.09043 17 171 0.8388 8.3560379397061268E-01
2L_4309433_SNP G A 0.05641 11 184 0.4733 4.7002383401543590E-01
2L_4309448_SNP G T 0.3536 64 117 0.9936 9.9337897753074544E-01
2L_4309469_SNP G A 0.4811 89 96 0.8316 8.2764539923217484E-01
2L_4309481_SNP A T 0.05263 10 180 0.9765 9.7615237474867977E-01
2L_4309511_SNP T C 0.06186 12 182 0.4525 4.4825066063692720E-01
2L_4309522_SNP C A 0.07027 13 172 0.4387 4.2824259666660158E-01
2L_4309523_SNP C G 0.06186 12 182 0.4525 4.4825066063692720E-01
2L_4309542_SNP T C 0.3184 57 122 0.4704 4.5746106454064250E-01
2L_4309621_SNP T C 0.2065 38 146 0.6945 6.8845573792146164E-01
2L_4309711_SNP A G 0.1093 20 163 0.844 8.4143621716280137E-01
2L_4309748_SNP A G 0.09375 18 174 0.7906 7.8685346057600869E-01
2L_4309750_SNP G T 0.4213 75 103 0.3412 3.2871944943966380E-01
2L_4309829_SNP C G 0.1508 30 169 0.5282 5.2465097805080374E-01
2L_4310017_SNP T C 0.4565 84 100 0.1985 1.9316616451582125E-01
2L_4310045_SNP T C 0.4176 76 106 0.597 5.8661879167038977E-01
2L_4310066_SNP G C 0.1803 33 150 0.6611 6.5275555904677751E-01
2L_4310070_SNP G C 0.2065 38 146 0.9164 9.1449624253439665E-01
2L_4310304_SNP C G 0.06218 12 181 0.5176 5.1094255967014668E-01
2L_4310317_SNP G A 0.3503 62 115 0.01623 3.0746484738537104E-02
2L_4310321_SNP T G 0.09231 18 177 0.04619 4.2468287387258476E-02
2L_4310372_SNP T C 0.4637 83 96 0.1963 1.7956424893720757E-01
2L_4310402_SNP A G 0.1687 28 138 0.4634 4.4898471793021488E-01
2L_4310417_SNP T C 0.1263 25 173 0.3312 3.2758015262898266E-01
2L_4310594_SNP C T 0.05155 10 184 0.9386 9.3862067563208362E-01
2L_4310724_SNP C T 0.2032 38 149 0.3298 3.2084497907425924E-01
2L_4310747_DEL A ACA 0.2781 47 122 0.4531 4.2772311494714277E-01
2L_4310913_SNP A T 0.05699 11 182 0.6786 6.7439732894914273E-01
2L_4310988_SNP T C 0.05051 10 188 0.9321 9.3157817100497398E-01
2L_4311046_SNP G A 0.4402 81 103 0.5868 5.7982026161509492E-01
2L_4311096_SNP T C 0.06667 13 182 0.5217 5.1734831092244926E-01
2L_4311133_SNP T C 0.4457 82 102 0.2192 2.1357735347661910E-01
2L_4311208_SNP T C 0.3791 69 113 0.5539 5.4341567289747150E-01
2L_4311248_SNP T C 0.07143 14 182 0.5762 5.7337380338691446E-01
2L_4311371_SNP C A 0.1406 27 165 0.2161 2.0697228985139371E-01
2L_4311455_SNP T A 0.2973 55 130 0.04983 4.3880439660627921E-02
2L_4311460_SNP G A 0.06599 13 184 0.6711 6.6889007141823376E-01
2L_4311466_SNP T C 0.06599 13 184 0.6711 6.6889007141823376E-01
2L_4311582_SNP G C 0.484 91 97 0.7047 6.9940866793691070E-01
2L_4311595_SNP T C 0.0582 11 178 0.07763 7.8405405639022638E-02
2L_4311596_SNP T C 0.3862 73 116 0.3369 3.2929107391472578E-01
2L_4311614_SNP T C 0.09184 18 178 0.3062 2.9970030617187748E-01
2L_4311728_SNP T G 0.07071 14 184 0.4057 4.0109925126525092E-01
2L_4311918_SNP T C 0.1263 25 173 0.9277 9.2692034153100056E-01
2L_4311944_SNP A T 0.05789 11 179 0.6549 6.4997565827837844E-01
2L_4311977_SNP A T 0.1771 34 158 0.2487 2.3719866278641111E-01
2L_4311985_SNP C G 0.05291 10 179 0.7537 7.5008062479231496E-01
2L_4311990_INS TGATTTTGAATT T 0.1341 22 142 0.5009 5.2465684227938114E-01
2L_4312097_SNP T A 0.1968 37 151 0.1665 1.6666647591496664E-01
2L_4312145_SNP A G 0.2772 51 133 0.9161 9.1369446391346210E-01
2L_4312188_SNP A G 0.2094 40 151 0.3287 3.1852060407815075E-01
2L_4312204_SNP A G 0.1827 36 161 0.245 2.3844186402991618E-01
2L_4312206_SNP G A 0.2567 48 139 0.7023 6.9583843011811797E-01
2L_4312213_SNP C T 0.1744 34 161 0.2534 2.4468502157420935E-01
2L_4312227_SNP T C 0.07368 14 176 0.8948 8.9342617021846971E-01
2L_4312253_SNP A G 0.4185 77 107 0.2948 2.8679874295011110E-01
2L_4312264_SNP G A 0.2283 42 142 0.5132 5.0722907549250529E-01
2L_4312270_SNP G T 0.08854 17 175 0.684 6.7847159013397951E-01
2L_4312316_SNP A T 0.1093 20 163 0.3678 3.5677865098691564E-01
2L_4312418_DEL TT T 0.3 54 126 0.1927 1.8258671101001689E-01
2L_4312483_SNP T C 0.07692 14 168 0.989 9.8880883932256580E-01
2L_4312691_SNP T G 0.2484 40 121 0.8429 8.3052133827330477E-01
2L_4312703_SNP G A 0.07979 15 173 0.8439 8.3978995206379103E-01
2L_4312894_SNP A C 0.2097 39 147 0.5348 5.2072506682608433E-01
2L_4312901_INS T TTTACTGT 0.4651 80 92 0.1677 1.5088219622298393E-01
2L_4312939_SNP T C 0.3538 69 126 0.5987 5.9389384575765625E-01
2L_4312972_SNP T C 0.08947 17 173 0.9909 9.9064870594132926E-01
2L_4313053_SNP T G 0.05025 10 189 0.2047 2.0287591285525419E-01
2L_4313103_SNP A G 0.09524 18 171 0.9923 9.9213414879899264E-01
2L_4313124_SNP C T 0.3246 62 129 0.7472 7.4408537748923542E-01
2L_4313293_SNP A C 0.3146 56 122 0.242 2.2699723749455281E-01
2L_4313431_SNP T G 0.3424 63 121 0.4387 4.3064903504429397E-01
2L_4313591_SNP A G 0.4699 86 97 0.5006 4.9091456106764142E-01
2L_4313593_SNP C A 0.2684 51 139 0.5922 5.8761248524766452E-01
2L_4313604_SNP T G 0.2723 52 139 0.404 3.9362911499647946E-01
2L_4313605_SNP C T 0.05155 10 184 0.392 3.8673920842310638E-01
2L_4313612_SNP G A 0.1202 22 161 0.681 6.7399025980705418E-01
2L_4313674_SNP C A 0.427 76 102 0.4673 4.5946396135558121E-01
2L_4313687_SNP C T 0.125 23 161 0.6538 6.4551729147256576E-01
2L_4313724_SNP T A 0.2778 50 130 0.2676 2.4782785155019593E-01
2L_4313778_SNP A G 0.3989 75 113 0.5923 5.8297474778224778E-01
2L_4313824_SNP A T 0.1579 30 160 0.3815 3.6981218760949752E-01
2L_4313825_SNP C G 0.05051 10 188 0.795 7.9284375151783815E-01
2L_4313876_SNP A G 0.2426 41 128 0.8222 8.1522219381017225E-01
2L_4313899_SNP A T 0.4813 90 97 0.5846 5.7921208005465497E-01
2L_4313922_SNP T A 0.4481 82 101 0.7415 7.3628204931268182E-01
2L_4313924_SNP C G 0.05641 11 184 0.5949 5.9086767997800727E-01
2L_4313933_DEL A AA 0.2 36 144 0.3308 3.2084595462970278E-01
2L_4313937_SNP A T 0.2258 42 144 0.3117 2.9949403617316805E-01
2L_4313944_SNP T A 0.2143 39 143 0.6638 6.5380592921390168E-01
2L_4313991_SNP A T 0.05641 11 184 0.5949 5.9086767997800727E-01
2L_4314012_SNP C A 0.06533 13 186 0.4951 4.9126699460271572E-01
2L_4314025_SNP A T 0.09091 17 170 0.4415 4.3303162621942914E-01
2L_4314066_SNP C G 0.1925 36 151 0.4863 4.7152201159837437E-01
2L_4314083_SNP G A 0.1968 37 151 0.3893 3.7875006001434763E-01
2L_4314160_SNP T C 0.224 43 149 0.9403 9.3904346960811602E-01
2L_4314167_SNP G A 0.08791 16 166 0.4598 4.4237896578208036E-01
2L_4314171_SNP C T 0.08247 16 178 0.7127 7.0900352685625634E-01
2L_4314172_SNP C G 0.2 37 148 0.563 5.5264320185604798E-01
2L_4314180_SNP A G 0.09677 18 168 0.5897 5.7872102005997372E-01
2L_4314184_SNP A C 0.06383 12 176 0.04969 4.4304121556660150E-02
2L_4314187_SNP T C 0.1554 30 163 0.384 3.7420013846147226E-01
2L_4314192_DEL A AA 0.05085 9 168 0.4638 4.5760735327694557E-01
2L_4314198_DEL T AC 0.151 29 163 0.3402 3.2972734200084963E-01
2L_4314221_SNP A G 0.1223 23 165 0.6888 6.8172656734069070E-01
2L_4314230_SNP G C 0.381 72 117 0.3875 4.0050670338220007E-01
2L_4314236_SNP G C 0.1693 32 157 0.03976 3.5581745357458991E-02
2L_4314329_SNP T C 0.1215 22 159 0.833 8.2891728087057504E-01
2L_4314335_SNP A G 0.1915 36 152 0.8897 8.8652854046401675E-01
2L_4314449_SNP A G 0.09836 18 165 0.7194 7.1192656204013494E-01
2L_4314735_SNP A G 0.05729 11 181 0.2268 2.1841523702406007E-01
2L_4314763_SNP T C 0.123 23 164 0.6838 6.7602350013043866E-01
2L_4314764_SNP C T 0.1189 22 163 0.7586 7.5147578295394457E-01
2L_4314852_SNP C T 0.2116 40 149 0.9636 9.6279308568755428E-01
2L_4314856_SNP C T 0.234 44 144 0.7494 7.4473890647308727E-01
2L_4314965_SNP T A 0.1289 25 169 0.4129 4.0963166387721073E-01
2L_4314981_SNP G A 0.2111 38 142 0.3602 3.4639036002506918E-01
2L_4314984_SNP C T 0.07821 14 165 0.5866 5.7613032414200105E-01
2L_4314990_SNP T A 0.08673 17 179 0.4705 4.6412586930380517E-01
2L_4315067_SNP C G 0.1231 24 171 0.2872 2.8642989962631493E-01
2L_4315251_DEL A AA 0.454 74 89 0.1682 1.4442264900812596E-01
2L_4315363_SNP A C 0.1693 32 157 0.3926 3.8890447091486546E-01
2L_4315432_SNP A T 0.1158 22 168 0.1718 1.6290608980113563E-01
2L_4315600_SNP C T 0.4105 78 112 0.8783 8.7536578010737998E-01
2L_4315727_SNP A G 0.171 33 160 0.7513 7.4971219711422976E-01
2L_4315746_SNP G C 0.1795 35 160 0.8339 8.3191839161278824E-01
2L_4315764_SNP T C 0.4011 75 112 0.1876 1.7712265013558537E-01
2L_4316029_SNP T C 0.3626 62 109 0.01465 1.0597741036227971E-02
2L_4316271_SNP C T 0.4839 90 96 0.5955 5.8473595011021429E-01
2L_4316274_SNP C T 0.4892 91 95 0.5969 5.8580230993806093E-01
2L_4316403_SNP A T 0.4194 78 108 0.6261 6.1973927939148510E-01
2L_4316422_SNP A G 0.4372 80 103 0.8283 8.2291755840091352E-01
2L_4316604_SNP C T 0.2973 55 130 0.4466 4.3108505940816799E-01
2L_4316624_SNP A G 0.4216 78 107 0.8861 8.8198804295805688E-01
2L_4316659_INS T TAGTAT 0.3911 70 109 0.8842 8.8024821860715230E-01
2L_4316663_SNP A T 0.3716 68 115 0.6966 6.8670237066390105E-01
2L_4316685_SNP G A 0.09184 18 178 0.3368 3.3251358569157574E-01
2L_4316687_SNP G A 0.3407 62 120 0.3215 3.0928252672426260E-01
2L_4317069_SNP G A 0.1058 20 169 0.8136 8.0812276822847851E-01
2L_4317266_SNP T A 0.05699 11 182 0.1689 1.6334401212583194E-01
2L_4317283_SNP G C 0.1474 28 162 0.3561 3.4700336317132752E-01
2L_4317305_SNP A C 0.06633 13 183 0.4224 4.1792875559201670E-01
2L_4317314_SNP T G 0.07107 14 183 0.7581 7.5562145356761201E-01
2L_4317472_SNP T A 0.09694 19 177 0.4361 4.3480884280014975E-01
2L_4317499_SNP A C 0.459 84 99 0.4098 4.0460392553115498E-01
2L_4317576_SNP A G 0.3812 69 112 0.3212 3.1034727876079227E-01
2L_4317644_SNP T A 0.4802 85 92 0.2239 2.0706939251821121E-01
2L_4317716_SNP T C 0.2 38 152 0.3004 2.9034925791590538E-01
2L_4317754_SNP G A 0.05882 11 176 0.8653 8.6282907139001419E-01
2L_4317803_SNP C T 0.06701 13 181 0.07195 6.8714409042730892E-02
2L_4317869_SNP T A 0.4709 89 100 0.9005 8.9821136938912605E-01
2L_4317888_SNP A C 0.1751 31 146 0.5598 5.4585372573883761E-01
2L_4317916_SNP G T 0.06633 13 183 0.8334 8.3119541738164870E-01
2L_4317933_DEL A ACAACTGAAACAACAAGCGTGTGTAA 0.1724 30 144 0.7197 7.1877246332699329E-01
2L_4318082_DEL C CCTGC 0.07345 13 164 0.1385 1.3371522759663201E-01
2L_4318092_SNP A T 0.0838 15 164 0.1167 1.0981953672389200E-01
2L_4318099_SNP G A 0.2963 56 133 0.7696 7.6280321498233061E-01
2L_4318100_SNP C T 0.1484 27 155 0.3122 2.9815475658387192E-01
2L_4318103_SNP G A 0.3138 59 129 0.5914 5.8001476242188921E-01
2L_4318113_SNP C T 0.3797 71 116 0.7628 7.5522377558772658E-01
2L_4318127_SNP A G 0.1222 22 158 0.7808 7.7413254110891705E-01
2L_4318211_DEL G GAGATTTCTG 0.06857 12 163 0.6423 6.3498501414951347E-01
2L_4318269_SNP A T 0.05556 11 187 0.6005 5.9650138965510990E-01
2L_4318287_DEL C CCTTTCTCTCTGC 0.1257 24 167 0.362 3.5169843890842389E-01
2L_4318379_SNP A T 0.1713 31 150 0.3838 3.6886055589080169E-01
2L_4318383_SNP T C 0.2737 52 138 0.06088 5.7872479289350243E-02
2L_4318772_SNP C T 0.08763 17 177 0.9852 9.8503699093163488E-01
2L_4318777_SNP C A 0.4389 79 101 0.9929 9.9283999308642668E-01
2L_4318791_SNP T G 0.4153 76 107 0.5947 5.8675747546125390E-01
2L_4318804_SNP A G 0.413 76 108 0.6515 6.4650737859021024E-01
2L_4318995_SNP G A 0.3957 74 113 0.363 3.4633236526154587E-01
2L_4319026_SNP A G 0.3516 64 118 0.05267 4.6530946835423748E-02
2L_4319083_SNP A T 0.3189 59 126 0.5291 5.1964723630614218E-01
2L_4319098_SNP A T 0.4333 78 102 0.7589 7.4738164921897376E-01
2L_4319099_SNP G A 0.3261 60 124 0.6144 6.0455875184675900E-01
2L_4319106_SNP A T 0.3152 58 126 0.7668 7.6216345516986295E-01
2L_4319111_SNP C T 0.3462 63 119 0.8124 8.0819476975737170E-01
2L_4319146_SNP A G 0.2857 52 130 0.4035 3.9270997745920255E-01
2L_4319199_SNP C T 0.4581 82 97 0.1284 1.1374002184141907E-01
2L_4319213_SNP A T 0.4222 76 104 0.4142 4.0005016975318475E-01
2L_4319222_SNP T C 0.05181 10 183 0.1458 1.3889192958605678E-01
2L_4319242_SNP C T 0.1421 27 163 0.3671 3.5687721258507887E-01
2L_4319245_SNP T C 0.05155 10 184 0.1427 1.3660050589034800E-01
2L_4319246_SNP T A 0.05181 10 183 0.1404 1.3374790210477905E-01
2L_4319266_SNP T C 0.05208 10 182 0.1464 1.3871782234716656E-01
2L_4319286_SNP A T 0.05181 10 183 0.1426 1.3555567132284230E-01
2L_4319292_SNP T G 0.371 69 117 0.3335 3.4413608998916312E-01
2L_4319307_SNP A C 0.05181 10 183 0.03708 3.4129993756244460E-02
2L_4319309_SNP A C 0.1611 29 151 0.3027 2.8873103511630638E-01
2L_4319311_SNP C T 0.1538 28 154 0.5557 5.4579091772731592E-01
2L_4319474_SNP C A 0.4651 80 92 0.8534 8.5291250775714633E-01
2L_4319504_SNP G A 0.09184 18 178 0.4978 4.9177790834180990E-01
2L_4319510_SNP T C 0.3833 69 111 0.8468 8.4181110287953897E-01
2L_4319651_SNP T C 0.1675 32 159 0.7575 7.5298811684115941E-01
2L_4319678_SNP A G 0.4326 77 101 0.8201 8.3457218264573274E-01
2L_4319705_SNP G A 0.2487 47 142 0.822 8.1752612234732769E-01
2L_4319810_SNP A G 0.08901 17 174 0.4502 4.4147612044685924E-01
2L_4319820_SNP A C 0.1958 37 152 0.6376 6.2862428325983188E-01
2L_4319879_SNP T C 0.4973 93 94 0.3476 3.3792392101696922E-01
2L_4319885_SNP C T 0.06122 12 184 0.7419 7.3969921997479016E-01
2L_4319907_SNP T C 0.3539 63 115 0.1762 1.6629480933773744E-01
2L_4319978_SNP C G 0.07104 13 170 0.8049 8.0005026860964068E-01
2L_4320014_SNP C T 0.4481 82 101 0.5796 5.7067493075484965E-01
2L_4320026_SNP T C 0.08122 16 181 0.5892 5.8902702108996619E-01
2L_4320032_SNP T A 0.3846 70 112 0.3144 3.0167546454842786E-01
2L_4320038_SNP A G 0.0625 11 165 0.2334 2.2299808004822430E-01
2L_4320299_SNP G A 0.1381 25 156 0.534 5.2962810183987130E-01
2L_4320353_SNP C T 0.08649 16 169 0.2592 2.4952038431930446E-01
2L_4320371_SNP C T 0.09605 17 160 0.9747 9.7389291818755819E-01
2L_4320449_SNP G C 0.4516 84 102 0.04636 4.5925406224196524E-02
2L_4320476_SNP T C 0.06091 12 185 0.5242 5.1922379578806055E-01
2L_4320488_SNP T G 0.4167 75 105 0.07099 6.6803272600997027E-02
2L_4320515_SNP A G 0.3956 72 110 0.2116 1.9749923589100704E-01
2L_4320521_SNP T C 0.1094 21 171 0.9297 9.2818636215623596E-01
2L_4320530_SNP T C 0.1875 36 156 0.2479 2.3723405563632671E-01
2L_4320548_SNP G A 0.4762 80 88 0.1719 1.7423016540844039E-01
2L_4320551_SNP A G 0.2283 42 142 0.5748 5.7007959847865064E-01
2L_4320581_SNP A G 0.2421 46 144 0.5881 5.8843477445310544E-01
2L_4320587_SNP C T 0.1875 36 156 0.8657 8.6548961720471440E-01
2L_4320602_SNP A C 0.4826 83 89 0.1393 1.2955215329789604E-01
2L_4320644_SNP C G 0.3118 58 128 0.2118 2.0128054897838299E-01
2L_4320716_SNP C A 0.3944 71 109 0.2959 2.8010901862745574E-01
2L_4320731_SNP A T 0.1749 32 151 0.5659 5.5671662639351194E-01
2L_4320737_SNP A G 0.3222 58 122 0.7072 6.9751672295427047E-01
2L_4320794_SNP A C 0.1604 30 157 0.6566 6.4942985676458553E-01
2L_4320899_SNP A G 0.07937 15 174 0.9382 9.3787120429926063E-01
2L_4320942_SNP A C 0.1183 22 164 0.06332 5.7697325904986739E-02
2L_4320977_SNP T C 0.06452 12 174 0.04422 4.3966380468886790E-02
2L_4321747_SNP C A 0.06842 13 177 0.8328 8.3166057917268099E-01
2L_4321830_SNP A G 0.1211 23 167 0.4673 4.5821906592691730E-01
2L_4321986_INS AAGATGA A 0.07812 15 177 0.6584 6.5456937404815263E-01
2L_4322003_SNP T A 0.4355 81 105 0.8212 8.1573716319750900E-01
2L_4322006_SNP A G 0.4324 80 105 0.8171 8.1095957099353322E-01
2L_4322052_SNP G A 0.09694 19 177 0.3383 3.3382674833661641E-01
2L_4322090_DEL C CCAATCCC 0.1784 33 152 0.9155 9.1746583236092460E-01
2L_4322108_SNP A C 0.462 85 99 0.8027 7.9775266786903298E-01
2L_4322118_SNP T A 0.1105 20 161 0.4375 4.2624989292133320E-01
2L_4322122_SNP A G 0.2383 46 147 0.464 4.5954356269751695E-01
2L_4322376_DEL A AGA 0.4337 72 94 0.7082 7.1249817019746886E-01
2L_4322498_SNP A G 0.3804 70 114 0.5766 5.6927641275831919E-01
2L_4322530_SNP A C 0.07538 15 184 0.7832 7.8132493074648357E-01
2L_4322534_SNP A T 0.4574 86 102 0.6609 6.5318686155892092E-01
2L_4322569_SNP T C 0.4 74 111 0.8705 8.6804602397443764E-01
2L_4322579_SNP G A 0.05612 11 185 0.4728 4.6851318599908831E-01
2L_4322596_SNP A T 0.4 76 114 0.9449 9.4360589832760466E-01
2L_4322599_SNP A G 0.4481 82 101 0.7289 7.1990440270733458E-01
2L_4322600_SNP C A 0.4064 76 111 0.9385 9.3662348253942540E-01
2L_4322710_SNP T A 0.07568 14 171 0.1832 1.7574448547778898E-01
2L_4322791_DEL T TCGTT 0.3923 71 110 0.4354 4.2507455075033629E-01
2L_4322840_SNP T A 0.2989 55 129 0.2451 2.3389742121480828E-01
2L_4322891_INS CA C 0.2216 41 144 0.1051 9.5753606047092266E-02
2L_4323153_SNP T C 0.09744 19 176 0.3697 3.6206446129038372E-01
2L_4323203_SNP T A 0.1809 34 154 0.308 2.9845876626826762E-01
2L_4323214_SNP T A 0.4372 80 103 0.7286 7.2057495112692349E-01
2L_4323322_SNP A T 0.414 77 109 0.4571 4.5093167694064462E-01
2L_4323335_SNP A C 0.05759 11 180 0.5116 5.0492632360163792E-01
2L_4323416_DEL A TC 0.08629 17 180 0.6033 5.9833068983437920E-01
2L_4323509_SNP C T 0.4811 89 96 0.7198 7.1470065879350786E-01
2L_4323577_INS ATA A 0.4848 80 85 0.8478 8.6007991525564353E-01
2L_4323813_SNP G T 0.0582 11 178 0.1487 1.4031736583524568E-01
2L_4323838_SNP A C 0.4054 75 110 0.677 6.7282078871605933E-01
2L_4323860_SNP T C 0.4481 82 101 0.8231 8.2009782301796175E-01
2L_4323987_SNP G A 0.1323 25 164 0.8201 8.1487264128567549E-01
2L_4324049_SNP T C 0.2074 39 149 0.1239 1.1792667076813246E-01
2L_4324054_SNP T G 0.07292 14 178 0.5666 5.5845407229851363E-01
2L_4324100_SNP T C 0.06771 13 179 0.5837 5.7491366052698789E-01
2L_4324132_SNP T C 0.1765 33 154 0.03878 3.3103200850404045E-02
2L_4324221_SNP T G 0.1882 35 151 0.3855 3.7399903509031462E-01
2L_4324275_DEL A AGAGACGAGA 0.06044 11 171 0.5255 5.6712289966549512E-01
2L_4324281_SNP T G 0.3063 49 111 0.6887 7.1485639961065583E-01
2L_4324311_SNP C G 0.1616 32 166 0.2839 2.7856649947861467E-01
2L_4324312_SNP A G 0.2186 40 143 0.52 5.1521819478142339E-01
2L_4324389_SNP C G 0.3209 60 127 0.8021 7.9858452724442386E-01
2L_4324393_SNP A C 0.2378 44 141 0.7522 7.4490797105839557E-01
2L_4324409_SNP C A 0.3149 57 124 0.4446 4.2962514441975075E-01
2L_4324443_SNP G C 0.05076 10 187 0.001338 1.2284284302699678E-03
2L_4324540_SNP A G 0.09375 18 174 0.6743 6.6744079737075057E-01
2L_4324595_SNP A C 0.4148 73 103 0.6836 6.7537515252598401E-01
2L_4324639_SNP C A 0.05263 10 180 0.2024 2.0928271422977485E-01
2L_4324653_SNP A C 0.05699 11 182 0.272 2.6415973837723294E-01
2L_4324679_SNP A C 0.4457 82 102 0.9201 9.1814735152603777E-01
2L_4324685_SNP T C 0.05556 11 187 0.5559 5.5142392885232150E-01
2L_4324807_SNP A G 0.102 20 176 0.708 7.0698385030299793E-01
2L_4324819_SNP C A 0.08421 16 174 0.7276 7.2392605100931817E-01
2L_4324850_SNP C T 0.2581 48 138 0.6254 6.1829152851551772E-01
2L_4324878_SNP A T 0.3736 68 114 0.8194 8.1373010318222727E-01
2L_4324887_SNP A T 0.4054 75 110 0.33 3.1520230453964504E-01
2L_4324889_SNP C T 0.4098 75 108 0.3216 3.0494748130004334E-01
2L_4324893_SNP A G 0.4098 75 108 0.3158 3.0105441663271315E-01
2L_4324901_SNP T C 0.1868 34 148 0.2786 2.6708463188274978E-01
2L_4324951_SNP A C 0.102 20 176 0.58 5.7473364701403984E-01
2L_4325008_SNP T C 0.3222 58 122 0.856 8.5312190903887331E-01
2L_4325090_SNP T C 0.08466 16 173 0.9888 9.8868698172607494E-01
2L_4325123_SNP C A 0.2513 48 143 0.6927 6.8545845227681135E-01
2L_4325155_SNP T A 0.2567 48 139 0.2774 2.7015118149363260E-01
2L_4325156_DEL G GAAATCAAG 0.3804 70 114 0.3658 3.5126190321651307E-01
2L_4325168_SNP A T 0.4185 77 107 0.6746 6.6800096375058493E-01
2L_4325197_SNP A G 0.306 56 127 0.4699 4.6421852808193631E-01
2L_4325198_SNP C A 0.1451 28 165 0.5184 5.0951261839457085E-01
2L_4325202_SNP C T 0.2973 55 130 0.1001 9.8656606195663077E-02
2L_4325203_SNP T C 0.05556 11 187 0.7783 7.7629541315101047E-01
2L_4325207_SNP A T 0.2935 54 130 0.08232 7.8918481652852118E-02
2L_4325212_SNP A T 0.08901 17 174 0.19 1.8072059239905547E-01
2L_4325229_SNP A C 0.3684 70 120 0.05002 4.4856990041890657E-02
2L_4325241_SNP G T 0.306 56 127 0.03409 3.0397149198122302E-02
2L_4325246_SNP C G 0.3189 59 126 0.4048 3.9229714335582189E-01
2L_4325265_SNP A C 0.2324 43 142 0.05991 8.8018685325087387E-02
2L_4325277_SNP A T 0.2366 44 142 0.4008 3.9299209576564353E-01
2L_4325329_SNP T C 0.1421 27 163 0.4628 4.5656273943407688E-01
2L_4325387_SNP C T 0.1947 37 153 0.5919 5.8793610409039121E-01
2L_4325498_SNP T C 0.2474 47 143 0.1448 1.3658120082144953E-01
2L_4325578_SNP T C 0.1648 30 152 0.752 7.4588975074406139E-01
2L_4325587_SNP C G 0.2473 45 137 0.3667 3.5550131647525041E-01
2L_4325607_SNP T A 0.4699 86 97 0.01416 1.2639073763675431E-02
2L_4325613_SNP T A 0.1562 30 162 0.1672 1.6696730657619840E-01
2L_4325622_SNP A G 0.4574 86 102 0.008486 7.6338031278011132E-03
2L_4325624_SNP A G 0.1406 27 165 0.06279 5.8791077145601472E-02
2L_4325625_SNP T G 0.4492 84 103 0.01685 1.4278458230478085E-02
2L_4325651_SNP G A 0.3491 59 110 0.03616 3.0242244267293755E-02
2L_4325656_SNP A C 0.1488 25 143 0.08103 7.0481909745734567E-02
2L_4325709_SNP A G 0.1548 26 142 0.1874 1.7711209244822668E-01
2L_4325711_SNP T A 0.1579 27 144 0.2447 2.3642121753717293E-01
2L_4325714_SNP G T 0.1436 27 161 0.1103 1.0500417012179963E-01
2L_4325717_SNP G A 0.06771 13 179 0.9741 9.7394434914294459E-01
2L_4325718_SNP T A 0.1526 29 161 0.07384 6.9660892194957733E-02
2L_4325731_SNP G A 0.05556 10 170 0.6741 6.6556496400514886E-01
2L_4325732_SNP G C 0.3895 67 105 0.006732 5.4206187362372303E-03
2L_4325733_SNP A T 0.1618 28 145 0.2573 2.4631216922358523E-01
2L_4325734_SNP G T 0.3846 65 104 0.003058 2.3430750407465125E-03
2L_4325735_SNP C A 0.1538 26 143 0.2624 2.4995133241222511E-01
2L_4325822_SNP A G 0.1444 27 160 0.05058 5.1539757927914424E-02
2L_4325823_SNP C T 0.4341 79 103 0.3799 3.7595464774106380E-01
2L_4325825_SNP G A 0.1684 32 158 0.01839 1.6581016026449593E-02
2L_4325871_SNP A C 0.08421 16 174 0.1726 1.6637820673611803E-01
2L_4325901_SNP A T 0.2421 46 144 0.3711 3.6681316530284247E-01
2L_4325903_SNP A G 0.2368 45 145 0.3536 3.4947667230232016E-01
2L_4325906_SNP T C 0.2408 46 145 0.3797 3.7631621461415665E-01
2L_4325915_SNP T G 0.09043 17 171 0.01519 1.2674475862974120E-02
2L_4325929_SNP T G 0.2474 48 146 0.06794 6.3733005907443602E-02
2L_4325940_SNP T C 0.4451 81 101 0.02545 2.3566020532274325E-02
2L_4325963_SNP T C 0.1475 27 156 0.08869 9.0993640082079330E-02
2L_4325978_SNP C G 0.2419 45 141 0.5949 5.9261005359742702E-01
2L_4326011_SNP G A 0.3391 59 115 0.968 9.6767442681020999E-01
2L_4326111_SNP A C 0.1852 35 154 0.6478 6.4028886896867210E-01
2L_4326127_SNP T C 0.4757 88 97 0.3616 3.4968448243012029E-01
2L_4326148_SNP T A 0.178 34 157 0.07245 6.7708761072976784E-02
2L_4326165_SNP A C 0.2353 44 143 0.01337 1.1577590604990907E-02
2L_4326294_SNP G A 0.3579 68 122 0.5499 5.4103051608122532E-01
2L_4326318_SNP A G 0.3352 61 121 0.5834 5.7574554741292672E-01
2L_4326359_SNP C T 0.2404 44 139 0.1382 1.2783797744683334E-01
2L_4326478_SNP T C 0.2094 40 151 0.8652 8.6326773472064133E-01
2L_4326577_SNP A G 0.4574 86 102 0.3259 3.2080196785246629E-01
2L_4326589_SNP C T 0.09326 18 175 0.1475 1.9026659340938290E-01
2L_4326823_SNP T G 0.3943 69 106 0.5016 4.9556459792046925E-01
2L_4326870_SNP G C 0.4775 85 93 0.2723 2.5791027542846134E-01
2L_4326884_SNP T A 0.1576 29 155 0.6483 6.4034597333860188E-01
2L_4326977_SNP T C 0.07732 15 179 0.4273 4.2316636789837792E-01
2L_4327100_SNP A G 0.2051 40 155 0.4628 4.5543264999690336E-01
2L_4327148_INS TCA T 0.1017 18 159 0.7671 7.6014598610803064E-01
2L_4327254_SNP C T 0.102 20 176 0.8158 8.1301735561825683E-01
2L_4327269_SNP A G 0.3422 64 123 0.2882 2.7511498990837924E-01
2L_4327302_SNP T C 0.1243 22 155 0.04709 4.3625237444051050E-02
2L_4327385_SNP A G 0.1579 30 160 0.6182 6.1219705638664601E-01
2L_4327518_SNP A C 0.2324 43 142 0.6713 6.6402083035688553E-01
2L_4327531_SNP T C 0.2552 49 143 0.07449 6.8469550635669674E-02
2L_4327544_INS TAT T 0.1722 31 149 0.5772 5.7094077560851164E-01
2L_4327545_SNP A G 0.1579 27 144 0.8011 7.9289232258380826E-01
2L_4327549_SNP A T 0.2174 40 144 0.6748 6.7015228505905022E-01
2L_4327554_SNP T A 0.2216 41 144 0.6149 6.1016166749431988E-01
2L_4327575_SNP A T 0.1146 22 170 0.2686 3.1566896942253120E-01
2L_4327638_SNP G A 0.3526 67 123 0.7789 7.7388603823098145E-01
2L_4327715_SNP T C 0.05528 11 188 0.6524 6.4953587528454726E-01
2L_4327778_SNP T C 0.08629 17 180 0.5204 5.1471536465449086E-01
2L_4327814_SNP G T 0.3204 58 123 0.3447 3.2653598856944654E-01
2L_4327920_INS ACTGGCAA A 0.1189 22 163 0.4734 4.6412818057728411E-01
2L_4327935_SNP A G 0.2623 48 135 0.3804 3.6924573304049058E-01
2L_4327960_SNP G A 0.171 33 160 0.9204 9.1950000094242346E-01
2L_4327973_SNP G A 0.2165 42 152 0.96 9.5936672042065030E-01
2L_4327987_SNP T A 0.2291 41 138 0.9888 9.8856109461719266E-01
2L_4328015_SNP A T 0.07653 15 181 0.1755 1.6902510586756836E-01
2L_4328036_SNP A G 0.1497 28 159 0.3693 3.5253699956533158E-01
2L_4328044_SNP G A 0.3478 64 120 0.9641 9.6316620305235112E-01
2L_4328066_DEL T TTCGTGGTGCT 0.3022 55 127 0.7742 7.6724107029608624E-01
2L_4328083_SNP T C 0.3876 69 109 0.8358 8.2786893857831334E-01
2L_4328085_SNP G A 0.3842 68 109 0.9182 9.1405448361211694E-01
2L_4328090_SNP T A 0.2857 52 130 0.7775 7.7024709080630060E-01
2L_4328092_SNP G A 0.3115 57 126 0.5303 5.1421186169453637E-01
2L_4328137_SNP T C 0.1946 36 149 0.8521 8.4869733271766035E-01
2L_4328146_SNP A G 0.4677 87 99 0.4063 3.9358497888316624E-01
2L_4328163_SNP G A 0.4162 77 108 0.4221 4.0916327456998780E-01
2L_4328165_SNP C A 0.1694 31 152 0.5511 5.3748071530428421E-01
2L_4328212_SNP T C 0.2335 46 151 0.752 7.5000398441455629E-01
2L_4328217_SNP T C 0.1649 31 157 0.1859 1.7818999605388197E-01
2L_4328221_SNP G C 0.3757 68 113 0.2819 2.7085737853722414E-01
2L_4328232_SNP A G 0.07107 14 183 0.4681 4.6311213678571006E-01
2L_4328240_SNP A G 0.419 75 104 0.9432 9.4214834093346767E-01
2L_4328259_SNP T C 0.07614 15 182 0.3986 3.9348590666340522E-01
2L_4328271_SNP C T 0.3846 70 112 0.5931 5.8508901894262433E-01
2L_4328307_SNP G C 0.1327 26 170 0.654 6.5037841633377569E-01
2L_4328462_SNP C T 0.1243 23 162 0.4517 4.4839473945783526E-01
2L_4328465_SNP G A 0.1217 23 166 0.9502 9.5038795745251037E-01
2L_4328514_SNP A G 0.08808 17 176 0.9108 9.0983702609518291E-01
2L_4328564_SNP A C 0.1489 28 160 0.9163 9.1466844683181991E-01
2L_4328664_SNP G A 0.2258 42 144 0.9501 9.4857496832298105E-01
2L_4328709_SNP G T 0.4492 84 103 0.0394 3.6460060738407359E-02
2L_4328718_SNP T G 0.4783 88 96 0.153 1.4620594361350492E-01
2L_4328770_SNP T C 0.07653 15 181 0.9249 9.2421473577787483E-01
2L_4328825_SNP G C 0.4703 87 98 0.6843 6.7850565855859180E-01
2L_4328876_SNP A T 0.4043 76 112 0.7944 7.8920723967068096E-01
2L_4328919_DEL C AACATACA 0.1319 24 158 0.6609 6.5194185180464737E-01
2L_4328934_SNP T G 0.2299 43 144 0.4377 4.2319703400417585E-01
2L_4329036_SNP T C 0.05759 11 180 0.1424 1.3527333932550456E-01
2L_4329045_SNP T G 0.06771 13 179 0.9871 9.8707353261829878E-01
2L_4329060_SNP C T 0.232 42 139 0.9569 9.5570892011478870E-01
2L_4329078_SNP C T 0.4633 82 95 0.3985 3.8355935318288759E-01
2L_4329084_SNP T C 0.06218 12 181 0.3881 3.8421056600812564E-01
2L_4329102_SNP C T 0.3736 68 114 0.5799 5.6834618298953599E-01
2L_4329156_SNP T C 0.07576 15 183 0.6185 6.1530890547209871E-01
2L_4329300_SNP A G 0.07732 15 179 0.9874 9.8723972381258429E-01
2L_4329497_DEL CCGCGCCA G 0.3978 72 109 0.6192 6.2945035853338971E-01
2L_4329551_SNP A G 0.2446 45 139 0.5915 5.7917367053337965E-01
2L_4329632_SNP T C 0.1702 32 156 0.02804 2.5157697171999348E-02
2L_4329641_SNP T C 0.2581 48 138 0.09433 9.0824612647632752E-02
2L_4329692_SNP T C 0.06667 13 182 0.9238 9.2292542996348603E-01
2L_4329695_SNP T C 0.2287 43 145 0.6683 6.5955997711094194E-01
2L_4329701_SNP G A 0.3111 56 124 0.1285 1.2580054441776545E-01
2L_4329710_SNP A G 0.2833 51 129 0.4463 4.4346252053521396E-01
2L_4329731_SNP C T 0.2912 53 129 0.339 3.2792611343948830E-01
2L_4329875_SNP T C 0.08556 16 171 0.6425 6.3531538902839291E-01
2L_4329909_SNP A G 0.4815 91 98 0.7936 7.9101769346845141E-01
2L_4329951_SNP T G 0.05208 10 182 0.2679 2.6003013907604233E-01
2L_4329952_SNP G C 0.05405 10 175 0.2945 2.8214226152605704E-01
2L_4329956_SNP A G 0.05181 10 183 0.2653 2.5872587562501825E-01
2L_4329959_MNP TGC CTG 0.05155 10 184 0.2722 2.6572594615585443E-01
2L_4329964_DEL C ATTTT 0.05102 10 186 0.2841 2.7694849615018491E-01
2L_4329974_SNP C G 0.05102 10 186 0.286 2.7934532698943715E-01
2L_4329976_SNP G C 0.05076 10 187 0.2798 2.7368374618865177E-01
2L_4329992_SNP C T 0.322 57 120 0.2815 2.7129336815819460E-01
2L_4329994_SNP A G 0.06286 11 164 0.389 3.7599013498456535E-01
2L_4330037_SNP G C 0.07071 14 184 0.8347 8.3294338627602360E-01
2L_4330090_SNP C A 0.1282 25 170 0.5107 5.0390984160167429E-01
2L_4330099_DEL A AA 0.1282 25 170 0.4527 4.4581286214861149E-01
2L_4330106_SNP T A 0.1327 26 170 0.5173 5.1167979075919279E-01
2L_4330129_SNP A G 0.3464 62 117 0.9714 9.7030120457505264E-01
2L_4330130_SNP A C 0.1333 26 169 0.5065 5.0016033693472606E-01
2L_4330206_SNP G A 0.0884 16 165 0.2404 2.2568614453662583E-01
2L_4330212_SNP T G 0.06633 13 183 0.1485 1.4565886757266244E-01
2L_4330229_DEL T TAACTT 0.06566 13 185 0.1407 1.3891659253158073E-01
2L_4330230_SNP C A 0.07143 12 156 0.1953 1.9762036262426541E-01
2L_4330236_SNP C A 0.1017 18 159 0.06381 5.6726720082416589E-02
2L_4330258_SNP G T 0.1124 20 158 0.3567 3.4035626202765812E-01
2L_4330294_SNP T G 0.1932 34 142 0.3056 2.9200865027408729E-01
2L_4330569_SNP A G 0.1606 31 162 0.05566 5.1519023260678136E-02
2L_4330627_SNP G A 0.2652 48 133 0.6302 6.1981170718867362E-01
2L_4330659_SNP A G 0.4348 80 104 0.2118 2.0276720465865505E-01
2L_4330695_SNP G C 0.1792 31 142 0.7993 7.9015620855028579E-01
2L_4330721_SNP C T 0.1337 25 162 0.7769 7.7253294601683420E-01
2L_4330722_SNP C A 0.2042 39 152 0.1593 1.5078811734011610E-01
2L_4330749_SNP A G 0.1237 23 163 0.9033 9.0118821647082092E-01
2L_4330750_SNP A C 0.129 24 162 0.8617 8.5884475115439385E-01
2L_4330766_SNP C T 0.1649 31 157 0.1405 1.3023481385028590E-01
2L_4330856_SNP A G 0.06599 13 184 0.9757 9.7543277524914607E-01
2L_4330928_SNP G C 0.4185 77 107 0.6469 6.3931627801939495E-01
2L_4330934_SNP T C 0.3763 70 116 0.4504 4.4177923320602230E-01
2L_4330960_SNP A T 0.3587 66 118 0.2969 2.8568040415940665E-01
2L_4330970_SNP C T 0.3913 72 112 0.2019 1.9386874186730274E-01
2L_4331001_INS TACTTAATACTTAATAATTACTTAATA T 0.05051 10 188 0.961 9.6062106609691744E-01
2L_4331004_SNP A T 0.3459 64 121 0.3642 3.5085087842016138E-01
2L_4331009_SNP G T 0.3022 55 127 0.2825 2.6937864694900338E-01
2L_4331017_SNP T C 0.3043 56 128 0.4342 4.2916518642902113E-01
2L_4331038_SNP T C 0.3005 55 128 0.3731 3.6775519870212892E-01
2L_4331239_SNP T C 0.4475 81 100 0.275 2.6163129492516957E-01
2L_4331305_SNP C A 0.113 20 157 0.3894 3.7354551645166900E-01
2L_4331317_SNP G T 0.2905 52 127 0.8384 8.3280143198668344E-01
2L_4331380_SNP C T 0.4576 81 96 0.3571 3.4069647992742103E-01
2L_4331386_SNP A C 0.3407 62 120 0.1244 1.1168441385794892E-01
2L_4331413_SNP C A 0.4641 84 97 0.2488 2.3693199695317591E-01
2L_4331695_DEL A TG 0.4348 80 104 0.7971 7.9532140892568115E-01
2L_4331724_SNP A G 0.3622 67 118 0.6256 6.1924286490655911E-01
2L_4331809_SNP A C 0.2198 40 142 0.6985 6.8841077051330535E-01
2L_4331839_SNP C G 0.1314 23 152 0.5509 5.3694502056959093E-01
2L_4331847_SNP A G 0.1444 26 154 0.9233 9.2086600624881643E-01
2L_4331874_SNP C A 0.08629 17 180 0.7329 7.2956422933972864E-01
2L_4331881_SNP G C 0.1525 27 150 0.4933 4.7749148486882353E-01
2L_4331882_SNP T C 0.1429 28 168 0.3245 3.1823428217370631E-01
2L_4331888_SNP C T 0.1461 26 152 0.6042 5.9241658100982653E-01
2L_4331894_SNP A G 0.1525 27 150 0.4796 4.6378759816986392E-01
2L_4331908_SNP T A 0.4912 84 87 0.9387 9.3698503830492708E-01
2L_4331949_SNP A G 0.4511 83 101 0.8068 8.0288108465667407E-01
2L_4331994_SNP G A 0.05155 10 184 0.3453 3.3648059737056502E-01
2L_4332004_INS TT T 0.05641 11 184 0.463 4.5610826630058376E-01
2L_4332009_SNP A T 0.05181 10 183 0.8212 8.1895829650656782E-01
2L_4332019_SNP A G 0.1598 31 163 0.2443 2.3860612849542240E-01
2L_4332032_SNP C T 0.4355 81 105 0.7467 7.4075960278175246E-01
2L_4332050_SNP A T 0.125 22 154 0.2427 2.2957716215558244E-01
2L_4332070_SNP C G 0.171 33 160 0.2434 2.3679957529981843E-01
2L_4332150_SNP G A 0.1077 21 174 0.3712 3.6307784986226144E-01
2L_4332182_SNP A G 0.1378 27 169 0.8646 8.6267296448133313E-01
2L_4332192_SNP A T 0.06154 12 183 0.5421 5.3800280742093931E-01
2L_4332276_SNP C A 0.1692 33 162 0.5463 5.3945208314951210E-01
2L_4332296_SNP G T 0.08247 16 178 0.9855 9.8523955930603357E-01
2L_4332299_SNP G A 0.07772 15 178 0.8646 8.6179640131132462E-01
2L_4332300_SNP T C 0.08247 16 178 0.9855 9.8523955930603357E-01
2L_4332308_SNP C G 0.1701 33 161 0.5287 5.2136116983927816E-01
2L_4332344_SNP A G 0.1692 33 162 0.5332 5.2695121553117208E-01
2L_4332367_SNP A C 0.1701 33 161 0.4981 4.9461714992085648E-01
2L_4332375_SNP G A 0.1615 31 161 0.6127 6.0644276759966009E-01
2L_4332420_SNP T G 0.0603 12 187 0.6584 6.5568772644312379E-01
2L_4332530_SNP C A 0.1162 23 175 0.1816 1.7675575735034055E-01
2L_4332544_SNP G A 0.0618 11 167 0.145 1.2767602721682714E-01
2L_4332581_DEL C CTC 0.06599 13 184 0.01531 1.4157259387575167E-02
2L_4332683_SNP T C 0.05612 11 185 0.7723 7.6929818142008788E-01
2L_4332688_SNP C G 0.0603 12 187 0.4313 4.2736349291541875E-01
2L_4332693_SNP G A 0.05025 10 189 0.9809 9.8083759276100524E-01
2L_4332710_SNP T G 0.385 72 115 0.2164 2.0813263846147023E-01
2L_4332754_SNP C A 0.2973 55 130 0.5471 5.4072566626350604E-01
2L_4332788_SNP A G 0.2935 54 130 0.527 5.2194945489061129E-01
2L_4332825_SNP A C 0.4239 78 106 0.2817 2.7858800627891345E-01
2L_4332839_SNP A C 0.06122 12 184 0.4176 4.1087988401358644E-01
2L_4332897_SNP T C 0.06154 12 183 0.2806 2.7297140462696745E-01
2L_4332941_SNP A T 0.3817 71 115 0.5242 5.2053823224299700E-01
2L_4332982_SNP C A 0.3545 67 122 0.3782 3.7125104789148955E-01
2L_4333058_SNP C G 0.1224 24 172 0.1177 1.1182537067708143E-01
2L_4333064_SNP T G 0.05528 11 188 0.8632 8.6203237026830204E-01
2L_4333102_SNP C T 0.1658 32 161 0.6873 6.8094053035827873E-01
2L_4333146_SNP T C 0.05051 10 188 0.8348 8.3301515701984219E-01
2L_4333150_SNP C G 0.3934 72 111 0.3501 3.4237125595404516E-01
2L_4333153_SNP C T 0.05556 11 187 0.8637 8.6279683144795150E-01
2L_4333227_SNP A G 0.05051 10 188 0.711 7.0808819516183874E-01
2L_4333251_SNP T G 0.05641 11 184 0.3746 3.6674093481287173E-01
2L_4333282_SNP A C 0.065 13 187 0.9888 9.8877809443826603E-01
2L_4333314_INS CAC C 0.05291 10 179 0.3244 3.6907867338095590E-01
2L_4333351_SNP T C 0.08122 16 181 0.4177 4.1248879867296540E-01
2L_4333411_SNP C T 0.3626 66 116 0.857 8.5373045814131854E-01
2L_4333432_INS AACA A 0.1 19 171 0.5112 4.9949855648324071E-01
2L_4333446_SNP T C 0.3536 64 117 0.8635 8.5905701381549437E-01
2L_4333448_SNP T G 0.1042 20 172 0.7202 7.1719826936258246E-01
2L_4333472_SNP C T 0.1865 36 157 0.4273 4.1711923233312742E-01
2L_4333473_SNP T G 0.1192 23 170 0.1849 1.7575128398950202E-01
2L_4333505_SNP C T 0.06633 13 183 0.3684 3.6167689294849792E-01
2L_4333517_SNP T A 0.0567 11 183 0.205 1.9702463380637525E-01
2L_4333518_SNP G A 0.06154 12 183 0.6671 6.6458070001022340E-01
2L_4333523_SNP A G 0.1154 21 161 0.3465 3.3353408954582864E-01
2L_4333530_SNP G A 0.1186 23 171 0.3652 3.5624597319905138E-01
2L_4333532_SNP A C 0.1192 23 170 0.3772 3.6794455656738745E-01
2L_4333544_SNP A C 0.1215 22 159 0.3133 2.9833370569567075E-01
2L_4333582_SNP T G 0.2044 37 144 0.4832 4.6864944812172282E-01
2L_4333584_SNP T A 0.1722 31 149 0.6694 6.5844361151269615E-01
2L_4333612_SNP A G 0.1695 30 147 0.6548 6.4158460085251279E-01
2L_4333616_SNP G A 0.0567 11 183 0.97 9.6947052884436724E-01
2L_4333630_SNP C T 0.105 19 162 0.5593 5.4690882111347650E-01
2L_4333637_DEL G ATT 0.108 19 157 0.5641 5.4792345349271865E-01
2L_4333655_SNP T C 0.05155 10 184 0.6355 6.3085353777004261E-01
2L_4333663_SNP T C 0.2826 52 132 0.707 6.9957979573004414E-01
2L_4333664_SNP A T 0.2787 51 132 0.8328 8.2907015865425393E-01
2L_4333706_SNP C T 0.05051 10 188 0.7532 7.5064024156063458E-01
2L_4333720_SNP A G 0.05556 11 187 0.8927 8.9155016863327319E-01
2L_4333750_SNP A T 0.3944 71 109 0.4646 4.5401051511148127E-01
2L_4333751_SNP C T 0.3923 71 110 0.5482 5.3720392549169227E-01
2L_4333910_SNP G A 0.1641 32 163 0.0981 9.2466033042139406E-02
2L_4333914_SNP T C 0.1606 31 162 0.07163 6.6153146007855518E-02
2L_4333922_SNP G A 0.2111 38 142 0.4621 4.5636809017339564E-01
2L_4333979_SNP C G 0.1117 22 175 0.2572 2.5154463379337633E-01
2L_4333992_DEL G GGCCAGGAATCG 0.1146 22 170 0.8735 8.7197401984982081E-01
2L_4334059_SNP A C 0.4751 86 95 0.569 5.5842546798279857E-01
2L_4334072_INS TT T 0.2295 42 141 0.328 3.2623171350530022E-01
2L_4334119_SNP G A 0.1099 21 170 0.9013 9.0128948674129183E-01
2L_4334127_SNP G C 0.3298 62 126 0.3148 3.1521663362330410E-01
2L_4334323_DEL C CTTC 0.07853 15 176 0.5979 5.9171244701529457E-01
2L_4334713_SNP A G 0.0679 11 151 0.8029 7.9479021825677154E-01
2L_4334801_SNP T C 0.3107 55 122 0.5961 5.9195638124866645E-01
2L_4334806_SNP A C 0.3708 66 112 0.5401 5.2753791433412700E-01
2L_4334811_SNP C G 0.3488 60 112 0.2952 2.9554486394810764E-01
2L_4334840_SNP C G 0.05528 11 188 0.04459 4.2747073348951850E-02
2L_4335009_DEL A AGATTACCA 0.07895 15 175 0.3319 3.3348981670788869E-01
2L_4335075_SNP A G 0.09184 18 178 0.8527 8.5125286828287905E-01
2L_4335127_SNP T A 0.2171 38 137 0.5447 5.3162948241928765E-01
2L_4335167_INS CC C 0.09137 18 179 0.7324 7.3003293028815319E-01
2L_4335231_SNP G C 0.101 20 178 0.9127 9.1178493960694118E-01
2L_4335331_SNP G C 0.3696 68 116 0.3821 3.6844769023326207E-01
2L_4335353_SNP T C 0.09896 19 173 0.5541 5.5058305256524764E-01
2L_4335367_DEL T TT 0.2646 50 139 0.1063 1.0057067363080063E-01
2L_4335414_SNP C T 0.08718 17 178 0.5661 5.6001679043263897E-01
2L_4335427_SNP A T 0.3874 74 117 0.3633 3.5504994011938285E-01
2L_4335502_SNP G A 0.1978 36 146 0.2491 2.3538583005624891E-01
2L_4335504_SNP A G 0.2222 40 140 0.4053 3.8934438497220025E-01
2L_4335507_SNP A G 0.2108 39 146 0.2861 2.7550372744361273E-01
2L_4335541_SNP A G 0.1466 28 163 0.5583 5.5031732100997077E-01
2L_4335581_SNP C T 0.05076 10 187 0.3139 3.1122796784808182E-01
2L_4335621_SNP T A 0.2595 48 137 0.742 7.3869138936249978E-01
2L_4335627_SNP G C 0.0582 11 178 0.163 1.5195749663534353E-01
2L_4335640_SNP T A 0.08421 16 174 0.515 5.1113178552363037E-01
2L_4335645_SNP A G 0.08763 17 177 0.5952 5.8835452395014554E-01
2L_4335653_SNP G A 0.08743 16 167 0.7129 7.0689409701848738E-01
2L_4335654_SNP T C 0.09239 17 167 0.6524 6.4600050195542180E-01
2L_4335656_SNP A G 0.2022 36 142 0.9329 9.2995754048764701E-01
2L_4335680_SNP A C 0.06186 12 182 0.7781 7.7782962091372199E-01
2L_4335683_SNP T A 0.06091 12 185 0.8006 7.9830449252451630E-01
2L_4335705_SNP A T 0.2757 51 134 0.7008 6.9253543900315884E-01
2L_4335721_SNP C T 0.09896 19 173 0.8069 8.0520042458974073E-01
2L_4335722_SNP A G 0.2742 51 135 0.9781 9.7734007026222902E-01
2L_4335745_SNP C A 0.3102 58 129 0.6 5.9352265262144210E-01
2L_4335778_SNP A T 0.05641 11 184 0.5549 5.5084760374981412E-01
2L_4335891_SNP C A 0.1474 28 162 0.06225 5.7335354980426273E-02
2L_4335916_SNP T G 0.05076 10 187 0.3232 3.1940773423067281E-01
2L_4335956_SNP A T 0.1289 25 169 0.8851 8.8387667320721308E-01
2L_4335979_SNP T C 0.3714 65 110 0.7079 7.1009003249468505E-01
2L_4335995_SNP T G 0.4144 75 106 0.6942 6.8574791337994734E-01
2L_4336023_SNP T C 0.08205 16 179 0.8023 7.9978795434150318E-01
2L_4336058_SNP A G 0.05076 10 187 0.3232 3.1940773423067281E-01
2L_4336150_SNP G T 0.08205 16 179 0.004049 3.6592221092719940E-03
2L_4336261_SNP C G 0.09645 19 178 0.683 6.7898111769590286E-01
2L_4336263_SNP A G 0.1167 21 159 0.8885 8.8475340359240551E-01
2L_4336266_SNP A G 0.1289 25 169 0.361 3.7176932687862752E-01
2L_4336288_SNP A G 0.2383 46 147 0.02575 2.3440737538088587E-02
2L_4336369_SNP C T 0.09184 18 178 0.3691 3.6700091093005915E-01
2L_4336416_SNP T A 0.3736 68 114 0.1896 1.7491392007411821E-01
2L_4336486_SNP C T 0.4682 81 92 0.2624 3.3102002836278910E-01
2L_4336531_SNP G A 0.05759 11 180 0.001101 1.0794512620950195E-03
2L_4336579_SNP T A 0.4947 93 95 0.8518 8.4946147752885282E-01
2L_4336615_SNP T A 0.1414 27 164 0.1353 1.3718544869286442E-01
2L_4336626_SNP A G 0.2042 39 152 0.1265 1.2376755896268399E-01
2L_4336656_SNP T C 0.2124 41 152 0.141 1.3354448584376355E-01
2L_4336733_SNP G C 0.1289 25 169 0.337 3.4800590891733696E-01
2L_4336762_SNP G A 0.1111 22 176 0.4244 4.1990940738220905E-01
2L_4336774_SNP T C 0.3967 73 111 0.521 5.1079135832619171E-01
2L_4336778_SNP G A 0.4703 87 98 0.7251 7.1786186413126574E-01
2L_4336784_SNP T C 0.4917 89 92 0.536 5.2548801890769536E-01
2L_4336791_SNP T C 0.05641 11 184 0.04214 3.8925855744071709E-02
2L_4336793_SNP C T 0.3226 60 126 0.4232 4.3407583427015972E-01
2L_4336799_SNP C T 0.4746 84 93 0.228 2.1422624207257379E-01
2L_4336824_SNP C T 0.05051 10 188 0.04059 3.8439822456754681E-02
2L_4336832_SNP G A 0.05612 11 185 0.02831 2.5866879336815043E-02
2L_4336871_SNP G A 0.4972 88 89 0.03825 3.4302610551452901E-02
2L_4336875_SNP C G 0.4971 87 88 0.03488 3.0336085246093047E-02
2L_4336887_SNP T C 0.4475 81 100 0.506 4.9276013039570399E-01
2L_4336943_SNP A G 0.1571 30 161 0.08993 8.2763855179370113E-02
2L_4336987_INS TT A 0.1458 28 164 0.9852 9.8500478217001419E-01
2L_4337098_SNP A G 0.1077 21 174 0.6868 6.8268482653658413E-01
2L_4337175_SNP A G 0.0829 16 177 0.2147 2.0686482122085004E-01
2L_4337178_SNP A T 0.2513 48 143 0.7164 7.1645795279092339E-01
2L_4337226_SNP T C 0.2623 48 135 0.133 1.2341846238920207E-01
2L_4337252_SNP G C 0.1937 37 154 0.2245 2.1804294534910895E-01
2L_4337282_SNP T A 0.4891 90 94 0.4218 4.1019046909942936E-01
2L_4337296_SNP T G 0.2398 41 130 0.03382 3.5327465660517865E-02
2L_4337311_SNP T C 0.0791 14 163 0.4751 4.6783995263328482E-01
2L_4337363_SNP T G 0.2834 53 134 0.5224 5.1686042454206116E-01
2L_4337428_SNP A G 0.3388 62 121 0.5946 5.8426644202571576E-01
2L_4337465_SNP T A 0.1066 21 176 0.166 1.6137964771309732E-01
2L_4337467_SNP A G 0.1036 20 173 0.8312 8.2880967784857573E-01
2L_4337514_SNP C T 0.171 33 160 0.9592 9.5926743086771293E-01
2L_4337592_SNP G A 0.3249 64 133 0.6397 6.3516749971785336E-01
2L_4337603_SNP G A 0.2389 43 137 0.4712 4.6176398289266019E-01
2L_4337613_SNP A G 0.08763 17 177 0.6746 6.6956477992339936E-01
2L_4337678_SNP C T 0.2063 39 150 0.1685 1.6037319599046007E-01
2L_4337717_SNP G A 0.2265 41 140 0.0546 4.7067443284563582E-02
2L_4337719_SNP A C 0.1058 20 169 0.7595 7.5474373045508836E-01
2L_4337872_SNP T C 0.06154 12 183 0.6472 6.4508390216097267E-01
2L_4337874_SNP C A 0.06122 12 184 0.6367 6.3489142812297539E-01
2L_4337894_SNP A G 0.2143 39 143 0.6321 6.2211789959980790E-01
2L_4337897_SNP G A 0.4372 80 103 0.896 8.9415916058804479E-01
2L_4337969_DEL G GG 0.09043 17 171 0.6666 6.6820468628764251E-01
2L_4337976_SNP T G 0.1798 32 146 0.3657 3.5562587420087355E-01
2L_4338043_SNP T C 0.0618 11 167 0.2643 2.5508421492354949E-01
2L_4338259_DEL G GG 0.1868 34 148 0.125 1.1125509895404717E-01
2L_4338271_SNP G A 0.1968 37 151 0.7523 7.5309484344447153E-01
2L_4338281_SNP A G 0.06566 13 185 0.1333 1.2909666334591086E-01
2L_4338301_SNP A G 0.08673 17 179 0.9092 9.0886787490338095E-01
2L_4338346_SNP T A 0.06061 12 186 0.12 1.1598384767128611E-01
2L_4338358_SNP T C 0.1832 35 156 0.2554 2.4480522206403499E-01
2L_4338362_SNP A T 0.4086 76 110 0.5018 4.9125216515758130E-01
2L_4338366_SNP T A 0.1875 36 156 0.259 2.4953388132172971E-01
2L_4338376_SNP G A 0.3497 64 119 0.5419 5.2899608604108728E-01
2L_4338416_SNP G A 0.05612 11 185 0.1034 9.9267754787282336E-02
2L_4338426_SNP C A 0.1526 29 161 0.4406 4.3412890596737630E-01
2L_4338466_SNP G T 0.1327 26 170 0.3548 3.5059018668338460E-01
2L_4338527_SNP G T 0.1347 26 167 0.6606 6.5452788815866492E-01
2L_4338528_SNP C T 0.1361 26 165 0.3994 3.9068316551471494E-01
2L_4338542_SNP A G 0.07035 14 185 0.09557 9.2758757552985793E-02
2L_4338549_SNP C A 0.2198 40 142 0.4479 4.3446915570375766E-01
2L_4338554_DEL C CTCAACTTGTTAGTTC 0.06806 13 178 0.5084 5.0432737772303149E-01
2L_4338562_SNP A G 0.1445 25 148 0.1604 1.5985684723281435E-01
2L_4338569_SNP T C 0.0791 14 163 0.1143 1.1623194654978908E-01
2L_4338572_SNP G T 0.06566 13 185 0.1065 1.0271267342855428E-01
2L_4338654_SNP G A 0.05405 10 175 0.3682 3.6430807944854882E-01
2L_4338668_SNP A C 0.3298 62 126 0.3694 3.6319267773895703E-01
2L_4338761_SNP C T 0.06701 13 181 0.1045 9.9223838486137583E-02
2L_4338837_DEL AA A 0.4171 73 102 0.597 5.9639825442312977E-01
2L_4338861_SNP C T 0.3118 58 128 0.3136 3.0790722438871843E-01
2L_4338885_SNP A T 0.2757 51 134 0.6336 6.2386984685231472E-01
2L_4338890_DEL T TG 0.08108 15 170 0.233 2.1893036232344010E-01
2L_4338891_SNP G T 0.1939 32 133 0.712 6.9359460239075599E-01
2L_4338893_INS TCT T 0.2811 52 133 0.7461 7.3934737363560177E-01
2L_4338923_SNP A C 0.3257 57 118 0.6891 6.7606422753993645E-01
2L_4338990_SNP C G 0.132 26 171 0.3047 3.0258393691120378E-01
2L_4339098_SNP T C 0.2169 41 148 0.1515 1.4191356522125287E-01
2L_4339129_DEL T TTCTCGCCCGCTC 0.05102 10 186 0.04513 4.5675558469496613E-02
2L_4339141_SNP A C 0.1941 33 137 0.2609 2.7423418130450405E-01
2L_4339206_SNP C G 0.118 21 157 0.1164 1.0466665469815328E-01
2L_4339213_SNP A C 0.06915 13 175 0.04624 4.9169178512376753E-02
2L_4339218_INS CC C 0.3226 60 126 0.5656 5.6123238325165059E-01
2L_4339226_SNP G T 0.3155 59 128 0.5097 5.0116515489235502E-01
2L_4339265_SNP T C 0.05376 10 176 0.3296 3.1934383248842202E-01
2L_4339272_DEL TT T 0.09626 18 169 0.8715 8.6964564025369906E-01
2L_4339298_SNP T A 0.1263 24 166 0.3338 3.2741831640798602E-01
2L_4339464_SNP A T 0.05978 11 173 0.2313 2.1805425986856852E-01
2L_4339487_SNP C G 0.2222 42 147 0.7032 6.9712068250010872E-01
2L_4339488_SNP C A 0.09091 15 150 0.3452 3.4148971917699411E-01
2L_4339490_SNP G A 0.1371 27 170 0.9063 9.0504795365997315E-01
2L_4339511_SNP T C 0.0838 15 164 0.1073 9.6269357684544921E-02
2L_4339513_SNP T C 0.07576 15 183 0.08248 8.0379042994134856E-02
2L_4339526_SNP G C 0.4348 80 104 0.3347 3.1983434814823941E-01
2L_4339559_SNP A T 0.3871 72 114 0.5322 5.2730169544991234E-01
2L_4339602_SNP A G 0.07653 15 181 0.09988 9.6838524033907469E-02
2L_4339622_SNP C T 0.06218 12 181 0.7325 7.2855966905034619E-01
2L_4339654_SNP T A 0.2796 52 134 0.673 6.6430681053144469E-01
2L_4339656_SNP T A 0.2796 52 134 0.6785 6.6995722895152876E-01
2L_4339668_SNP G A 0.1848 34 150 0.9534 9.5251782697629983E-01
2L_4339707_SNP T C 0.06091 12 185 0.9654 9.6501463144334088E-01
2L_4339710_SNP A T 0.05051 10 188 0.6614 6.5791207472152280E-01
2L_4339715_SNP T A 0.05051 10 188 0.6614 6.5791207472152280E-01
2L_4339720_SNP C A 0.05076 10 187 0.6516 6.4784176841401941E-01
2L_4339751_SNP G T 0.09184 18 178 0.2953 2.9023207260159656E-01
2L_4339770_INS CTC C 0.1164 22 167 0.2723 2.8377113311780011E-01
2L_4339921_SNP C G 0.462 79 92 0.8973 8.9429960955473353E-01
2L_4340029_SNP T C 0.08333 16 176 0.9703 9.6999129192120304E-01
2L_4340286_SNP A G 0.1508 30 169 0.4078 4.0423437301122156E-01
2L_4340295_SNP G A 0.4486 83 102 0.7469 7.4082266220877380E-01
2L_4340322_SNP C T 0.4402 81 103 0.2452 2.3701978241771882E-01
2L_4340368_SNP T C 0.4086 76 110 0.2161 2.0755179333777385E-01
2L_4340377_SNP A G 0.2692 49 133 0.3788 3.6296374522503849E-01
2L_4340443_SNP C T 0.1719 33 159 0.5226 5.1312119194020234E-01
2L_4340473_SNP C T 0.3579 68 122 0.228 2.2211468357727482E-01
2L_4340542_DEL C CGC 0.4 76 114 0.8958 8.9345182694454184E-01
2L_4340586_INS AA A 0.4121 75 107 0.8659 8.6247853447056033E-01
2L_4340613_SNP T C 0.1053 20 170 0.1905 1.8214928702383815E-01
2L_4340691_SNP T C 0.06091 12 185 0.0777 7.6456354149509811E-02
2L_4340696_SNP C T 0.3911 70 109 0.6777 6.6779726132472517E-01
2L_4340720_SNP G A 0.1026 20 175 0.1282 1.2792014953916797E-01
2L_4340807_SNP G T 0.2193 41 146 0.6619 6.5569061389530980E-01
2L_4340821_SNP C G 0.3224 59 124 0.283 2.6810757735338608E-01
2L_4340824_SNP A G 0.2842 54 136 0.8662 8.6377782656900548E-01
2L_4340828_DEL TG A 0.3351 62 123 0.3023 2.9051665594467946E-01
2L_4340831_DEL AC A 0.3351 62 123 0.2744 2.6258890520305811E-01
2L_4340835_DEL CCCACACG C 0.3351 62 123 0.3114 3.0050184116120460E-01
2L_4340845_SNP T A 0.3351 62 123 0.2744 2.6258890520305811E-01
2L_4340852_SNP G A 0.3388 62 121 0.2656 2.5299684192071681E-01
2L_4340868_SNP G T 0.09184 18 178 0.209 2.0482292222566145E-01
2L_4340869_SNP G A 0.3388 62 121 0.3274 3.1490730058887795E-01
2L_4340871_SNP A G 0.337 62 122 0.3358 3.2487653168532737E-01
2L_4340920_SNP A G 0.1042 20 172 0.4495 4.4224703224583628E-01
2L_4340935_SNP C T 0.4118 77 110 0.4218 4.1148189217854769E-01
2L_4340958_SNP G T 0.05612 11 185 0.1806 1.7550549071827448E-01
2L_4340960_SNP T C 0.1786 35 161 0.8579 8.5666224617253117E-01
2L_4340967_SNP A G 0.08081 16 182 0.2025 1.9766754166631628E-01
2L_4340975_SNP A G 0.06599 13 184 0.4982 4.9546860753685507E-01
2L_4340991_SNP C T 0.4479 86 106 0.77 7.6456393586894245E-01
2L_4340997_SNP A T 0.06122 12 184 0.5446 5.4105172585626304E-01
2L_4341026_SNP C T 0.06599 13 184 0.06721 6.5004138551481572E-02
2L_4341037_SNP G C 0.2423 47 147 0.7465 7.4252147062693130E-01
2L_4341047_SNP A G 0.09375 18 174 0.3739 3.6491428779188140E-01
2L_4341048_SNP C T 0.08649 16 169 0.5204 5.3238727999747759E-01
2L_4341127_SNP C G 0.4294 73 97 0.7978 7.9090737120473853E-01
2L_4341135_SNP A G 0.07292 14 178 0.77 7.6689574874556532E-01
2L_4341143_SNP G C 0.07692 15 180 0.8114 8.0954685818138750E-01
2L_4341225_SNP T C 0.09278 18 176 0.7771 7.7435431301372337E-01
2L_4341274_SNP A C 0.442 80 101 0.4776 4.6467578445349189E-01
2L_4341367_SNP A T 0.4247 79 107 0.454 4.4220046541920544E-01
2L_4341513_SNP A C 0.1366 25 158 0.3419 3.3154307020130902E-01
2L_4341519_SNP A C 0.1354 26 166 0.3454 3.4027564644478647E-01
2L_4341525_SNP G C 0.4481 82 101 0.663 6.5509508405576988E-01
2L_4341530_SNP G A 0.4066 74 108 0.5592 5.6512653177698080E-01
2L_4341583_SNP A T 0.4743 83 92 0.9671 9.6585627663893081E-01
2L_4341593_SNP A G 0.3462 63 119 0.5444 5.2974764053775913E-01
2L_4341628_SNP C G 0.1204 23 168 0.3765 3.6525113716294055E-01
2L_4341634_SNP T C 0.3351 62 123 0.2433 2.3400609971409092E-01
2L_4341640_SNP C T 0.1726 29 139 0.9881 9.8813286947618606E-01
2L_4341641_SNP A C 0.05181 10 183 0.2821 2.8213495129718025E-01
2L_4341643_SNP G A 0.05155 10 184 0.2796 2.8088307463748008E-01
2L_4341646_SNP C G 0.06154 12 183 0.3554 3.5664866975633258E-01
2L_4341652_SNP T C 0.05641 11 184 0.1273 1.2581148789376506E-01
2L_4341679_SNP T C 0.2597 47 134 0.4359 4.2357994407443278E-01
2L_4341721_SNP T A 0.3441 64 122 0.5816 5.7121167609549839E-01
2L_4341751_SNP A G 0.07143 14 182 0.1832 1.7958828279309635E-01
2L_4341781_SNP T C 0.4837 89 95 0.5533 5.3790004285202220E-01
2L_4341840_SNP G A 0.2634 49 137 0.9853 9.8491379290172421E-01
2L_4341844_SNP A G 0.2595 48 137 0.9178 9.1579147563392116E-01
2L_4341862_SNP T A 0.09278 18 176 0.7325 7.3005011924076890E-01
2L_4341868_SNP A C 0.09278 18 176 0.5358 5.3196059762356329E-01
2L_4341872_SNP A G 0.1579 30 160 0.3484 3.5643905664816222E-01
2L_4341876_SNP C T 0.1606 31 162 0.2273 2.2238038986352637E-01
2L_4342010_SNP G A 0.4286 75 100 0.4896 4.8806658460678287E-01
2L_4342013_SNP T C 0.08247 16 178 0.7984 7.9869904368788613E-01
2L_4342070_SNP C T 0.3226 60 126 0.186 1.7781060961950990E-01
2L_4342106_SNP T C 0.07772 15 178 0.5571 5.5374365752174215E-01
2L_4342130_SNP A G 0.06771 13 179 0.8958 8.9397784163146055E-01
2L_4342169_SNP C T 0.4378 81 104 0.01177 1.0597048168338240E-02
2L_4342229_DEL T TAT 0.2737 49 130 0.5302 5.1504784825464189E-01
2L_4342239_SNP C G 0.3956 72 110 0.7814 7.7538588919325113E-01
2L_4342252_SNP A G 0.3138 59 129 0.3163 3.0498331202604612E-01
2L_4342254_DEL G GGAGATCAAGTTCCTTTAAG 0.2793 50 129 0.8832 8.7937064899952788E-01
2L_4342277_SNP C G 0.2912 53 129 0.9676 9.6698996865242171E-01
2L_4342278_SNP T A 0.3855 69 110 0.727 7.2127320416216956E-01
2L_4342284_SNP A G 0.2889 52 128 0.9904 9.9012037795163632E-01
2L_4342290_SNP G A 0.1263 25 173 0.4985 4.9361949868689703E-01
2L_4342300_SNP G A 0.3295 58 118 0.4125 4.6200143600714039E-01
2L_4342312_SNP A G 0.1667 29 145 0.6347 6.6817797683525393E-01
2L_4342313_SNP C T 0.355 60 109 0.8751 8.8938595725901459E-01
2L_4342314_SNP A G 0.1429 26 156 0.2494 3.0841086694988218E-01
2L_4342315_SNP C G 0.1823 33 148 0.1087 1.4959985354250849E-01
2L_4342328_SNP C A 0.05556 11 187 0.004728 4.6289782597180949E-03
2L_4342331_DEL A ACT 0.05556 11 187 0.004728 4.6289782597180949E-03
2L_4342333_SNP A T 0.06215 11 166 0.4101 4.5845523788669407E-01
2L_4342338_SNP G A 0.3032 57 131 0.2347 2.2525714217028336E-01
2L_4342340_SNP A T 0.3016 57 132 0.2128 2.0346890640668969E-01
2L_4342346_DEL A TAAAATCCTACCTTTT 0.1927 37 155 0.2295 2.2468170217270877E-01
2L_4342389_SNP C T 0.3102 58 129 0.1257 1.1650763354427707E-01
2L_4342545_SNP T C 0.09744 19 176 0.8735 8.7367588200256607E-01
2L_4342648_SNP T C 0.1036 20 173 0.5722 5.7389657816418027E-01
2L_4342650_SNP A G 0.1231 24 171 0.9714 9.7109525324877399E-01
2L_4342653_SNP G T 0.383 72 116 0.5868 5.8077786331137293E-01
2L_4342690_SNP C T 0.1957 36 148 0.2996 3.0071123303896574E-01
2L_4342764_SNP C G 0.2527 46 136 0.3301 3.1908862150659900E-01
2L_4342776_SNP A G 0.2526 48 142 0.7212 7.1556368883826083E-01
2L_4342836_SNP A T 0.2919 54 131 0.7878 7.8760202830724602E-01
2L_4342860_SNP A G 0.08242 15 167 0.2125 1.9980622073862120E-01
2L_4342864_SNP T C 0.2011 38 151 0.9101 9.0763721246666407E-01
2L_4342884_SNP T C 0.4332 81 106 0.5405 5.3673394541218444E-01
2L_4342902_SNP G A 0.1927 37 155 0.9144 9.1323624214943311E-01
2L_4342909_SNP T C 0.1554 30 163 0.9291 9.2825023668162854E-01
2L_4342980_SNP A G 0.383 72 116 0.5472 5.3998035858209725E-01
2L_4342992_SNP C G 0.4286 81 108 0.7084 7.0362491151109507E-01
2L_4343080_SNP C T 0.1347 26 167 0.6832 6.7883683898393310E-01
2L_4343127_SNP T C 0.2384 41 131 0.5387 5.5797395526479088E-01
2L_4343169_SNP A G 0.2527 47 139 0.2804 2.9288913982687659E-01
2L_4343172_SNP G A 0.2567 48 139 0.4365 4.2985390025007575E-01
2L_4343175_SNP G C 0.3105 59 131 0.4754 4.7215165370243917E-01
2L_4343190_SNP G A 0.1711 32 155 0.4525 4.4553191144115678E-01
2L_4343217_SNP T G 0.371 69 117 0.5697 5.7740022578859862E-01
2L_4343232_SNP A G 0.3804 70 114 0.8913 8.8837480769638244E-01
2L_4343247_SNP A G 0.3957 74 113 0.2546 2.5237897199749804E-01
2L_4343259_SNP C G 0.09645 19 178 0.8625 8.6236990176079598E-01
2L_4343307_SNP A G 0.09645 19 178 0.8625 8.6236990176079598E-01
2L_4343391_SNP T G 0.4545 85 102 0.4562 4.4740257024919261E-01
2L_4343437_SNP C T 0.2819 53 135 0.5437 5.3571248752202072E-01
2L_4343457_SNP T C 0.09744 19 176 0.6702 6.6746767048563405E-01
2L_4343496_SNP G A 0.2053 39 151 0.4535 4.4447135534936799E-01
2L_4343515_SNP T C 0.08673 17 179 0.8598 8.5947297273054191E-01
2L_4343530_SNP T C 0.05405 10 175 0.226 2.1502275230612611E-01
2L_4343556_SNP T C 0.05556 11 187 0.7499 7.4838156333533490E-01
2L_4343562_SNP T C 0.05076 10 187 0.8444 8.4421511552031325E-01
2L_4343628_SNP C T 0.2941 55 132 0.2576 2.5158563045980020E-01
2L_4343631_SNP A G 0.05882 11 176 0.3688 3.5856683934327116E-01
2L_4343649_SNP C T 0.3125 60 132 0.4286 4.1770535174300438E-01
2L_4343652_SNP G C 0.3141 60 131 0.4843 4.7552865820417889E-01
2L_4343685_SNP A C 0.3598 68 121 0.9508 9.5055253575373300E-01
2L_4343694_SNP A C 0.05376 10 176 0.1504 1.4355760554674035E-01
2L_4343728_SNP A G 0.07853 15 176 0.2946 2.8378277797749052E-01
2L_4343732_SNP T A 0.07812 15 177 0.3302 3.2051472975923634E-01
2L_4343810_SNP T C 0.455 86 103 0.4943 4.8565142558869978E-01
2L_4343818_SNP G C 0.1105 20 161 0.2803 2.6364580931528081E-01
2L_4343862_SNP C T 0.4118 77 110 0.6513 6.4533767298022116E-01
2L_4343864_SNP A T 0.4891 90 94 0.9413 9.4004254717261448E-01
2L_4343865_INS TA T 0.4944 89 91 0.71 7.1601971827147404E-01
2L_4343885_SNP C T 0.133 25 163 0.3264 3.1938346200402989E-01
2L_4343887_SNP A G 0.06122 12 184 0.8011 7.9909276471180557E-01
2L_4343893_SNP G T 0.05376 10 176 0.3674 3.5593578692063133E-01
2L_4343895_SNP T A 0.2919 54 131 0.8011 7.9588047545440377E-01
2L_4343902_SNP C T 0.484 91 97 0.6434 6.3816085255657806E-01
2L_4343909_INS TAC T 0.1141 21 163 0.4234 4.1545103246502058E-01
2L_4343911_SNP G A 0.1323 25 164 0.3284 3.2259423359753581E-01
2L_4343922_SNP C T 0.1237 23 163 0.4312 4.2281991554523635E-01
2L_4343925_SNP T C 0.1337 25 162 0.3147 3.0762365721596330E-01
2L_4343988_SNP A G 0.224 43 149 0.4344 4.2872605637375050E-01
2L_4344009_SNP T C 0.05376 10 176 0.3692 3.5769779374084454E-01
2L_4344018_SNP G A 0.06011 11 172 0.4766 4.7275034624823598E-01
2L_4344090_SNP T C 0.05376 10 176 0.6645 6.5930306700830066E-01
2L_4344096_SNP T C 0.05376 10 176 0.5121 5.0289004783181879E-01
2L_4344192_SNP T G 0.2418 44 138 0.2255 2.2078437774598869E-01
2L_4344211_SNP A G 0.4656 88 101 0.162 1.5790739056268210E-01
2L_4344247_SNP T C 0.09524 18 171 0.9049 9.0256106764636934E-01
2L_4344285_SNP T C 0.0603 12 187 0.4581 4.5413199107209778E-01
2L_4344298_SNP A C 0.381 72 117 0.7029 6.9775780776241536E-01
2L_4344327_SNP T C 0.0603 12 187 0.4581 4.5413199107209778E-01
2L_4344360_SNP G A 0.4086 76 110 0.3741 3.6594636607292874E-01
2L_4344551_SNP A C 0.06533 13 186 0.8134 8.1283934681340597E-01
2L_4344569_INS GG G 0.4353 74 96 0.3033 2.9220629994275127E-01
2L_4344585_SNP T G 0.5 93 93 0.3884 3.7787538735428250E-01
2L_4344618_SNP A T 0.1371 24 151 0.5976 5.8790116816354154E-01
2L_4344638_SNP T A 0.4973 92 93 0.5123 4.9932298380631268E-01
2L_4344727_SNP T C 0.4541 84 101 0.296 2.8448371769636438E-01
2L_4344758_INS ATA A 0.2353 40 130 0.6952 6.8021065110345158E-01
2L_4344902_SNP T A 0.414 77 109 0.7885 7.8352224558514894E-01
2L_4344967_SNP A G 0.4565 84 100 0.4242 4.0994306840509009E-01
2L_4345059_SNP C A 0.05584 11 186 0.9158 9.1486487003150208E-01
2L_4345173_SNP A C 0.4891 90 94 0.3425 3.2918866158242621E-01
2L_4345186_SNP T C 0.1732 31 148 0.4347 4.2586153381104808E-01
2L_4345226_SNP T C 0.2434 46 143 0.6793 6.7489115379189368E-01
2L_4345287_SNP G A 0.2416 43 135 0.3569 3.5368445821402861E-01
2L_4345437_SNP A C 0.127 24 165 0.6543 6.5225470585448941E-01
2L_4345444_SNP T A 0.1217 23 166 0.9032 9.0420380854658067E-01
2L_4345493_SNP T G 0.4536 83 100 0.3405 3.2098430382352472E-01
2L_4345526_SNP A G 0.4199 76 105 0.3784 3.6106993200573201E-01
2L_4345541_SNP G A 0.2772 51 133 0.1446 1.3656893339109977E-01
2L_4345543_SNP C G 0.2787 51 132 0.1612 1.5377557435331535E-01
2L_4345546_DEL G GCTTTCAAAAGGACAGTACAGCATTG 0.2742 51 135 0.1367 1.3060236406618941E-01
2L_4345598_SNP A G 0.1282 25 170 0.4951 4.8931324793050668E-01
2L_4345601_SNP G A 0.4918 90 93 0.3114 2.9712580009425049E-01
2L_4345604_SNP G C 0.4637 83 96 0.2182 2.0852928528938641E-01
2L_4345609_SNP T G 0.3871 72 114 0.2635 2.5950444581548371E-01
2L_4345685_SNP G A 0.1858 34 149 0.7597 7.5508915484056349E-01
2L_4345732_SNP C A 0.1771 34 158 0.6515 6.4469352099840549E-01
2L_4345793_SNP G T 0.3898 69 108 0.4314 4.2642059391974418E-01
2L_4345797_SNP G A 0.1667 32 160 0.6843 6.7854176015909862E-01
2L_4345829_SNP G A 0.4318 76 100 0.475 4.6086270518200567E-01
2L_4345874_SNP A G 0.1623 31 160 0.729 7.2263192513479724E-01
2L_4345904_SNP T C 0.2174 40 144 0.7916 7.9026905674145231E-01
2L_4345911_SNP C A 0.244 41 127 0.6833 6.8097202552308156E-01
2L_4345912_SNP C G 0.2701 47 127 0.3721 3.6234850346950365E-01
2L_4345933_SNP A G 0.3955 70 107 0.3035 2.8654956630777717E-01
2L_4345970_SNP C T 0.08333 16 176 0.8901 8.8824332135323281E-01
2L_4345978_SNP T C 0.07979 15 173 0.9588 9.5826425019172479E-01
2L_4345980_SNP C T 0.05584 11 186 0.6072 6.0856673704985220E-01
2L_4345981_SNP T A 0.2989 55 129 0.3672 3.5897372360526503E-01
2L_4346044_SNP G A 0.08247 16 178 0.95 9.4918711751618379E-01
2L_4346090_SNP T A 0.07812 15 177 0.4923 4.8806485558928336E-01
2L_4346091_SNP T A 0.08333 16 176 0.5786 5.7474624353675052E-01
2L_4346092_INS TG T 0.07895 15 175 0.5102 5.0722124715830730E-01
2L_4346097_SNP A G 0.3882 66 104 0.3665 3.4708972106587777E-01
2L_4346105_SNP G C 0.1209 22 160 0.2127 2.2112581621247751E-01
2L_4346134_SNP G A 0.07182 13 168 0.6616 6.5503983425877410E-01
2L_4346139_SNP T C 0.3988 69 104 0.2008 1.9154352869036317E-01
2L_4346162_SNP G T 0.08791 16 166 0.9729 9.7235862531399109E-01
2L_4346192_SNP T A 0.0838 15 164 0.9638 9.6300850183457698E-01
2L_4346200_SNP A T 0.3457 56 106 0.3439 3.1627885101841591E-01
2L_4346236_SNP A G 0.1446 24 142 0.4128 3.9100199470046426E-01
2L_4346243_SNP T A 0.09467 16 153 0.5956 5.8780644065816545E-01
2L_4346262_SNP A G 0.0559 9 152 0.6606 6.5117081525605980E-01
2L_4346464_SNP G C 0.4545 75 90 0.4864 4.6350757633583728E-01
2L_4346510_SNP A G 0.489 89 93 0.513 5.0103454773510359E-01
2L_4346523_SNP T A 0.3636 64 112 0.363 3.4894727993453378E-01
2L_4346536_SNP T C 0.3722 67 113 0.3209 3.0226317318835993E-01
2L_4346540_SNP G A 0.4831 86 92 0.5007 4.8444032489291244E-01
2L_4346565_SNP G A 0.2211 42 148 0.7654 7.6369105125271486E-01
2L_4346572_SNP G A 0.1518 29 162 0.8948 8.9301031289593524E-01
2L_4346580_SNP T C 0.1152 22 169 0.9702 9.7025785540634713E-01
2L_4346586_SNP C G 0.3132 57 125 0.2114 2.0064193851870882E-01
2L_4346587_SNP G A 0.1231 24 171 0.3868 3.7898707576390156E-01
2L_4346590_SNP T G 0.3039 55 126 0.237 2.2480823979552123E-01
2L_4346591_SNP G C 0.3017 54 125 0.2054 1.9265919227239681E-01
2L_4346599_SNP A T 0.4293 79 105 0.2773 2.6793432528753358E-01
2L_4346607_INS G GTG 0.4251 71 96 0.1672 1.5457908384428265E-01
2L_4346709_SNP G A 0.3039 55 126 0.2296 2.2362509265537023E-01
2L_4346719_SNP T G 0.1088 21 172 0.6102 6.0362012172528445E-01
2L_4346863_INS CAGCAGCAGC C 0.07362 12 151 0.801 8.0726276208971237E-01
2L_4346911_SNP C A 0.452 80 97 0.3052 3.0052455948051948E-01
2L_4347005_SNP C A 0.129 24 162 0.2273 2.1344879866211330E-01
2L_4347153_SNP G A 0.06061 12 186 0.5908 5.9306429071292110E-01
2L_4347154_SNP T A 0.05102 10 186 0.512 5.1485539486404952E-01
2L_4347292_SNP G A 0.4837 89 95 0.5503 5.4315756854564068E-01
2L_4347373_SNP T G 0.07732 15 179 0.2298 2.2625766509440626E-01
2L_4347473_SNP C G 0.1282 25 170 0.4662 4.6239053547189968E-01
2L_4347474_SNP T G 0.1198 23 169 0.3294 3.2257380515974332E-01
2L_4347483_SNP A C 0.06736 13 180 0.7434 7.4212119071498517E-01
2L_4347607_SNP G C 0.4432 82 103 0.06557 6.1324464140135183E-02
2L_4347637_INS TC A 0.06061 12 186 0.619 6.1534855135853428E-01
2L_4347668_SNP T C 0.09184 18 178 0.2584 2.5387133842473897E-01
2L_4347674_SNP A G 0.05612 11 185 0.8067 8.0412726502725196E-01
2L_4347682_DEL A AA 0.08889 16 164 0.2894 2.7295529488790482E-01
2L_4347687_SNP A T 0.3656 68 118 0.04161 3.8266898669628235E-02
2L_4347689_SNP T G 0.09497 17 162 0.2782 2.6140401045760109E-01
2L_4347690_SNP T A 0.08889 16 164 0.2315 2.1597611668530581E-01
2L_4347696_SNP A G 0.2775 53 138 0.2795 2.7124864983635077E-01
2L_4347698_SNP T A 0.3931 68 105 0.06966 5.7814917231448645E-02
2L_4347704_SNP C T 0.05584 11 186 0.7552 7.5245414426368529E-01
2L_4347732_SNP G A 0.4677 87 99 0.04323 4.1550202404184777E-02
2L_4347739_SNP A G 0.3543 62 113 0.1298 1.2023612742381040E-01
2L_4347747_SNP G A 0.05102 10 186 0.6309 6.2627506755622342E-01
2L_4347754_SNP A G 0.1117 20 159 0.811 8.0402652383719664E-01
2L_4347759_SNP T G 0.4521 85 103 0.1782 1.6753361918035070E-01
2L_4347761_SNP C G 0.1167 21 159 0.8078 8.0128386756263215E-01
2L_4347779_SNP A T 0.4066 74 108 0.05525 5.2642829097520258E-02
2L_4347781_SNP T G 0.08673 17 179 0.9499 9.4933523993791125E-01
2L_4347783_SNP A G 0.4044 74 109 0.06129 5.9102986845522378E-02
2L_4347807_SNP G T 0.1071 21 175 0.4235 4.2139511974809851E-01
2L_4347808_SNP T C 0.3194 61 130 0.06827 6.3140198343645565E-02
2L_4347817_SNP T C 0.4225 79 108 0.2128 2.0621386974040923E-01
2L_4347824_SNP C A 0.1579 30 160 0.154 1.5025182863208597E-01
2L_4347825_SNP T A 0.3177 61 131 0.05998 5.5432576437673256E-02
2L_4347839_SNP A G 0.0625 12 180 0.5736 5.6657093227252719E-01
2L_4347841_INS GGCCTTTGAAGTG G 0.1167 21 159 0.8617 8.5937514094486667E-01
2L_4347843_SNP G T 0.1011 18 160 0.9029 8.9960966678008036E-01
2L_4347844_SNP C T 0.1105 20 161 0.8233 8.1766461719723371E-01
2L_4347882_SNP G A 0.1598 31 163 0.8836 8.8441684533075360E-01
2L_4347931_SNP T G 0.2404 44 139 0.8231 8.1645928296694348E-01
2L_4347942_SNP T G 0.1192 23 170 0.442 4.4511939131800049E-01
2L_4347957_SNP A G 0.1864 33 144 0.1662 1.5653661529812168E-01
2L_4347962_DEL T TC 0.1684 32 158 0.4156 4.1566300037699411E-01
2L_4347977_SNP C A 0.1327 26 170 0.9402 9.3998224241356909E-01
2L_4347979_SNP T C 0.1237 24 170 0.7354 7.3602308440953290E-01
2L_4348020_SNP A G 0.08939 16 163 0.137 1.2588385316796336E-01
2L_4348067_SNP A T 0.1 18 162 0.1947 1.8319655947706714E-01
2L_4348075_DEL C CC 0.2707 49 132 0.9409 9.3867493910630084E-01
2L_4348080_SNP G T 0.151 29 163 0.2243 2.1567696736379172E-01
2L_4348081_DEL C CT 0.3369 63 124 0.5138 5.0610650306442428E-01
2L_4348111_SNP G T 0.1865 36 157 0.8789 8.7740029593252788E-01
2L_4348121_SNP T G 0.08205 16 179 0.5128 5.0755026821735405E-01
2L_4348133_SNP C T 0.06633 13 183 0.87 8.6824636019980195E-01
2L_4348143_SNP G A 0.1546 30 164 0.2409 2.3451009504178377E-01
2L_4348176_INS AAATTTATTCATCGAGA A 0.1344 25 161 0.4406 4.3658466718258171E-01
2L_4348196_SNP A G 0.1198 23 169 0.3771 3.7079545331615327E-01
2L_4348219_SNP T C 0.05612 11 185 0.6062 6.0368265790856901E-01
2L_4348279_SNP C T 0.3862 73 116 0.3899 3.8707326728185454E-01
2L_4348384_SNP C T 0.3368 64 126 0.5461 5.3935812837110864E-01
2L_4348386_SNP T C 0.3385 65 127 0.5689 5.6348267620285408E-01
2L_4348389_SNP G A 0.3403 65 126 0.6421 6.3636929603357117E-01
2L_4348390_SNP A T 0.3438 66 126 0.584 5.7908409482414713E-01
2L_4348414_SNP A C 0.2768 49 128 0.07384 6.4505398568928132E-02
2L_4348445_SNP C T 0.1503 29 164 0.09387 9.0706584032939408E-02
2L_4348509_SNP T G 0.1044 19 163 0.6544 6.4516750944658052E-01
2L_4348543_SNP C A 0.3017 54 125 0.3121 3.1385425848157400E-01
2L_4348563_SNP T C 0.1348 24 154 0.2243 2.1501519049343099E-01
2L_4348613_SNP A C 0.1323 25 164 0.5054 4.9727095216995187E-01
2L_4348619_SNP C G 0.4012 65 97 0.5383 5.2043552803180948E-01
2L_4348620_SNP G A 0.06111 11 169 0.2336 2.1794715745459747E-01
2L_4348628_SNP C G 0.2056 37 143 0.7987 7.9319539772917202E-01
2L_4348630_SNP A G 0.2077 38 145 0.9624 9.6109447892537336E-01
2L_4348637_SNP T C 0.2088 38 144 0.9278 9.2525901233893104E-01
2L_4348642_INS ACAAC A 0.2056 37 143 0.9869 9.8640576260636170E-01
2L_4348644_SNP A T 0.2131 39 144 0.9932 9.9297510856449889E-01
2L_4348648_SNP C T 0.1966 35 143 0.9941 9.9376967875824784E-01
2L_4348655_SNP C G 0.05128 10 185 0.5669 5.6034670651199114E-01
2L_4348694_SNP T C 0.3651 69 120 0.2546 2.4862815954573836E-01
2L_4348704_SNP T G 0.06593 12 170 0.2346 2.2128606970198483E-01
2L_4348706_SNP A T 0.4127 78 111 0.5315 5.2414905796326861E-01
2L_4348757_SNP C T 0.1658 32 161 0.9179 9.1646728925111720E-01
2L_4348759_SNP T A 0.07692 14 168 0.3356 3.2169455446563966E-01
2L_4348763_SNP T A 0.1615 31 161 0.9374 9.3637974358166032E-01
2L_4348780_SNP G A 0.3587 66 118 0.4454 4.3328816534763326E-01
2L_4348798_SNP G A 0.2732 50 133 0.3778 3.6622875503554564E-01
2L_4348831_SNP A G 0.4866 91 96 0.08853 8.3879177107350378E-02
2L_4348861_DEL T TTGGG 0.3598 68 121 0.2679 2.6021204153514987E-01
2L_4348883_INS GTTG G 0.2035 35 137 0.4778 4.8044806530472217E-01
2L_4348889_SNP A G 0.2446 45 139 0.188 1.7785940237468034E-01
2L_4348893_SNP C T 0.4213 75 103 0.8839 8.8159287163664046E-01
2L_4348934_SNP A T 0.3263 62 128 0.8409 8.3963253762523271E-01
2L_4348984_SNP C G 0.06091 12 185 0.1753 1.7069803049206878E-01
2L_4349039_SNP T C 0.07772 15 178 0.9803 9.8025960093966191E-01
2L_4349094_SNP T G 0.1739 32 152 0.4874 4.7978031065786508E-01
2L_4349156_SNP T C 0.1466 28 163 0.1909 1.8311315059972155E-01
2L_4349193_SNP A G 0.1218 24 173 0.04352 4.2849165606941200E-02
2L_4349283_SNP G A 0.4674 86 98 0.7128 7.0837876813861700E-01
2L_4349474_SNP A T 0.2332 45 148 0.774 7.7127574207400218E-01
2L_4349480_SNP T G 0.2421 46 144 0.6386 6.3271873323813255E-01
2L_4349546_SNP G A 0.3085 58 130 0.602 5.9313955334684387E-01
2L_4349557_SNP G A 0.268 52 142 0.7274 7.2487607064373105E-01
2L_4349612_SNP T C 0.4787 90 98 0.3048 2.9598041272213471E-01
2L_4349673_SNP T C 0.1202 22 161 0.5427 5.3189821504184309E-01
2L_4349676_SNP G A 0.1105 20 161 0.7621 7.5538647766375266E-01
2L_4349678_SNP T A 0.1105 20 161 0.492 4.7946690766603683E-01
2L_4349683_INS TGGTTTAGCAAT T 0.1061 19 160 0.6682 6.5888582821102160E-01
2L_4349686_SNP A G 0.2796 52 134 0.1366 1.2814953466823142E-01
2L_4349731_SNP T C 0.1198 23 169 0.9314 9.3154546002353389E-01
2L_4349741_SNP C G 0.3089 59 132 0.9581 9.5734657495503916E-01
2L_4349743_SNP T G 0.3032 57 131 0.8637 8.6177264549147981E-01
2L_4349784_SNP T C 0.3676 68 117 0.8431 8.4079899286367199E-01
2L_4349836_SNP T C 0.4709 89 100 0.6342 6.2889595445048307E-01
2L_4349838_SNP A G 0.254 48 141 0.1526 1.4562046817241447E-01
2L_4349850_SNP A C 0.4706 88 99 0.6415 6.3460025775234907E-01
2L_4349855_SNP T C 0.1094 21 171 0.7698 7.6983474349743353E-01
2L_4349883_SNP A C 0.2316 44 146 0.4441 4.3706873693104076E-01
2L_4349985_SNP G C 0.3533 65 119 0.9286 9.2681879910304399E-01
2L_4350020_SNP A C 0.1885 36 155 0.2456 2.3666380154162481E-01
2L_4350090_SNP A T 0.4696 85 96 0.6634 6.5489530116146755E-01
2L_4350091_SNP C T 0.4663 83 95 0.7066 6.9835624667324603E-01
2L_4350093_SNP G T 0.4637 83 96 0.7987 7.9247601079571373E-01
2L_4350124_SNP C G 0.1915 36 152 0.2843 2.7545041370364443E-01
2L_4350168_SNP T C 0.2486 46 139 0.2897 2.8399510847354492E-01
2L_4350173_SNP T C 0.2514 46 137 0.613 6.0610395990469157E-01
2L_4350182_SNP C T 0.2158 41 149 0.211 2.0404911505225398E-01
2L_4350186_SNP T C 0.3804 70 114 0.7311 7.2522532872162215E-01
2L_4350209_SNP C G 0.1484 27 155 0.3399 3.2284217674386384E-01
2L_4350212_SNP T A 0.07527 14 172 0.1087 9.8647876955562430E-02
2L_4350251_SNP A G 0.413 76 108 0.9575 9.5664346772693754E-01
2L_4350359_SNP T C 0.1198 23 169 0.4819 4.7727654667281272E-01
2L_4350373_SNP C A 0.09845 19 174 0.8529 8.5126285617886566E-01
2L_4350410_SNP C T 0.06011 11 172 0.3287 3.1548126565878798E-01
2L_4350424_DEL T TGCCAAT 0.06215 11 166 0.7996 7.9455771202813308E-01
2L_4350445_SNP A G 0.09278 18 176 0.6621 6.5938391143761699E-01
2L_4350533_SNP T A 0.2737 52 138 0.8087 8.0550636701123335E-01
2L_4350534_SNP C G 0.2775 53 138 0.6717 6.6516059731858734E-01
2L_4350537_SNP C T 0.2698 51 138 0.6351 6.2776211264385462E-01
2L_4350541_DEL G GC 0.09375 18 174 0.6557 6.5101888763133831E-01
2L_4350580_INS GG G 0.08108 15 170 0.1094 1.4447242446688147E-01
2L_4350581_SNP C A 0.3132 57 125 0.4402 4.2782643669356468E-01
2L_4350674_SNP A G 0.3913 72 112 0.8398 8.3566917671646346E-01
2L_4350683_SNP A G 0.1399 27 166 0.2416 2.3811649742727659E-01
2L_4350740_SNP A G 0.09184 18 178 0.9496 9.4915743043451983E-01
2L_4350820_SNP G A 0.05612 11 185 0.4144 4.0811496959513327E-01
2L_4350831_DEL A AA 0.07143 14 182 0.03415 3.1896639436046918E-02
2L_4350855_SNP A C 0.09677 18 168 0.5782 5.6931260099258107E-01
2L_4350858_SNP A T 0.0914 17 169 0.8178 8.1407509263741684E-01
2L_4350885_SNP A G 0.07143 12 156 0.5377 5.6656478708879232E-01
2L_4350914_SNP T C 0.06122 12 184 0.8123 8.1067780922189736E-01
2L_4350916_SNP G A 0.05155 10 184 0.4471 4.4242530911897948E-01
2L_4350959_INS TT T 0.1376 26 163 0.2563 2.5091279791771393E-01
2L_4351003_SNP C T 0.3838 71 114 0.6102 6.0250316487428668E-01
2L_4351005_SNP A T 0.05181 10 183 0.8931 8.9164713679717600E-01
2L_4351006_SNP T A 0.3791 69 113 0.7585 7.5358723558495622E-01
2L_4351050_SNP C T 0.1064 20 168 0.0925 8.3550533651812753E-02
2L_4351066_SNP T C 0.1376 26 163 0.006654 5.9577219433026816E-03
2L_4351070_SNP T C 0.1337 25 162 0.006269 5.3674435164530274E-03
2L_4351110_SNP G C 0.125 24 168 0.2151 2.0848471839143512E-01
2L_4351117_SNP T C 0.07143 14 182 0.003899 3.5107003328158780E-03
2L_4351154_SNP C A 0.373 69 116 0.535 5.2711832883181420E-01
2L_4351167_SNP A G 0.2353 44 143 0.6498 6.4506951182786909E-01
2L_4351216_SNP C G 0.3053 58 132 0.4442 4.3645810142729358E-01
2L_4351275_SNP A G 0.3263 62 128 0.546 5.4599989560020856E-01
2L_4351311_SNP T C 0.1694 31 152 0.2063 1.9684042664443957E-01
2L_4351317_SNP A G 0.4492 84 103 0.9899 9.8969916493607579E-01
2L_4351320_SNP C A 0.1071 21 175 0.6074 6.1016518733911673E-01
2L_4351335_SNP T G 0.1224 24 172 0.02878 2.6786408280687696E-02
2L_4351354_SNP G A 0.276 53 139 0.02265 2.0909175879123283E-02
2L_4351380_SNP C G 0.05051 10 188 0.4216 4.1691556804874930E-01
2L_4351414_SNP A T 0.05102 10 186 0.3936 3.8959849799124568E-01
2L_4351440_SNP C T 0.06154 12 183 0.6186 6.1326708074631942E-01
2L_4351464_SNP C T 0.2111 38 142 0.7094 6.9755154650493711E-01
2L_4351473_SNP A G 0.2678 49 134 0.5725 5.5884507796285243E-01
2L_4351547_SNP G C 0.4811 89 96 0.1656 1.5616350722429950E-01
2L_4351549_SNP A T 0.4811 89 96 0.1656 1.5616350722429950E-01
2L_4351593_DEL G GTGTTTAAGTTTG 0.08205 16 179 0.2765 2.6792676603369969E-01
2L_4351624_SNP G C 0.05128 10 185 0.1831 1.7501863311956423E-01
2L_4351625_SNP G C 0.08718 17 178 0.2322 2.2416397363861262E-01
2L_4351632_SNP A G 0.07179 14 181 0.08209 7.9437465913144364E-02
2L_4351648_SNP T C 0.4706 88 99 0.09984 8.8618338589323886E-02
2L_4351728_SNP C G 0.06857 12 163 0.5374 5.2751198454781911E-01
2L_4351740_SNP T C 0.09278 18 176 0.2818 2.7194767672281062E-01
2L_4351741_DEL C CC 0.2 36 144 0.1736 1.6243319835874059E-01
2L_4351749_SNP G T 0.4725 86 96 0.2434 2.2687687073136142E-01
2L_4351750_SNP T G 0.4809 88 95 0.1849 1.6956306623644080E-01
2L_4351768_SNP T G 0.05076 10 187 0.2777 2.7466159630399167E-01
2L_4351769_SNP G T 0.4107 69 99 0.2691 2.4966587764830062E-01
2L_4351798_SNP A T 0.1158 22 168 0.4062 3.9505670899871415E-01
2L_4351805_SNP G A 0.05376 10 176 0.631 6.2283859898026050E-01
2L_4351830_SNP A C 0.1044 19 163 0.2953 2.8027620062108805E-01
2L_4351943_SNP T C 0.1376 26 163 0.01192 1.1508590300698104E-02
2L_4351969_SNP G A 0.075 15 185 0.4069 4.0390594876107444E-01
2L_4351972_SNP A C 0.06091 12 185 0.1425 1.3858603020642890E-01
2L_4352044_DEL C CC 0.1875 33 143 0.9778 9.7716005303545150E-01
2L_4352061_SNP A G 0.05076 10 187 0.589 5.9084959398922399E-01
2L_4352078_SNP G T 0.05556 11 187 0.9108 9.1049739324786483E-01
2L_4352082_SNP T C 0.06218 12 181 0.01731 1.5709213542034004E-02
2L_4352107_SNP A G 0.05641 11 184 0.03022 2.8042385177734809E-02
2L_4352131_SNP A G 0.06091 12 185 0.03016 2.7956084903207598E-02
2L_4352154_SNP A G 0.07216 14 180 0.05621 5.1464258171294054E-02
2L_4352185_SNP G T 0.1518 29 162 0.5758 5.6781299171331567E-01
2L_4352193_SNP G A 0.06667 13 182 0.2761 2.7264021704708608E-01
2L_4352204_SNP C T 0.05102 10 186 0.04653 4.5064100636074744E-02
2L_4352207_SNP G A 0.05 10 190 0.7222 7.2053780159263781E-01
2L_4352254_SNP C T 0.09137 18 179 0.1336 1.2834591120000061E-01
2L_4352256_SNP G C 0.4632 88 102 0.6511 6.4830872960315755E-01
2L_4352307_SNP T G 0.3915 74 115 0.6799 6.7538944112630128E-01
2L_4352308_SNP G A 0.4086 76 110 0.6567 6.5024091581309929E-01
2L_4352328_SNP A G 0.09694 19 177 0.2239 2.1639885441566564E-01
2L_4352363_SNP A T 0.478 87 95 0.9579 9.5742210407230199E-01
2L_4352392_SNP A C 0.4835 88 94 0.8359 8.3158269832049969E-01
2L_4352399_SNP C A 0.1156 23 176 0.3058 3.0157691893316818E-01
2L_4352423_SNP A T 0.06061 12 186 0.8993 8.9834689088251185E-01
2L_4352427_SNP T C 0.1256 25 174 0.4686 4.6473463998982245E-01
2L_4352433_SNP T C 0.1823 35 157 0.177 1.7343039925934212E-01
2L_4352457_SNP C G 0.1705 30 146 0.1499 1.5132145829281962E-01
2L_4352461_SNP A C 0.1399 27 166 0.5155 5.1646281437370345E-01
2L_4352463_SNP C T 0.1337 25 162 0.8446 8.4587570616390551E-01
2L_4352481_DEL A AA 0.1978 36 146 0.3405 3.3580632802124688E-01
2L_4352542_SNP T C 0.4514 79 96 0.8372 8.3070587334505308E-01
2L_4352624_SNP A G 0.4494 80 98 0.8712 8.6680995795168447E-01
2L_4352667_INS TGT T 0.1697 28 137 0.8257 8.1955912642170470E-01
2L_4352750_SNP A C 0.1309 25 166 0.6234 6.2106564792493946E-01
2L_4352879_SNP G T 0.1036 20 173 0.2079 2.0081530904519840E-01
2L_4352983_SNP A G 0.07107 14 183 0.143 1.3791280477584955E-01
2L_4353069_SNP G A 0.1852 35 154 0.3651 3.5775184998949905E-01
2L_4353205_SNP A C 0.08081 16 182 0.001994 1.9578536170434288E-03
2L_4353216_SNP A G 0.08081 16 182 0.001994 1.9578536170434288E-03
2L_4353217_SNP G A 0.05528 11 188 0.6595 6.5710089789484161E-01
2L_4353218_SNP T A 0.1639 30 153 0.07945 7.3086839335419124E-02
2L_4353236_SNP G A 0.3039 55 126 0.8481 8.4305452938262271E-01
2L_4353267_SNP A G 0.2378 44 141 0.009595 8.4011922499256392E-03
2L_4353288_SNP C A 0.1452 27 159 0.0138 1.1034155375477039E-02
2L_4353351_SNP A T 0.4162 77 108 0.6772 6.7318632917502219E-01
2L_4353387_SNP T A 0.2 37 148 0.3253 3.1433964086722066E-01
2L_4353390_SNP C G 0.2033 37 145 0.3964 3.8289518360024799E-01
2L_4353399_SNP T C 0.1044 19 163 0.9307 9.2981717622619187E-01
2L_4353444_SNP T C 0.3825 70 113 0.8242 8.2158198934485949E-01
2L_4353449_SNP C G 0.4225 79 108 0.3549 3.4486224137478172E-01
2L_4353489_SNP C G 0.4865 90 95 0.9428 9.4204226249968892E-01
2L_4353504_SNP G A 0.4919 91 94 0.9697 9.6927911375651876E-01
2L_4353507_SNP G A 0.4865 90 95 0.8699 8.6749655541844750E-01
2L_4353552_SNP G A 0.4656 88 101 0.7721 7.7067548756619131E-01
2L_4353635_SNP T A 0.09645 19 178 0.1149 1.1328687635854140E-01
2L_4353638_SNP T A 0.09645 19 178 0.1149 1.1328687635854140E-01
2L_4353639_SNP C T 0.09645 19 178 0.1149 1.1328687635854140E-01
2L_4353645_SNP C G 0.05172 9 165 0.5509 5.7318761844690136E-01
2L_4353690_SNP T C 0.2826 52 132 0.0265 2.4558751978998056E-02
2L_4353700_SNP G A 0.462 85 99 0.7434 7.3670990400699088E-01
2L_4353735_SNP T G 0.4751 86 95 0.5706 5.5774322671632048E-01
2L_4353745_SNP A G 0.1186 23 171 0.1848 1.8059882126287163E-01
2L_4353816_SNP C T 0.1744 34 161 0.5416 5.3794476681416026E-01
2L_4353832_SNP A C 0.3968 75 114 0.3265 3.1783595925313557E-01
2L_4353885_SNP A T 0.1088 21 172 0.02201 2.0945615576650974E-02
2L_4353910_SNP G C 0.1713 31 150 0.324 3.1434388192840290E-01
2L_4353932_SNP C T 0.3094 56 125 0.01956 1.7686678454835045E-02
2L_4353980_SNP A T 0.3481 63 118 0.01389 1.1585176173537978E-02
2L_4353983_SNP G A 0.337 61 120 0.01952 1.6097965959161801E-02
2L_4353990_SNP G A 0.1179 23 172 0.08476 8.0949460741840062E-02
2L_4354001_SNP C G 0.1134 22 172 0.1078 1.0305675381477397E-01
2L_4354029_SNP C G 0.08205 16 179 0.3059 3.0179845835600294E-01
2L_4354124_SNP A G 0.3757 71 118 0.543 5.3434155470716505E-01
2L_4354129_SNP G T 0.1503 29 164 0.01866 1.6956057434176615E-02
2L_4354132_SNP G T 0.1421 27 163 0.01037 8.8234702821861442E-03
2L_4354253_SNP T C 0.418 79 110 0.2804 2.7137796113104806E-01
2L_4354272_SNP A G 0.1667 32 160 0.1617 1.5369496389941828E-01
2L_4354292_SNP G C 0.3977 70 106 0.01588 1.2759442134839465E-02
2L_4354690_DEL A AA 0.3797 71 116 0.6153 6.0576062416785703E-01
2L_4354712_SNP T C 0.06011 11 172 0.3489 3.3711120335069211E-01
2L_4354714_SNP T G 0.4888 87 91 0.9925 9.9224282040686218E-01
2L_4354724_SNP G A 0.3915 74 115 0.4521 4.4038549121359205E-01
2L_4354725_SNP A G 0.3883 73 115 0.4187 4.0593303766851219E-01
2L_4354736_SNP A T 0.06486 12 173 0.4268 4.1551671953166669E-01
2L_4354771_SNP T A 0.3656 68 118 0.6876 6.7912064563342267E-01
2L_4354775_SNP C G 0.3636 68 119 0.684 6.7544077327947960E-01
2L_4354812_SNP T A 0.4699 86 97 0.8801 8.7753569435889167E-01
2L_4354831_SNP A C 0.08523 15 161 0.7797 7.7538216689219441E-01
2L_4354836_SNP C A 0.06522 12 172 0.4143 4.0273682167820546E-01
2L_4354862_SNP C T 0.07778 14 166 0.9316 9.2958980577451122E-01
2L_4354883_SNP G C 0.1111 20 160 0.7015 6.9238964394321900E-01
2L_4354907_SNP A G 0.07027 13 172 0.9644 9.6367292899715540E-01
2L_4354973_SNP G T 0.4375 77 99 0.2363 2.4363144294611783E-01
2L_4354974_SNP C T 0.2246 42 145 0.3111 3.0605877684679095E-01
2L_4354980_INS AA A 0.4551 81 97 0.6332 6.2275399730502112E-01
2L_4355024_SNP T A 0.3146 56 122 0.4494 4.3420389852382624E-01
2L_4355027_SNP C T 0.4294 76 101 0.6599 6.4877209198725017E-01
2L_4355073_SNP T G 0.4318 76 100 0.723 7.1402131229806287E-01
2L_4355118_SNP C T 0.05699 11 182 0.4805 4.8048595789516302E-01
2L_4355119_SNP G A 0.3598 68 121 0.626 6.2517429865617680E-01
2L_4355123_SNP C T 0.2593 49 140 0.5387 5.3511747527785469E-01
2L_4355232_SNP T C 0.05528 11 188 0.7569 7.5487966240071258E-01
2L_4355297_SNP G T 0.4807 87 94 0.7587 7.5200346225358161E-01
2L_4355388_SNP C T 0.4229 74 101 0.1533 1.4248247859653718E-01
2L_4355454_SNP C G 0.0884 16 165 0.4444 4.3097359198617746E-01
2L_4355497_SNP G A 0.1 18 162 0.6072 5.9608802104271730E-01
2L_4355517_SNP A T 0.2789 53 137 0.999 9.9895198815570474E-01
2L_4355518_SNP A C 0.1595 26 137 0.4292 4.0599442995019319E-01
2L_4355520_SNP T A 0.1302 25 167 0.2865 2.7455583377558324E-01
2L_4355521_SNP A C 0.09948 19 172 0.09754 9.2762617214750542E-02
2L_4355530_SNP T A 0.07179 14 181 0.1846 1.7818663243465682E-01
2L_4355538_SNP C A 0.1437 25 149 0.3446 3.2639951494542163E-01
2L_4355549_SNP A C 0.09524 16 152 0.6205 6.0115217788184938E-01
2L_4355550_SNP C A 0.1006 18 161 0.6187 6.0815357584468077E-01
2L_4355585_SNP T G 0.1064 20 168 0.05789 5.1460556559572740E-02
2L_4355626_SNP G A 0.09424 18 173 0.1252 1.1931168237226009E-01
2L_4355889_SNP C T 0.09794 19 175 0.06269 5.9010730916677835E-02
2L_4355923_SNP A G 0.3046 53 121 0.02155 1.8662896769492662E-02
2L_4356054_SNP G A 0.1088 21 172 0.07795 7.3028178122588758E-02
2L_4356062_SNP T C 0.08947 17 173 0.05617 5.1591855066403028E-02
2L_4356166_SNP C T 0.4689 83 94 0.1385 1.2536881097206576E-01
2L_4356167_SNP C T 0.4693 84 95 0.1182 1.0820717654670964E-01
2L_4356186_SNP G T 0.48 84 91 0.1065 9.5679426371942378E-02
2L_4356294_SNP T A 0.4277 74 99 0.4684 4.4780761458058205E-01
2L_4356336_SNP G A 0.3722 67 113 0.7178 7.0924585869783241E-01
2L_4356338_SNP C G 0.3812 69 112 0.686 6.7739129774647766E-01
2L_4356341_SNP A T 0.05128 10 185 0.115 1.0938659011069696E-01
2L_4356408_SNP C G 0.4457 82 102 0.9423 9.4094279056056473E-01
2L_4356410_SNP T C 0.4481 82 101 0.9353 9.3383859461355423E-01
2L_4356444_SNP T A 0.4699 86 97 0.8619 8.5864087470848549E-01
2L_4356464_SNP A G 0.4641 84 97 0.7468 7.3994243085449474E-01
2L_4356474_SNP T C 0.3352 59 117 0.1147 1.0524389628018260E-01
2L_4356481_DEL T AAA 0.3333 60 120 0.08023 7.2304792387684072E-02
2L_4356498_SNP A C 0.3277 58 119 0.1139 1.0676184217908136E-01
2L_4356500_SNP T A 0.3333 60 120 0.04194 3.8181973033377885E-02
2L_4356502_SNP G A 0.322 57 120 0.05828 5.3784917848994765E-02
2L_4356531_DEL TTGTTACCATGT T 0.4807 87 94 0.2758 2.6325337030594997E-01
2L_4356550_DEL A AG 0.09896 19 173 0.09221 8.7427351508599038E-02
2L_4356559_SNP C G 0.1276 25 171 0.3823 3.7704932114983891E-01
2L_4356560_INS T TTTACTG 0.1276 25 171 0.3912 3.8799722853034346E-01
2L_4356573_SNP T C 0.4946 91 93 0.4344 4.2519808030555295E-01
2L_4356577_SNP C A 0.3444 62 118 0.09942 9.0580076758707939E-02
2L_4356580_DEL T TTGTAAGCTT 0.35 63 117 0.09471 8.7218551040042169E-02
2L_4356594_SNP C T 0.1327 26 170 0.2389 2.3438566988298370E-01
2L_4356626_SNP C T 0.3407 62 120 0.0676 6.1578975542797544E-02
2L_4356675_SNP C A 0.1944 35 145 0.2972 2.8189095330425151E-01
2L_4356774_SNP C G 0.2881 51 126 0.4152 4.0584647245808469E-01
2L_4356812_SNP C A 0.4011 71 106 0.3385 3.2842251048374560E-01
2L_4356854_SNP T G 0.2557 45 131 0.1004 9.3173304352487385E-02
2L_4356861_SNP C T 0.1304 24 160 0.5153 5.0888655525104864E-01
2L_4356862_SNP G T 0.1211 23 167 0.0764 7.3404076906337046E-02
2L_4356911_SNP C T 0.07345 13 164 0.3601 3.4802335358904557E-01
2L_4356930_SNP A G 0.07735 14 167 0.6132 6.0979761864038773E-01
2L_4356962_SNP A T 0.1946 36 149 0.2999 2.8227167354590221E-01
2L_4357017_SNP A C 0.05528 11 188 0.9012 9.0046403817392351E-01
2L_4357068_DEL A AA 0.3519 57 105 0.5371 5.3733212393829921E-01
2L_4357100_SNP G A 0.2402 43 136 0.06206 5.8903594545237289E-02
2L_4357181_INS GG G 0.09524 18 171 0.1331 1.3899196555005366E-01
2L_4357248_SNP C G 0.06111 11 169 0.6183 6.0785568898155296E-01
2L_4357323_SNP A G 0.05584 11 186 0.1359 1.3518408312471408E-01
2L_4357405_SNP A G 0.07035 14 185 0.8056 8.0401872947035236E-01
2L_4357445_SNP G T 0.3444 62 118 0.577 5.6615041426688362E-01
2L_4357483_SNP T C 0.09794 19 175 0.8037 8.0350264260179216E-01
2L_4357507_SNP A G 0.4757 88 97 0.2207 2.1149713814307469E-01
2L_4357545_SNP C T 0.05556 11 187 0.6526 6.4925376017880998E-01
2L_4357550_SNP A G 0.4944 89 91 0.395 3.8318739675540392E-01
2L_4357561_SNP T G 0.483 85 91 0.3723 3.6192315197003866E-01
2L_4357659_SNP A G 0.2446 45 139 0.8734 8.7006084516617055E-01
2L_4357703_SNP A C 0.2044 37 144 0.3718 3.5754965645459602E-01
2L_4357874_SNP G A 0.1371 27 170 0.6469 6.4396535462137350E-01
2L_4357915_SNP A C 0.0829 16 177 0.3332 3.2506804121853983E-01
2L_4357917_SNP T C 0.2235 40 139 0.9372 9.3546015156929929E-01
2L_4357955_SNP A C 0.1 19 171 0.3692 3.5906601006183669E-01
2L_4357968_SNP A C 0.08854 17 175 0.5216 5.1581908998483539E-01
2L_4357998_SNP T C 0.1031 20 174 0.7878 7.8471277239793613E-01
2L_4358017_DEL T TTTTTACTCGTGTAA 0.1 19 171 0.9628 9.6190176017880358E-01
2L_4358101_DEL T TG 0.382 68 110 0.3507 3.5520628443780322E-01
2L_4358120_SNP A C 0.3908 68 106 0.6624 6.5743566702407152E-01
2L_4358170_SNP A G 0.3107 55 122 0.2674 2.6555465486073093E-01
2L_4358175_SNP G A 0.1347 26 167 0.396 3.8963516373829943E-01
2L_4358245_SNP T C 0.118 21 157 0.8736 8.7141543250723319E-01
2L_4358249_SNP A G 0.1276 25 171 0.4611 4.5602835332462743E-01
2L_4358284_SNP A T 0.2634 49 137 0.619 6.1204738509791223E-01
2L_4358296_SNP G A 0.3716 68 115 0.272 2.5751181507359977E-01
2L_4358397_SNP C T 0.4444 80 100 0.6106 6.0513363310902135E-01
2L_4358451_SNP G T 0.3315 60 121 0.8689 8.6568907517498572E-01
2L_4358475_SNP G A 0.0567 11 183 0.2829 2.7566926796861690E-01
2L_4358515_SNP C T 0.3687 66 113 0.9002 8.9834819734025584E-01
2L_4358537_SNP G A 0.3722 67 113 0.9356 9.3432316435894225E-01
2L_4358561_SNP C A 0.3202 57 121 0.9782 9.7788083380118862E-01
2L_4358611_SNP A G 0.2486 45 136 0.906 9.0325677454682674E-01
2L_4358626_SNP T A 0.3279 60 123 0.1751 1.6238396411020894E-01
2L_4358627_SNP T A 0.05051 10 188 0.251 2.4641842023211324E-01
2L_4358641_SNP T A 0.05051 10 188 0.2405 2.3538473126751502E-01
2L_4358656_SNP A T 0.0929 17 166 0.5468 5.3282846984839782E-01
2L_4358747_SNP A T 0.07143 14 182 0.972 9.7151900607351382E-01
2L_4358762_SNP T A 0.1518 29 162 0.6167 6.0985143431617561E-01
2L_4358913_SNP A T 0.4457 78 97 0.9652 9.6438637977518327E-01
2L_4358924_SNP G A 0.419 75 104 0.9167 9.1472865186405405E-01
2L_4358929_SNP C G 0.4807 87 94 0.6539 6.4629918791999663E-01
2L_4358991_SNP A G 0.4326 77 101 0.8281 8.2243146693295455E-01
2L_4358999_SNP G A 0.4556 82 98 0.9144 9.1282394231366404E-01
2L_4359010_SNP A G 0.4121 68 97 0.9619 9.5958781575989960E-01
2L_4359013_SNP G A 0.386 66 105 0.8141 8.0550011876162608E-01
2L_4359068_SNP A C 0.3743 67 112 0.6652 6.6950314800625665E-01
2L_4359074_DEL C CTC 0.1011 18 160 0.461 4.5152495493254574E-01
2L_4359091_SNP C A 0.3333 60 120 0.9886 9.8831369895871879E-01
2L_4359120_SNP A G 0.2181 41 147 0.8374 8.3309242006140760E-01
2L_4359154_SNP T C 0.07292 14 178 0.982 9.8176076962925096E-01
2L_4359165_SNP A G 0.1657 30 151 0.8861 8.8260250089635595E-01
2L_4359166_SNP A G 0.4865 90 95 0.9663 9.6564443878581629E-01
2L_4359207_SNP G A 0.1523 30 167 0.5405 5.3512786378390320E-01
2L_4359262_SNP A G 0.3587 66 118 0.4412 4.3098731293451409E-01
2L_4359268_SNP A C 0.3591 65 116 0.5709 5.6228526076246799E-01
2L_4359302_SNP C T 0.4144 75 106 0.755 7.5132282593019994E-01
2L_4359304_SNP T A 0.3934 72 111 0.2866 2.7472122790823994E-01
2L_4359306_SNP A T 0.3867 70 111 0.3152 3.0129221612459334E-01
2L_4359308_SNP T G 0.3571 65 117 0.4154 4.0435789635920916E-01
2L_4359312_SNP T C 0.1799 34 155 0.6059 6.0005830922030778E-01
2L_4359318_SNP T C 0.1946 36 149 0.4152 4.0024728475005755E-01
2L_4359326_SNP C G 0.1809 34 154 0.384 3.7186229305389462E-01
2L_4359330_SNP T A 0.1399 27 166 0.9699 9.6940952024834781E-01
2L_4359343_SNP T G 0.3693 65 111 0.2844 2.7204641894334824E-01
2L_4359348_SNP T C 0.408 71 103 0.481 4.7396232996626819E-01
2L_4359360_SNP G A 0.1354 26 166 0.6697 6.6445098503151423E-01
2L_4359364_SNP G A 0.3889 70 110 0.7583 7.5288089640688460E-01
2L_4359365_SNP T C 0.1302 25 167 0.8579 8.5573572280006571E-01
2L_4359368_SNP C T 0.1309 25 166 0.5787 5.7215020526459859E-01
2L_4359370_SNP T A 0.3923 71 110 0.5673 5.5859872923676424E-01
2L_4359371_SNP G A 0.4121 75 107 0.6763 6.6879172376601170E-01
2L_4359373_SNP T G 0.4463 79 98 0.8414 8.4328436301078358E-01
2L_4359389_SNP T G 0.1368 26 164 0.6767 6.7008792187474708E-01
2L_4359392_SNP G C 0.3901 71 111 0.5954 5.8738155083447430E-01
2L_4359396_SNP T A 0.4111 74 106 0.7201 7.1203664548311407E-01
2L_4359447_SNP C T 0.4326 77 101 0.4146 4.0163710036081057E-01
2L_4359512_SNP C T 0.08247 16 178 0.9308 9.3004806436268428E-01
2L_4359553_SNP C T 0.1227 20 143 0.8281 8.2375878510397560E-01
2L_4359597_SNP T A 0.4365 79 102 0.7936 7.8812919778482116E-01
2L_4359608_SNP C T 0.1105 20 161 0.7979 7.9723504725996774E-01
2L_4359611_SNP C T 0.1061 19 160 0.7968 7.9450341442080696E-01
2L_4359720_SNP C A 0.07216 14 180 0.1669 1.6314218857321960E-01
2L_4359750_SNP C G 0.3598 68 121 0.3937 3.8161785477109755E-01
2L_4359752_SNP A G 0.06091 12 185 0.7652 7.6632278582378621E-01
2L_4359753_SNP C T 0.06091 12 185 0.7652 7.6632278582378621E-01
2L_4359806_SNP G C 0.05 10 190 0.4043 4.0132948274741620E-01
2L_4359821_SNP G A 0.1106 22 177 0.8078 8.0630383922465576E-01
2L_4359938_SNP T C 0.3757 68 113 0.03568 3.1300275501803115E-02
2L_4360038_SNP T G 0.05556 11 187 0.7547 7.5257494274894521E-01
2L_4360051_SNP C T 0.467 85 97 0.4763 4.6353717830415408E-01
2L_4360054_SNP C G 0.2267 39 133 0.6965 6.8257073502035359E-01
2L_4360057_SNP G A 0.3032 57 131 0.4659 4.5528614158417224E-01
2L_4360061_SNP G T 0.08586 17 181 0.357 3.5226708765590165E-01
2L_4360196_SNP T A 0.4725 86 96 0.4721 4.6025642166274072E-01
2L_4360200_SNP G A 0.1885 36 155 0.8308 8.2695839189283860E-01
2L_4360206_SNP G T 0.2898 51 125 0.7941 7.8737455774934717E-01
2L_4360240_SNP T C 0.09645 19 178 0.1742 1.7055342304381915E-01
2L_4360305_SNP T C 0.1436 28 167 0.9081 9.0672207677085415E-01
2L_4360404_DEL C CTC 0.1319 24 158 0.3244 3.1354294141340033E-01
2L_4360458_INS CGGC C 0.1788 32 147 0.4483 4.4577199057010208E-01
2L_4360486_SNP G C 0.1927 37 155 0.1074 1.0061601573514989E-01
2L_4360496_SNP C G 0.2299 43 144 0.2396 2.2817024783279638E-01
2L_4360549_SNP C A 0.4171 78 109 0.6091 6.0617131012897463E-01
2L_4360550_SNP C A 0.4233 80 109 0.5177 5.1131134113394594E-01
2L_4360568_DEL CGATCCC C 0.3408 61 118 0.5216 5.2952183389054130E-01
2L_4360653_SNP G T 0.1793 33 151 0.4113 4.0788420770248002E-01
2L_4360888_SNP A T 0.1392 27 167 0.4135 4.0597885625785235E-01
2L_4360895_SNP T A 0.2324 43 142 0.3046 2.9007103224021880E-01
2L_4360902_SNP A T 0.2299 43 144 0.2924 2.9738272457432835E-01
2L_4360904_SNP T G 0.2108 39 146 0.207 1.9212695860866347E-01
2L_4360970_SNP G A 0.4946 92 94 0.8201 8.1666658715960905E-01
2L_4361058_SNP T C 0.1701 33 161 0.2588 2.5260324143519430E-01
2L_4361065_SNP A T 0.08808 17 176 0.3326 3.2523250797808478E-01
2L_4361086_SNP C T 0.1146 22 170 0.8321 8.2970698161022749E-01
2L_4361090_SNP G T 0.1186 23 171 0.9553 9.5469389148995010E-01
2L_4361104_SNP A G 0.102 20 176 0.5977 5.9422417021946217E-01
2L_4361140_SNP A G 0.4785 89 97 0.9895 9.8924270952836024E-01
2L_4361162_SNP C A 0.06091 12 185 0.731 7.2818478769073314E-01
2L_4361165_DEL A ATTGCAAA 0.08065 15 171 0.6761 6.6931319635895759E-01
2L_4361176_SNP G T 0.06091 12 185 0.6635 6.6222142585387345E-01
2L_4361188_SNP T A 0.2513 48 143 0.206 1.9970334845762394E-01
2L_4361198_SNP A C 0.5 92 92 0.8018 7.9889750232555157E-01
2L_4361202_SNP G A 0.492 92 95 0.8857 8.8427645873831873E-01
2L_4361203_SNP T A 0.4807 87 94 0.8612 8.5801155122462269E-01
2L_4361210_SNP C T 0.07065 13 171 0.8643 8.6079863873729046E-01
2L_4361233_SNP T A 0.4674 86 98 0.606 5.9869841492888931E-01
2L_4361252_SNP C G 0.25 47 141 0.4771 4.7453599738038621E-01
2L_4361253_SNP G C 0.1875 36 156 0.1027 9.8449581291160659E-02
2L_4361257_SNP T G 0.2553 48 140 0.3511 3.4493102933289399E-01
2L_4361259_SNP A T 0.2337 43 141 0.3243 3.2038861407732133E-01
2L_4361277_SNP T C 0.1813 35 158 0.06418 6.0685907178185054E-02
2L_4361296_SNP T C 0.4645 85 98 0.5757 5.6803854040943802E-01
2L_4361301_INS AAT A 0.0733 14 177 0.2972 2.8667555233688757E-01
2L_4361329_SNP T C 0.1913 35 148 0.1246 1.1631939647022316E-01
2L_4361361_SNP C G 0.1429 27 162 0.6167 6.0968822586649141E-01
2L_4361364_SNP A C 0.09326 18 175 0.2417 2.3521007711580588E-01
2L_4361384_SNP G A 0.09424 18 173 0.2721 2.6164922761140386E-01
2L_4361432_SNP A G 0.05528 11 188 0.9196 9.1892797144871274E-01
2L_4361455_SNP A C 0.07937 15 174 0.3719 3.5942479256257953E-01
2L_4361456_SNP T A 0.08108 15 170 0.4281 4.2172340712737433E-01
2L_4361485_SNP G C 0.09326 18 175 0.2576 2.5608344670655891E-01
2L_4361498_SNP A C 0.3189 59 126 0.6097 5.9978678066185132E-01
2L_4361499_SNP A G 0.1179 23 172 0.2856 2.7944603066760010E-01
2L_4361510_SNP A G 0.125 23 161 0.1801 1.6821755181602926E-01
2L_4361531_SNP T C 0.1202 22 161 0.3812 3.7481082224283802E-01
2L_4361574_SNP T C 0.08763 17 177 0.2007 1.9416219105505783E-01
2L_4361575_SNP T C 0.0829 16 177 0.3739 3.6629499588754122E-01
2L_4361591_SNP T C 0.09783 18 166 0.683 6.7997993634040577E-01
2L_4361593_SNP C T 0.462 85 99 0.5021 4.8922319605080899E-01
2L_4361594_SNP A T 0.05102 10 186 0.317 3.1084618187747348E-01
2L_4361618_SNP A T 0.09278 18 176 0.2528 2.4589108928945724E-01
2L_4361636_SNP G A 0.2065 38 146 0.7534 7.4801971743992468E-01
2L_4361641_SNP T A 0.09231 18 177 0.2571 2.5108348026286320E-01
2L_4361647_SNP G A 0.125 23 161 0.2291 2.1639294415888288E-01
2L_4361648_SNP T A 0.2366 44 142 0.9734 9.7289533717895171E-01
2L_4361652_SNP T A 0.08333 16 176 0.2238 2.1659335417832593E-01
2L_4361659_SNP T A 0.125 23 161 0.2466 2.3362395854403595E-01
2L_4361702_SNP A G 0.06533 13 186 0.6574 6.5462404932655294E-01
2L_4361703_SNP A C 0.1585 29 154 0.6179 6.1382922361143555E-01
2L_4361721_SNP T C 0.09189 17 168 0.7911 7.8960094652885904E-01
2L_4361783_SNP A G 0.4689 83 94 0.4098 3.9003927941868421E-01
2L_4361792_SNP C T 0.1492 27 154 0.3236 3.1499333804584440E-01
2L_4361819_SNP A G 0.1135 21 164 0.1796 1.7010327154760474E-01
2L_4361821_DEL G GGTGGGGCACAGAGGAGCA 0.1067 19 159 0.2382 2.2843422782427436E-01
2L_4361852_SNP A T 0.1058 20 169 0.1361 1.2752750658044254E-01
2L_4361853_SNP T C 0.06878 13 176 0.1976 1.8729597522421793E-01
2L_4361881_SNP A C 0.09278 18 176 0.3156 3.0820821783364560E-01
2L_4361894_SNP A G 0.05025 10 189 0.8107 8.0940984248207348E-01
2L_4361976_SNP A G 0.4064 76 111 0.2919 2.8094394268802703E-01
2L_4361994_SNP A G 0.4599 86 101 0.3049 2.9457256046477898E-01
2L_4362038_SNP T C 0.06044 11 171 0.6292 6.1903813602496394E-01
2L_4362124_DEL T TT 0.1525 27 150 0.1689 1.6631671548974958E-01
2L_4362142_SNP T C 0.09326 18 175 0.2576 2.4910171340711962E-01
2L_4362143_SNP A G 0.06044 11 171 0.4383 4.3287974367558546E-01
2L_4362173_SNP T C 0.1354 26 166 0.7789 7.7449444929961087E-01
2L_4362180_SNP T G 0.1518 29 162 0.7492 7.4517394964195183E-01
2L_4362196_SNP A C 0.08901 17 174 0.2259 2.1665193635325675E-01
2L_4362258_SNP A C 0.4294 73 97 0.3771 3.5524985970454881E-01
2L_4362269_SNP T A 0.1808 32 145 0.0295 2.6058896589422464E-02
2L_4362335_SNP C T 0.427 79 106 0.4293 4.2364419898621031E-01
2L_4362372_SNP T A 0.4615 84 98 0.3904 3.7617445775978131E-01
2L_4362382_SNP T C 0.07254 14 179 0.4617 4.5473807886954765E-01
2L_4362517_SNP G A 0.1658 32 161 0.1974 2.0634132595458399E-01
2L_4362528_SNP C A 0.3968 75 114 0.396 3.8858912277726809E-01
2L_4362572_SNP A G 0.427 79 106 0.5433 5.3181102214699039E-01
2L_4362635_SNP T C 0.1546 30 164 0.2051 2.1509889986111341E-01
2L_4362853_SNP G A 0.07732 15 179 0.4145 4.0822526148944971E-01
2L_4362857_SNP A T 0.05181 10 183 0.5373 5.3551762760448329E-01
2L_4362864_SNP T G 0.08333 16 176 0.3439 3.3517619191387527E-01
2L_4362870_SNP T G 0.06186 12 182 0.7823 7.7894555182570391E-01
2L_4362910_SNP A T 0.1451 28 165 0.8627 8.6241312053941499E-01
2L_4362944_SNP G C 0.05181 10 183 0.5908 5.9065522419862093E-01
2L_4362951_SNP T C 0.4432 82 103 0.4299 4.2634478161568889E-01
2L_4362958_SNP T C 0.3737 71 119 0.5355 5.2888442426691262E-01
2L_4362972_SNP C G 0.3514 65 120 0.4864 4.7111760726094865E-01
2L_4362973_SNP G C 0.1622 30 155 0.8396 8.3566897308278687E-01
2L_4362977_SNP C T 0.3602 67 119 0.4439 4.2990642999141770E-01
2L_4362978_SNP A G 0.05641 11 184 0.8454 8.4550141190895067E-01
2L_4362981_SNP T A 0.3617 68 120 0.3907 3.7877068175279538E-01
2L_4362983_SNP C G 0.05641 11 184 0.8454 8.4550141190895067E-01
2L_4362984_DEL T TATATCTTCGT 0.3533 65 119 0.4277 4.1148437086889367E-01
2L_4362999_SNP T C 0.3651 69 120 0.4613 4.5024526444911617E-01
2L_4363003_SNP G A 0.4108 76 109 0.6261 6.2098137167441869E-01
2L_4363036_SNP C G 0.1547 28 153 0.3972 3.8621271460855955E-01
2L_4363041_SNP A C 0.1875 36 156 0.84 8.3846163165518994E-01
2L_4363084_SNP A C 0.06857 12 163 0.9361 9.3370357291893591E-01
2L_4363120_SNP A T 0.224 41 142 0.4529 4.4383833235801562E-01
2L_4363121_SNP C G 0.2353 44 143 0.5571 5.4644376962925079E-01
2L_4363264_SNP C T 0.1283 24 163 0.6116 6.0518895637596204E-01
2L_4363289_SNP A G 0.4317 79 104 0.8559 8.5203406401990223E-01
2L_4363375_SNP G A 0.4426 81 102 0.6874 6.7961397328299844E-01
2L_4363379_SNP A G 0.1568 29 156 0.8582 8.5486903810817894E-01
2L_4363465_SNP G A 0.1734 30 143 0.3668 3.5837723737194660E-01
2L_4363479_DEL AAA G 0.3626 66 116 0.269 2.8099172782184156E-01
2L_4363486_SNP A G 0.3404 64 124 0.3742 3.6258776984837793E-01
2L_4363521_SNP A G 0.2228 43 150 0.452 4.4418748602152658E-01
2L_4363676_SNP G A 0.1036 20 173 0.3611 3.5563668717289088E-01
2L_4363749_SNP A G 0.371 69 117 0.264 2.6129135050910612E-01
2L_4363753_SNP C T 0.367 69 119 0.4664 4.5539623415403452E-01
2L_4363878_SNP A T 0.09278 18 176 0.6912 6.8757581738902174E-01
2L_4363886_SNP A G 0.1026 20 175 0.8364 8.3471119574340957E-01
2L_4363929_SNP A G 0.2694 52 141 0.4263 4.1786177840440675E-01
2L_4364031_SNP C G 0.1467 27 157 0.815 8.1267109252359937E-01
2L_4364097_SNP T C 0.05528 11 188 0.6933 6.9100474026993186E-01
2L_4364151_SNP G A 0.4199 76 105 0.6259 6.1837693798114945E-01
2L_4364242_SNP A G 0.1295 25 168 0.9651 9.6457287012851056E-01
2L_4364312_SNP G A 0.4974 95 96 0.8967 8.9441620301626779E-01
2L_4364315_SNP A G 0.4947 93 95 0.8154 8.0992422046522783E-01
2L_4364323_SNP T G 0.5 95 95 0.9106 9.0836740609236788E-01
2L_4364325_SNP G A 0.1295 25 168 0.8363 8.3496829373899883E-01
2L_4364346_SNP C T 0.4056 73 107 0.7048 6.9338811241867238E-01
2L_4364355_SNP A G 0.2629 51 143 0.6837 6.7881186259537230E-01
2L_4364362_SNP C A 0.4121 75 107 0.5262 5.1243123318545636E-01
2L_4364375_SNP C T 0.1073 19 158 0.9433 9.4217341258357079E-01
2L_4364389_INS CTCATATAC T 0.1832 35 156 0.6711 6.6552160871555610E-01
2L_4364400_SNP G C 0.1746 33 156 0.3841 3.7819340500775822E-01
2L_4364408_MNP TTC CAT 0.1702 32 156 0.7187 7.1271825642958464E-01
2L_4364412_SNP T A 0.1765 33 154 0.7746 7.6958187940788325E-01
2L_4364420_SNP A T 0.2513 49 146 0.7399 7.3607185037279277E-01
2L_4364449_SNP T A 0.4341 79 103 0.5074 4.9233110816338255E-01
2L_4364464_SNP C G 0.4358 78 101 0.5253 5.0746153119631154E-01
2L_4364467_SNP A C 0.1813 35 158 0.6331 6.2775084972714124E-01
2L_4364489_SNP G T 0.2228 43 150 0.4554 4.4701666228098835E-01
2L_4364542_SNP C T 0.1762 34 159 0.8255 8.2220504882154377E-01
2L_4364548_SNP G T 0.2135 41 151 0.2944 2.8604794736202555E-01
2L_4364566_SNP G A 0.3575 69 124 0.9932 9.9310002555450672E-01
2L_4364630_SNP G T 0.0929 17 166 0.5863 5.7486767238173075E-01
2L_4364642_SNP A C 0.4754 87 96 0.6519 6.4313040452215842E-01
2L_4364649_SNP C T 0.08854 17 175 0.115 1.0875111099952584E-01
2L_4364675_SNP G C 0.09845 19 174 0.06725 6.1896448618683493E-02
2L_4364742_SNP C G 0.09938 16 145 0.6146 5.9976602835120563E-01
2L_4364753_SNP A G 0.1154 21 161 0.554 5.3981472136541364E-01
2L_4364814_INS C CAGA 0.3169 58 125 0.5859 5.7754933639350514E-01
2L_4364892_SNP G A 0.06091 12 185 0.7819 7.8052199009513790E-01
2L_4364968_SNP T C 0.2135 41 151 0.2071 1.9940410146853094E-01
2L_4364969_SNP C A 0.2124 41 152 0.2456 2.3704598281944611E-01
2L_4365014_SNP A G 0.05076 10 187 0.7237 7.2111398566264140E-01
2L_4365156_INS AGTTGGAATGGGA A 0.139 26 161 0.1587 1.4711066001220086E-01
2L_4365160_SNP T A 0.1361 26 165 0.1256 1.1723353344860077E-01
2L_4365163_SNP T C 0.1406 27 165 0.116 1.0927882255746180E-01
2L_4365169_SNP C G 0.1146 22 170 0.4141 4.0566620146754828E-01
2L_4365199_SNP T C 0.1047 20 171 0.1803 1.7677369606200344E-01
2L_4365227_SNP A G 0.1304 24 160 0.5379 5.2723191167415950E-01
2L_4365237_SNP A C 0.2324 43 142 0.2763 2.6816032449861116E-01
2L_4365246_SNP T A 0.1106 22 177 0.5349 5.3127218668817222E-01
2L_4365252_SNP A T 0.2143 42 154 0.3314 3.2476106168821905E-01
2L_4365298_SNP C T 0.08854 17 175 0.1369 1.3003378102493002E-01
2L_4365310_SNP C T 0.3184 57 122 0.9131 9.1021943165073116E-01
2L_4365342_SNP A G 0.478 87 95 0.8375 8.3300656526188710E-01
2L_4365401_SNP A C 0.1099 21 170 0.2769 2.6655193633039986E-01
2L_4365405_SNP C A 0.1263 24 166 0.1302 1.2867473745502234E-01
2L_4365414_SNP T C 0.3315 59 119 0.9674 9.6707616848200029E-01
2L_4365423_SNP T G 0.1387 24 149 0.7447 7.3957345681232811E-01
2L_4365434_SNP T C 0.4637 83 96 0.2664 2.6581511582884410E-01
2L_4365450_SNP T G 0.1058 20 169 0.2439 2.3343306981118106E-01
2L_4365454_SNP C T 0.0829 16 177 0.1392 1.3334436604962918E-01
2L_4365469_SNP T G 0.1813 35 158 0.4707 4.7070452307338462E-01
2L_4365475_SNP G C 0.2011 38 151 0.6843 7.2003133079911175E-01
2L_4365480_SNP C T 0.1921 34 143 0.7641 7.6077522058807068E-01
2L_4365600_SNP T C 0.09694 19 177 0.1542 1.4959152260265174E-01
2L_4365655_SNP G A 0.08763 17 177 0.2754 2.6760303561812959E-01
2L_4365663_SNP T C 0.4783 88 96 0.2879 2.7794633524821899E-01
2L_4365682_SNP T C 0.4136 79 112 0.191 1.7980643863209944E-01
2L_4365702_SNP A G 0.3777 71 117 0.1008 9.4373755962293027E-02
2L_4365723_INS TT T 0.3602 67 119 0.3326 3.2316979694771097E-01
2L_4365765_SNP T G 0.3514 65 120 0.2647 2.5568112608193772E-01
2L_4365855_SNP T G 0.0765 14 169 0.0497 4.7451062859785620E-02
2L_4365861_SNP A T 0.2865 55 137 0.8141 8.1101776524651170E-01
2L_4365986_SNP C T 0.3743 70 117 0.1063 9.6316614848946047E-02
2L_4366009_SNP G T 0.2128 40 148 0.469 4.5510472293253112E-01
2L_4366016_SNP T G 0.3459 64 121 0.2047 1.8998944848331778E-01
2L_4366067_SNP A T 0.2609 48 136 0.7326 7.2792357473589209E-01
2L_4366223_SNP A G 0.4615 84 98 0.256 2.6181600274429995E-01
2L_4366224_SNP C A 0.1231 24 171 0.5324 5.2566890810323341E-01
2L_4366304_SNP A T 0.4624 86 100 0.7189 7.1531864679333956E-01
2L_4366310_SNP G T 0.4916 88 91 0.9279 9.2595680621344612E-01
2L_4366390_SNP A G 0.1667 32 160 0.7453 7.4249351238297168E-01
2L_4366565_SNP A C 0.1458 28 164 0.7611 7.5768761190954415E-01
2L_4366639_SNP A G 0.3568 66 119 0.1377 1.3140246883100326E-01
2L_4366641_SNP T G 0.3622 67 118 0.162 1.5426077284813489E-01
2L_4366642_SNP T A 0.07065 13 171 0.8869 8.8387640080815977E-01
2L_4366712_SNP T A 0.1701 33 161 0.5085 5.0289407193110924E-01
2L_4366714_SNP G A 0.3636 68 119 0.5959 5.8945344459585103E-01
2L_4366728_SNP A G 0.373 69 116 0.5554 5.4905665341641996E-01
2L_4366756_SNP G A 0.05076 10 187 0.4632 4.6272117090152742E-01
2L_4366767_SNP C G 0.05946 11 174 0.4758 4.6448302956884957E-01
2L_4366786_DEL T TCTTTG 0.1026 20 175 0.1225 1.1835426172835928E-01
2L_4366804_SNP A G 0.1099 21 170 0.2365 2.2817157780042596E-01
2L_4366805_SNP A G 0.08205 16 179 0.8129 8.1031863045583563E-01
2L_4366809_SNP C T 0.3636 60 105 0.7518 7.4102960194277279E-01
2L_4366833_SNP G A 0.2199 42 149 0.1806 1.7344978668707578E-01
2L_4366834_SNP C T 0.06486 12 173 0.4176 4.0548622606447127E-01
2L_4366877_SNP T C 0.1762 34 159 0.2616 2.5395135178753425E-01
2L_4366901_SNP A C 0.05978 11 173 0.5181 5.0688004961443145E-01
2L_4366903_SNP T G 0.05946 11 174 0.5235 5.1316254185927668E-01
2L_4366923_SNP T A 0.1134 22 172 0.8788 8.7693986081502873E-01
2L_4366924_SNP A T 0.3579 68 122 0.9146 9.1282651738291321E-01
2L_4366927_SNP T C 0.09375 18 174 0.06672 6.2550700354398206E-02
2L_4366935_SNP A G 0.2065 38 146 0.6337 6.2590514012571441E-01
2L_4366938_SNP C G 0.3441 64 122 0.7404 7.3556402242821450E-01
2L_4366966_SNP T C 0.2 37 148 0.1492 1.4394919755683400E-01
2L_4366967_SNP G T 0.08995 17 172 0.9636 9.6264164230461957E-01
2L_4366993_SNP A G 0.414 77 109 0.08035 7.1411567954948782E-02
2L_4367005_SNP A G 0.4372 80 103 0.431 4.2038675776726275E-01
2L_4367046_SNP C A 0.09231 18 177 0.6597 6.5459915076284114E-01
2L_4367133_SNP T A 0.4866 91 96 0.6918 6.8457878460772403E-01
2L_4367198_SNP C A 0.06122 12 184 0.8398 8.3735859246254130E-01
2L_4367248_SNP A G 0.1146 22 170 0.6079 6.0507199364154229E-01
2L_4367272_SNP C G 0.1237 24 170 0.8117 8.0812781852474136E-01
2L_4367324_SNP C G 0.3963 65 99 0.2306 2.1862773262429525E-01
2L_4367341_SNP G T 0.2444 44 136 0.1147 1.0939568224408169E-01
2L_4367437_SNP G C 0.1444 27 160 0.8686 8.6471766794256411E-01
2L_4367442_SNP A T 0.08718 17 178 0.1736 1.6637758148653981E-01
2L_4367445_SNP C G 0.4372 80 103 0.7249 7.1838203605914175E-01
2L_4367471_SNP T A 0.05789 11 179 0.1616 1.5665378607034530E-01
2L_4367482_SNP A G 0.08808 17 176 0.2209 2.1202487640833645E-01
2L_4367487_SNP A G 0.09794 19 175 0.3119 3.0236634075957747E-01
2L_4367576_SNP G A 0.4474 85 105 0.2988 2.9346127820841239E-01
2L_4367595_SNP G A 0.492 92 95 0.6097 6.0350821263889021E-01
2L_4367604_SNP G A 0.06154 12 183 0.3671 3.5953031446381822E-01
2L_4367634_SNP T C 0.102 20 176 0.2356 2.2869314500245852E-01
2L_4367744_SNP G A 0.09744 19 176 0.04905 4.5421221043578014E-02
2L_4367902_SNP G C 0.457 85 101 0.5364 5.2960821514072465E-01
2L_4367921_SNP T C 0.1452 27 159 0.4119 4.0576420985514561E-01
2L_4367939_SNP T C 0.4946 91 93 0.8385 8.3533594497648356E-01
2L_4368046_SNP G A 0.4521 85 103 0.5982 5.9323181032274797E-01
2L_4368116_SNP G C 0.08995 17 172 0.2814 2.7287023866752624E-01
2L_4368182_SNP A G 0.07568 14 171 0.148 1.4222287047312021E-01
2L_4368283_SNP A C 0.09896 19 173 0.9755 9.7507798244438681E-01
2L_4368309_SNP A T 0.125 24 168 0.1591 1.5194279164360780E-01
2L_4368335_SNP A G 0.1026 20 175 0.07758 7.4327404669581557E-02
2L_4368380_SNP T A 0.1399 27 166 0.6153 6.0972796278631891E-01
2L_4368388_SNP T C 0.1399 27 166 0.6153 6.0972796278631891E-01
2L_4368426_SNP T C 0.1534 29 160 0.1966 1.8879135719629536E-01
2L_4368458_SNP C A 0.4286 78 104 0.1636 1.5952080077602038E-01
2L_4368476_SNP G C 0.3797 71 116 0.2918 2.8175691286759985E-01
2L_4368493_SNP G T 0.4973 91 92 0.3164 3.0392115351731430E-01
2L_4368504_SNP T A 0.4332 81 106 0.08932 8.4951375595056389E-02
2L_4368548_SNP A C 0.1925 36 151 0.01211 1.0236827336613925E-02
2L_4368593_SNP A C 0.2582 47 135 0.01512 1.1920417220816370E-02
2L_4368635_INS CCTCATGATTTTCAT C 0.05699 11 182 0.004789 4.3501739257001343E-03
2L_4368638_DEL C CGTACC 0.05128 10 185 0.00237 2.0484601248133738E-03
2L_4368703_SNP G A 0.1977 35 142 0.05227 4.7735884799237571E-02
2L_4368844_SNP A G 0.08197 15 168 0.2119 2.0254530438131990E-01
2L_4368848_SNP C T 0.05076 10 187 0.7459 7.4278397058549572E-01
2L_4368849_SNP G C 0.4651 80 92 0.1003 9.4646270784570996E-02
2L_4368893_SNP T C 0.4239 78 106 0.458 4.4789963657216803E-01
2L_4368896_SNP G A 0.4176 76 106 0.4134 4.0144702329637982E-01
2L_4368914_SNP A G 0.09474 18 172 0.174 1.6608822837865622E-01
2L_4369240_SNP G A 0.2527 47 139 0.1641 1.5652402496563600E-01
2L_4369270_SNP T A 0.2634 49 137 0.125 1.1738906260846038E-01
2L_4369282_SNP A G 0.1813 35 158 0.37 3.6281838436004665E-01
2L_4369292_SNP C T 0.06122 12 184 0.407 4.0038286568095038E-01
2L_4369385_SNP T C 0.07538 15 184 0.7985 7.9678071692680530E-01
2L_4369448_SNP A C 0.2751 52 137 0.9515 9.5076686386189513E-01
2L_4369503_INS C CCCTC 0.3842 73 117 0.1895 1.8550859837596190E-01
2L_4369625_SNP T C 0.45 81 99 0.1437 1.3751512119350695E-01
2L_4369652_SNP C A 0.4637 83 96 0.1307 1.2393187533228034E-01
2L_4369662_SNP G T 0.4886 86 90 0.1378 1.3201092638685730E-01
2L_4369749_SNP T C 0.4277 74 99 0.06499 5.4255420737175250E-02
2L_4369767_SNP A G 0.4788 79 86 0.1547 1.3541696712239348E-01
2L_4369823_SNP C T 0.4244 73 99 0.07638 6.6657404677941706E-02
2L_4369928_SNP C T 0.1283 24 163 0.1614 1.5881224202491784E-01
2L_4369934_SNP C T 0.1243 23 162 0.1475 1.4309859429503813E-01
2L_4370013_SNP A G 0.4444 80 100 0.2012 1.9732467676536447E-01
2L_4370015_SNP G C 0.1016 19 168 0.06413 6.2755949004335454E-02
2L_4370072_SNP G A 0.1042 20 172 0.8604 8.5946533343754350E-01
2L_4370093_SNP A C 0.06349 12 177 0.6874 6.8376644092619010E-01
2L_4370101_SNP T C 0.2486 45 136 0.8999 8.9723852231839274E-01
2L_4370109_SNP T C 0.1954 34 140 0.1097 1.0216268260812056E-01
2L_4370155_SNP G C 0.08242 15 167 0.7473 7.3991991808220203E-01
2L_4370186_SNP A C 0.08586 17 181 0.9654 9.6507031621919781E-01
2L_4370218_SNP G C 0.2447 46 142 0.6017 5.9351571521577351E-01
2L_4370220_SNP A G 0.1243 23 162 0.329 3.1663395312612352E-01
2L_4370232_SNP A C 0.3511 66 122 0.4272 4.1674677147613071E-01
2L_4370379_SNP A G 0.1813 35 158 0.8059 8.0382562912068123E-01
2L_4370389_SNP C T 0.1158 22 168 0.1844 1.9184143028724521E-01
2L_4370393_SNP A G 0.09845 19 174 0.9787 9.7830769791043826E-01
2L_4370397_SNP T C 0.1744 34 161 0.8319 8.2902037026704067E-01
2L_4370413_SNP G A 0.4056 73 107 0.1522 1.4099007451097345E-01
2L_4370433_SNP C T 0.4973 91 92 0.1298 1.2234643858142924E-01
2L_4370435_SNP G A 0.07614 15 182 0.5876 5.8654730099538632E-01
2L_4370469_SNP A T 0.08763 17 177 0.7517 7.4723022702205066E-01
2L_4370476_SNP T G 0.0733 14 177 0.9979 9.9789091522777706E-01
2L_4370480_SNP T A 0.08333 16 176 0.7749 7.7355098868625605E-01
2L_4370491_SNP T C 0.06915 13 175 0.8152 8.1286476065878621E-01
2L_4370695_SNP T A 0.4286 78 104 0.2603 2.5041926693971817E-01
2L_4370787_SNP C G 0.4044 74 109 0.55 5.3876957523821467E-01
2L_4370959_SNP A G 0.09645 19 178 0.1023 9.8516443018260236E-02
2L_4371005_SNP G A 0.05076 10 187 0.6658 6.6166715698092715E-01
2L_4371020_SNP C T 0.3716 68 115 0.7075 7.0002815122735762E-01
2L_4371105_SNP C T 0.1429 26 156 0.6615 6.6463469164541411E-01
2L_4371186_SNP C T 0.2407 39 123 0.6401 6.2971206083228604E-01
2L_4371245_SNP T G 0.125 24 168 0.2553 2.4812752796297033E-01
2L_4371246_SNP G T 0.1412 25 152 0.662 6.4915044709240988E-01
2L_4371247_SNP T G 0.1117 22 175 0.2258 2.2141182250574398E-01
2L_4371256_SNP G T 0.1453 26 153 0.7095 6.9958062748219607E-01
2L_4371265_SNP C T 0.09694 19 177 0.1671 1.6203519565298474E-01
2L_4371277_SNP A G 0.3333 61 122 0.6723 6.6472783507988009E-01
2L_4371280_SNP T C 0.2667 48 132 0.685 6.7545638683932474E-01
2L_4371282_SNP G T 0.2737 49 130 0.5896 5.7799535081858711E-01
2L_4371295_SNP A G 0.1356 24 153 0.689 6.7697314811801546E-01
2L_4371304_SNP G C 0.1404 25 153 0.9387 9.3682427047958583E-01
2L_4371314_SNP C A 0.2 38 152 0.3811 3.6981306424838223E-01
2L_4371341_SNP A G 0.1746 33 156 0.9358 9.3398960481780791E-01
2L_4371347_SNP T G 0.1289 25 169 0.9315 9.3027330870400837E-01
2L_4371368_SNP G A 0.1467 27 157 0.1913 1.8636519552948283E-01
2L_4371369_SNP A C 0.1818 34 153 0.8603 8.5639697944325877E-01
2L_4371373_SNP T A 0.1755 33 155 0.8513 8.4767814359178695E-01
2L_4371506_SNP T G 0.3297 61 124 0.3624 3.4845463726994763E-01
2L_4371515_SNP G T 0.2303 41 137 0.8196 8.1235846174704984E-01
2L_4371521_SNP C G 0.2514 45 134 0.6967 6.8885458296975288E-01
2L_4371522_SNP A T 0.3351 62 123 0.4352 4.2127209595164183E-01
2L_4371546_DEL G GGTTATTTTAAA 0.07609 14 170 0.571 5.6384114258040596E-01
2L_4371567_SNP A T 0.3564 67 121 0.2822 2.7167734429027635E-01
2L_4371638_SNP G T 0.2826 52 132 0.1309 1.2419193640116588E-01
2L_4371639_SNP G T 0.2826 52 132 0.2114 1.9961906799877549E-01
2L_4371648_SNP C T 0.2063 39 150 0.2579 2.4811202738441307E-01
2L_4371700_SNP C T 0.3978 74 112 0.3109 3.0194848660401064E-01
2L_4371722_SNP C A 0.2674 50 137 0.9635 9.6289910510181020E-01
2L_4371727_SNP T G 0.2381 45 144 0.2422 2.3509397468902349E-01
2L_4371729_SNP A G 0.2165 42 152 0.9741 9.7365375046544322E-01
2L_4371735_SNP A G 0.07292 14 178 0.5851 5.8062872349600059E-01
2L_4371741_SNP T G 0.1554 30 163 0.9549 9.5400931309915671E-01
2L_4371749_SNP G C 0.3352 59 117 0.2571 2.4746008065536318E-01
2L_4371753_INS G GCG 0.3693 65 111 0.1651 1.5782254284215969E-01
2L_4371757_SNP G T 0.2169 41 148 0.3801 3.7344769428952773E-01
2L_4371794_SNP T C 0.06283 12 179 0.9299 9.2980847919480880E-01
2L_4371807_SNP T A 0.2646 50 139 0.8103 8.0740952940899069E-01
2L_4371850_SNP C A 0.4176 76 106 0.195 1.8167754526254942E-01
2L_4371859_SNP G C 0.199 38 153 0.8698 8.6751553631437883E-01
2L_4371870_SNP C A 0.3722 67 113 0.7062 7.0221440240390598E-01
2L_4371874_SNP T C 0.1067 19 159 0.6586 6.5210255953295815E-01
2L_4371875_SNP A G 0.1061 19 160 0.536 5.3021723845694435E-01
2L_4371900_SNP G A 0.4598 80 94 0.7512 7.4319407005178584E-01
2L_4371913_SNP T C 0.1087 20 164 0.6086 5.9791784016154026E-01
2L_4371917_SNP A C 0.1189 22 163 0.8769 8.7319140338039913E-01
2L_4372049_SNP T G 0.1211 23 167 0.8782 8.7670919010715753E-01
2L_4372058_SNP C T 0.3799 68 111 0.1599 1.5348503293829541E-01
2L_4372139_SNP A G 0.1632 31 159 0.1379 1.3007313181559954E-01
2L_4372141_SNP A G 0.05376 10 176 0.7226 7.1632561595723210E-01
2L_4372192_SNP T C 0.3207 59 125 0.2093 1.9672329720670356E-01
2L_4372253_SNP T A 0.2444 44 136 0.5876 5.7434862409755960E-01
2L_4372290_SNP A C 0.0829 16 177 0.7281 7.2517108382754614E-01
2L_4372383_SNP A C 0.2378 44 141 0.6164 6.1163404778779684E-01
2L_4372476_SNP G A 0.2332 45 148 0.9792 9.7895730583908191E-01
2L_4372482_SNP C T 0.2434 46 143 0.5296 5.2196872281876161E-01
2L_4372497_SNP C G 0.08808 17 176 0.8418 8.3980562746519161E-01
2L_4372570_INS CC C 0.4 68 102 0.8076 8.0485230891975301E-01
2L_4372621_DEL A ATTACATTA 0.07487 14 173 0.6605 6.5803315293551767E-01
2L_4372625_SNP T C 0.2485 41 124 0.07642 6.9331198646730791E-02
2L_4372672_SNP C T 0.3245 61 127 0.9593 9.5866895142727659E-01
2L_4372674_SNP G A 0.1005 19 170 0.7678 7.6334591561641019E-01
2L_4372678_SNP G A 0.3191 60 128 0.9506 9.4980282249778403E-01
2L_4372718_SNP T A 0.4511 83 101 0.9068 9.0547257746920073E-01
2L_4372752_SNP A G 0.1907 37 157 0.6195 6.1323233297688817E-01
2L_4372794_SNP C G 0.1243 23 162 0.6855 6.7808148361704523E-01
2L_4372806_SNP C T 0.224 43 149 0.6913 7.0122398758016002E-01
2L_4372825_SNP T A 0.2775 53 138 0.4662 4.5744663788632478E-01
2L_4372845_SNP T C 0.4056 73 107 0.689 6.8305113444583176E-01
2L_4372897_SNP T C 0.2162 40 145 0.833 8.2903559346632616E-01
2L_4372915_SNP A G 0.5 91 91 0.6739 6.6538372751252273E-01
2L_4372916_SNP G A 0.1959 38 156 0.2872 2.8117655068123648E-01
2L_4373402_SNP T A 0.326 59 122 0.9602 9.5917825254189770E-01
2L_4373418_SNP A G 0.0567 11 183 0.6627 6.6068442830003493E-01
2L_4373420_SNP T C 0.05102 10 186 0.5543 5.5017801570666869E-01
2L_4373516_SNP T C 0.5 92 92 0.2846 2.7264412928319715E-01
2L_4373526_SNP G A 0.3613 69 122 0.7362 7.3027094494522782E-01
2L_4373545_INS T TAGAAACTAAAAA 0.4421 84 106 0.4759 4.6620152225191125E-01
2L_4373549_SNP T A 0.4421 84 106 0.4864 4.7660217872060329E-01
2L_4373576_SNP T A 0.3125 60 132 0.9814 9.8092219749580278E-01
2L_4373639_SNP A C 0.06154 12 183 0.07412 7.3034109074443354E-02
2L_4373719_SNP G T 0.1406 27 165 0.9441 9.4370979333822957E-01
2L_4373723_SNP C T 0.3211 61 129 0.4344 4.2585205682344152E-01
2L_4373862_SNP A G 0.2727 48 128 0.6575 6.4591999149480106E-01
2L_4373892_SNP C A 0.2819 53 135 0.5805 5.6927770137987599E-01
2L_4374038_SNP G A 0.06122 12 184 0.05617 5.3483740988287308E-02
2L_4374088_SNP T G 0.06154 12 183 0.1023 9.8850619631099201E-02
2L_4374109_SNP G C 0.3736 68 114 0.3322 3.1449334986103750E-01
2L_4374197_SNP T C 0.05025 10 189 0.9636 9.6351618258375993E-01
2L_4374253_SNP G C 0.1579 30 160 0.7592 7.5539117708812020E-01
2L_4374343_SNP C T 0.1472 29 168 0.1124 1.0931350042621013E-01
2L_4374438_SNP C T 0.05102 10 186 0.09149 8.7454743277642910E-02
2L_4374463_SNP A T 0.08205 16 179 0.8718 8.6952166427755073E-01
2L_4374498_SNP C T 0.4247 79 107 0.2248 2.1443285914748567E-01
2L_4374566_SNP G T 0.06878 13 176 0.9393 9.3842480552269270E-01
2L_4374580_SNP G A 0.4947 93 95 0.09306 8.4869717784924137E-02
2L_4374584_SNP C A 0.4973 93 94 0.1162 1.0744944331514727E-01
2L_4374597_SNP A G 0.413 76 108 0.121 1.0875722224771911E-01
2L_4374622_DEL T TAG 0.5 94 94 0.1349 1.2503916370357582E-01
2L_4374639_SNP C A 0.1036 20 173 0.5673 5.5838894947018636E-01
2L_4374778_SNP T G 0.3386 64 125 0.2842 2.7351711672309753E-01
2L_4374793_SNP A T 0.1134 22 172 0.4794 4.7312035816128639E-01
2L_4374812_SNP T G 0.09424 18 173 0.5968 5.8917744762365731E-01
2L_4374814_SNP T C 0.1047 20 171 0.6861 6.8077463447780029E-01
2L_4374910_SNP T C 0.4725 86 96 0.5467 5.4074649111768958E-01
2L_4375042_SNP A G 0.1309 25 166 0.9612 9.6032942453010484E-01
2L_4375075_SNP A G 0.06533 13 186 0.1176 1.1443751592350537E-01
2L_4375135_SNP C G 0.3333 61 122 0.2681 2.5611735844143591E-01
2L_4375137_SNP G A 0.1044 19 163 0.6457 6.3818681777359365E-01
2L_4375192_SNP A G 0.09945 18 163 0.131 1.1913196152564554E-01
2L_4375206_SNP G T 0.1122 22 174 0.8027 8.0091350056027089E-01
2L_4375384_SNP T C 0.06633 13 183 0.2061 2.0384853143559911E-01
2L_4375396_SNP C T 0.3526 67 123 0.8265 8.2234466708583087E-01
2L_4375403_SNP G C 0.2703 50 135 0.6162 6.0722924922386223E-01
2L_4375411_SNP C A 0.06417 12 175 0.6599 6.5325044116069697E-01
2L_4375435_SNP G A 0.306 56 127 0.5425 5.3371469377189762E-01
2L_4375474_SNP T C 0.2979 56 132 0.2021 1.9865072678271756E-01
2L_4375489_SNP C T 0.1429 28 168 0.5215 5.1777924500626682E-01
2L_4375508_SNP G A 0.352 63 116 0.3603 3.5445178212154027E-01
2L_4375509_SNP T C 0.2798 54 139 0.6481 6.4231282767806541E-01
2L_4375539_SNP A G 0.3333 60 120 0.4076 3.9428875582250078E-01
2L_4375569_SNP A G 0.2872 54 134 0.1782 1.6771487535496477E-01
2L_4375891_SNP T C 0.07254 14 179 0.6262 6.1986839912835801E-01
2L_4375895_SNP C A 0.07812 15 177 0.793 7.8901674425883483E-01
2L_4375904_SNP T C 0.3743 70 117 0.2298 2.1761908092568738E-01
2L_4375908_SNP C T 0.09278 18 176 0.6285 6.2425836505728871E-01
2L_4376064_SNP A T 0.2216 43 151 0.03904 3.7465284255475906E-02
2L_4376085_SNP G C 0.2678 49 134 0.02523 2.2116928827114673E-02
2L_4376088_SNP C T 0.2632 50 140 0.02317 2.1337589316892547E-02
2L_4376108_SNP T C 0.06533 13 186 0.6854 6.8431642902305634E-01
2L_4376217_SNP A G 0.2615 51 144 0.1391 1.3705938229764791E-01
2L_4376242_SNP A G 0.08673 17 179 0.7536 7.5105648249696388E-01
2L_4376243_SNP A G 0.08247 16 178 0.6203 6.1531315926539865E-01
2L_4376248_SNP C A 0.3763 70 116 0.1661 1.5589709246510597E-01
2L_4376294_SNP T A 0.3846 70 112 0.1522 1.4042408029025122E-01
2L_4376295_SNP C T 0.3871 72 114 0.1358 1.2691875497677196E-01
2L_4376352_SNP A G 0.3817 71 115 0.1003 1.0414770041124244E-01
2L_4376521_SNP A T 0.2579 49 141 0.05107 4.5002663387756242E-02
2L_4376772_SNP T A 0.09184 18 178 0.94 9.3931919881621628E-01
2L_4376921_SNP A T 0.4451 81 101 0.8601 8.5783442728696735E-01
2L_4376923_SNP T G 0.09659 17 159 0.572 5.6397537748567772E-01
2L_4376936_SNP G A 0.4389 79 101 0.986 9.8571465854195039E-01
2L_4377128_SNP G A 0.2849 53 133 0.6951 6.8798043818803922E-01
2L_4377131_SNP A G 0.2826 52 132 0.6582 6.4882011417099261E-01
2L_4377153_SNP T G 0.2105 40 150 0.3663 3.5747087233467068E-01
2L_4377215_SNP A T 0.05584 11 186 0.7526 7.4971367326654492E-01
2L_4377296_SNP C T 0.2895 55 135 0.7269 7.2749769403006304E-01
2L_4377354_SNP T C 0.1285 23 156 0.4382 4.2908081254876107E-01
2L_4377415_SNP G A 0.2312 43 143 0.4615 4.4949139773449043E-01
2L_4377535_SNP C G 0.3598 68 121 0.2776 2.6670126864948418E-01
2L_4377616_SNP T A 0.2938 57 137 0.08552 8.1012827242353327E-02
2L_4377705_SNP G A 0.232 45 149 0.1297 1.2673770996755584E-01
2L_4377723_SNP A T 0.2486 45 136 0.5797 5.6974474385092799E-01
2L_4377725_SNP A T 0.3758 62 103 0.3406 3.2111943752753602E-01
2L_4377726_SNP T A 0.2514 44 131 0.3517 3.3935210817466377E-01
2L_4377865_SNP C G 0.06186 12 182 0.3442 3.4697516855044130E-01
2L_4377926_SNP T C 0.1036 20 173 0.4921 4.8264882138878651E-01
2L_4377957_SNP A C 0.1467 27 157 0.6964 6.9511071420121384E-01
2L_4378039_SNP T C 0.4053 77 113 0.5367 5.3200738974743111E-01
2L_4378050_SNP T A 0.4696 85 96 0.1295 1.2230647742828071E-01
2L_4378089_SNP G C 0.08205 16 179 0.1268 1.2143485894855066E-01
2L_4378111_SNP A T 0.3457 65 123 0.2938 2.8327963614833496E-01
2L_4378127_SNP C T 0.3457 65 123 0.3044 2.9405983366417698E-01
2L_4378137_SNP T A 0.1264 23 159 0.7745 7.6898476248847070E-01
2L_4378139_SNP T C 0.1311 24 159 0.8016 7.9699803480161047E-01
2L_4378225_SNP A G 0.25 45 135 0.8159 8.1161939957769558E-01
2L_4378282_SNP T C 0.06122 12 184 0.9175 9.1657642416398577E-01
2L_4378378_SNP G A 0.06061 12 186 0.9038 9.0329664947476707E-01
2L_4378430_SNP A G 0.07732 15 179 0.4446 4.3671658498413846E-01
2L_4378464_SNP G T 0.06452 12 174 0.3471 3.3929123647271342E-01
2L_4378510_SNP T C 0.454 79 95 0.4955 4.8149414402707513E-01
2L_4378824_SNP A T 0.06667 13 182 0.9659 9.6600490814932660E-01
2L_4378826_SNP T C 0.06667 13 182 0.9659 9.6600490814932660E-01
2L_4378827_SNP A C 0.08763 17 177 0.6376 6.3118333062161625E-01
2L_4378832_DEL A ACAAAA 0.06701 13 181 0.8805 8.8024687954568004E-01
2L_4378836_SNP A T 0.2 35 140 0.7973 7.9264292571440376E-01
2L_4378861_SNP A T 0.1675 32 159 0.5806 5.7789061130838304E-01
2L_4378868_SNP G T 0.2604 50 142 0.6186 6.1378997491139220E-01
2L_4378893_SNP T C 0.3617 68 120 0.8605 8.6046459132404873E-01
2L_4378944_SNP C A 0.262 49 138 0.9112 9.0911140468937057E-01
2L_4378971_SNP A G 0.3011 56 130 0.8825 8.7961116345566903E-01
2L_4378995_SNP A G 0.4677 87 99 0.7157 7.0748631108998317E-01
2L_4379076_SNP G C 0.4811 89 96 0.9953 9.9519875536117997E-01
2L_4379163_SNP A C 0.4731 88 98 0.5589 5.4969803926044047E-01
2L_4379223_SNP C T 0.3187 58 124 0.1571 1.4877001096174747E-01
2L_4379262_SNP G C 0.07107 14 183 0.1683 1.6750010791350756E-01
2L_4379271_SNP T C 0.25 46 138 0.3332 3.2455322932385611E-01
2L_4379289_SNP C T 0.1319 24 158 0.9359 9.3475527020445270E-01
2L_4379307_SNP A G 0.1856 36 158 0.8358 8.3428770166424071E-01
2L_4379310_SNP G A 0.1374 25 157 0.7913 7.8593927844228784E-01
2L_4379313_SNP T C 0.1366 25 158 0.9838 9.8335478451228231E-01
2L_4379340_SNP A C 0.1675 32 159 0.6847 6.8291524132928783E-01
2L_4379365_SNP A G 0.1207 21 153 0.5581 5.4816794156901305E-01
2L_4379373_SNP G C 0.1458 28 164 0.5907 5.8481700718785445E-01
2L_4379388_SNP T C 0.3911 70 109 0.9968 9.9669682077141397E-01
2L_4379416_SNP T G 0.06122 12 184 0.5042 4.9964318820383224E-01
2L_4379568_SNP A C 0.05208 10 182 0.7667 7.6275374905543258E-01
2L_4379592_SNP T C 0.06952 13 174 0.531 5.2311764230424562E-01
2L_4379688_SNP A G 0.1081 20 165 0.6066 5.9852647650413249E-01
2L_4379760_SNP T C 0.09326 18 175 0.9705 9.7009328295367514E-01
2L_4379808_SNP T A 0.09231 18 177 0.922 9.2093647985286342E-01
2L_4379829_SNP T C 0.1522 28 156 0.1325 1.2606809717741096E-01
2L_4379874_SNP A G 0.2328 44 145 0.5404 5.3750562722188877E-01
2L_4379997_SNP G A 0.1921 34 143 0.3445 3.3369952672560355E-01
2L_4380018_SNP T G 0.3207 59 125 0.1669 1.5845203733425106E-01
2L_4380066_SNP T G 0.3617 68 120 0.302 2.9143194291024910E-01
2L_4380186_SNP A G 0.1481 28 161 0.9254 9.2343506808847242E-01
2L_4380190_SNP C T 0.1111 20 160 0.8936 8.9088076251578674E-01
2L_4380234_SNP A G 0.3388 62 121 0.287 2.7404996838361206E-01
2L_4380261_SNP T C 0.1684 32 158 0.4652 4.5485217737697681E-01
2L_4380271_SNP A G 0.1366 25 158 0.216 2.0629875579525447E-01
2L_4380520_SNP A G 0.06091 12 185 0.7076 7.0440897596811070E-01
2L_4380582_SNP T G 0.1222 22 158 0.5651 5.5998281905776359E-01
2L_4380650_SNP T A 0.1167 21 159 0.6971 6.8954158302848256E-01
2L_4380690_SNP C A 0.4278 77 103 0.6111 5.9735378327828159E-01
2L_4380722_SNP C T 0.4199 76 105 0.7758 7.6886846459536307E-01
2L_4380736_SNP A T 0.06566 13 185 0.923 9.2255266432583927E-01
2L_4380833_SNP A C 0.4045 72 106 0.7655 7.5779927938261660E-01
2L_4380858_SNP A C 0.3978 72 109 0.2949 2.8094052467426300E-01
2L_4380876_SNP C G 0.4144 75 106 0.7493 7.4342338208577763E-01
2L_4380881_SNP A T 0.4138 72 102 0.7307 7.2175916772224280E-01
2L_4380896_SNP T C 0.1436 28 167 0.6037 6.0387331941875100E-01
2L_4380969_SNP A G 0.1762 34 159 0.8716 8.7126035023069848E-01
2L_4381137_SNP G A 0.2928 53 128 0.3462 3.2765813176348391E-01
2L_4381190_SNP G C 0.1082 21 173 0.5077 5.0005118876894483E-01
2L_4381312_SNP A G 0.1179 23 172 0.39 3.8491994352288872E-01
2L_4381323_SNP A G 0.2031 39 153 0.5659 5.5902186940909071E-01
2L_4381341_SNP A G 0.2031 39 153 0.5659 5.5902186940909071E-01
2L_4381345_SNP T C 0.2979 56 132 0.5779 5.7610125150789615E-01
2L_4381346_SNP T C 0.163 30 154 0.535 5.3049331024951329E-01
2L_4381364_SNP T G 0.06316 12 178 0.898 8.9785955286869834E-01
2L_4381389_SNP A T 0.06771 13 179 0.4259 4.1975538110280619E-01
2L_4381393_SNP C T 0.1179 23 172 0.1019 9.8124465350156176E-02
2L_4381402_SNP A G 0.1134 22 172 0.1204 1.1574631129043211E-01
2L_4381449_SNP G A 0.1179 23 172 0.39 3.8491994352288872E-01
2L_4381547_SNP G C 0.1026 20 175 0.3948 3.9406032974498806E-01
2L_4381560_SNP A C 0.2473 45 137 0.4892 4.7788582806042368E-01
2L_4381599_SNP G A 0.3913 72 112 0.4546 4.4055723337074748E-01
2L_4381607_SNP C G 0.1026 20 175 0.4321 4.2608032500216997E-01
2L_4381641_SNP A G 0.05584 11 186 0.2491 2.4864679462779549E-01
2L_4381680_SNP C A 0.3094 56 125 0.645 6.3680985255064870E-01
2L_4381692_SNP G T 0.3 54 126 0.7609 7.5458377816687938E-01
2L_4381788_SNP T C 0.15 27 153 0.5247 5.1294807938891795E-01
2L_4381811_SNP C G 0.1875 36 156 0.2947 2.8627832570284684E-01
2L_4381815_SNP A G 0.1461 26 152 0.5354 5.2157144058449179E-01
2L_4381817_SNP A T 0.1173 21 158 0.1505 1.4486051711940540E-01
2L_4381860_SNP T C 0.3167 57 123 0.9548 9.5444171934793498E-01
2L_4381866_SNP A G 0.456 83 99 0.2028 1.8917305174221488E-01
2L_4381884_SNP C T 0.4396 80 102 0.3057 2.8999808362312940E-01
2L_4381971_SNP C A 0.4402 81 103 0.2215 2.1259680484350629E-01
2L_4382183_SNP C T 0.4586 83 98 0.3249 3.0923554253103391E-01
2L_4382244_SNP C T 0.08989 16 162 0.2904 2.8460690293024848E-01
2L_4382259_SNP A G 0.4946 91 93 0.5631 5.5226791298623068E-01
2L_4382305_SNP G T 0.1264 23 159 0.899 8.9601470119790450E-01
2L_4382430_SNP C T 0.1 18 162 0.2473 2.4013448676482041E-01
2L_4382442_SNP T C 0.4918 90 93 0.7155 7.0735246165826182E-01
2L_4382458_SNP G C 0.4725 86 96 0.638 6.2721702263929802E-01
2L_4382487_SNP T G 0.06122 12 184 0.5291 5.2507294573492658E-01
2L_4382497_SNP G T 0.4402 81 103 0.5058 5.0950251320262918E-01
2L_4382509_SNP A C 0.05155 10 184 0.1345 1.3202454485223380E-01
2L_4382592_SNP G C 0.3261 60 124 0.5891 5.7845830329010473E-01
2L_4382804_SNP A G 0.2751 52 137 0.5556 5.4633963853870138E-01
2L_4382806_DEL CT C 0.3933 70 108 0.8502 8.5386245097502533E-01
2L_4382812_SNP T C 0.2857 52 130 0.4601 4.6974580093965090E-01
2L_4382872_SNP C A 0.2649 49 136 0.8082 8.0257184397049741E-01
2L_4382886_SNP T C 0.2678 49 134 0.5951 5.9122683310576729E-01
2L_4382896_SNP A C 0.3081 57 128 0.9391 9.3808019191239200E-01
2L_4382996_SNP G T 0.2703 50 135 0.438 4.2671342859523154E-01
2L_4383011_SNP A G 0.07447 14 174 0.1564 1.4835109999440932E-01
2L_4383017_DEL AAACATACC A 0.2903 54 132 0.8779 8.7534246291659101E-01
2L_4383048_SNP A T 0.05612 11 185 0.3587 3.5434450304317877E-01
2L_4383067_SNP T G 0.1895 36 154 0.8079 8.0363132946958604E-01
2L_4383069_SNP A G 0.3617 68 120 0.8474 8.4246991184467812E-01
2L_4383075_SNP C G 0.2553 48 140 0.5874 5.7900643500883997E-01
2L_4383125_SNP A G 0.07407 14 175 0.5634 5.5405655171986956E-01
2L_4383188_SNP A G 0.1639 30 153 0.5225 5.1693033222865326E-01
2L_4383347_SNP C T 0.1311 24 159 0.1222 1.1954937638402274E-01
2L_4383371_SNP T A 0.2432 45 140 0.3556 3.4711446828050929E-01
2L_4383491_SNP T C 0.2389 43 137 0.6673 6.5601557601217531E-01
2L_4383551_SNP G T 0.0733 14 177 0.8557 8.5688375769714908E-01
2L_4383662_SNP C T 0.06283 12 179 0.414 4.0347289676691378E-01
2L_4383677_SNP T C 0.05556 11 187 0.8687 8.6868872049906154E-01
2L_4383809_SNP A G 0.1658 32 161 0.4376 4.4105758495777270E-01
2L_4384048_DEL A ACTATTTGA 0.4798 83 90 0.8996 8.9930089819750803E-01
2L_4384072_SNP C A 0.4837 89 95 0.4994 4.8979870416947868E-01
2L_4384096_SNP G A 0.4033 73 108 0.8165 8.1025572164369319E-01
2L_4384156_SNP C T 0.291 55 134 0.2086 2.0365088610254312E-01
2L_4384192_SNP T C 0.1204 23 168 0.4729 4.6453968308287019E-01
2L_4384237_SNP G T 0.4439 83 104 0.7635 7.5943963695456540E-01
2L_4384312_SNP A G 0.4231 77 105 0.5294 5.1807255962837206E-01
2L_4384327_SNP T C 0.4481 82 101 0.681 6.7378353982621386E-01
2L_4384411_SNP T C 0.373 69 116 0.9569 9.5595162624752283E-01
2L_4384423_SNP C T 0.1031 20 174 0.6546 6.4962671469193400E-01
2L_4384429_SNP T C 0.05102 10 186 0.2845 2.7874911331305863E-01
2L_4384474_SNP G A 0.3457 65 123 0.8427 8.3896081564360159E-01
2L_4384504_SNP A G 0.1088 21 172 0.3012 3.0041110032956875E-01
2L_4384507_SNP A T 0.1128 22 173 0.2651 2.6528204982723880E-01
2L_4384558_SNP C T 0.08197 15 168 0.5857 5.7702793557072896E-01
2L_4384564_SNP A C 0.06599 13 184 0.8641 8.6305178301406404E-01
2L_4384701_SNP T C 0.4468 84 104 0.435 4.3170146580151425E-01
2L_4384765_SNP T G 0.3526 67 123 0.4527 4.4377143121725005E-01
2L_4384768_SNP C T 0.3777 71 117 0.3665 3.5523530604820974E-01
2L_4384834_SNP T C 0.4652 87 100 0.6109 6.0782130815859725E-01
2L_4384876_SNP C T 0.4696 85 96 0.9004 8.9708766404075657E-01
2L_4384957_SNP A G 0.1117 22 175 0.1457 1.4369805851772077E-01
2L_4385136_SNP G A 0.09551 17 161 0.2795 2.7065804361143220E-01
2L_4385251_SNP C T 0.05076 10 187 0.7001 6.9710191873563265E-01
2L_4385364_SNP A G 0.08205 16 179 0.522 5.1620127023430873E-01
2L_4385394_SNP C A 0.05155 10 184 0.6966 6.9429988119222397E-01
2L_4385439_SNP G A 0.2973 55 130 0.1825 1.7454970359041699E-01
2L_4385454_SNP A C 0.0829 16 177 0.5398 5.4799089586488114E-01
2L_4385481_SNP T G 0.2928 53 128 0.1633 1.5429745985471233E-01
2L_4385688_SNP T C 0.06283 12 179 0.9976 9.9760706155000400E-01
2L_4385833_SNP G C 0.1658 32 161 0.07977 7.7037406694689392E-02
2L_4385952_SNP T C 0.08718 17 178 0.0519 5.0172879409859754E-02
2L_4386058_SNP G A 0.08947 17 173 0.6009 5.9481470444842444E-01
2L_4386168_SNP G T 0.06283 12 179 0.7856 7.8081166913006883E-01
2L_4386208_SNP C A 0.07979 15 173 0.9936 9.9349521025212384E-01
2L_4386227_SNP A C 0.07487 14 173 0.6564 6.5295317396875974E-01
2L_4386239_SNP G A 0.06704 12 167 0.6258 6.1659258761449998E-01
2L_4386247_SNP T A 0.07692 15 180 0.9831 9.8287369082521636E-01
2L_4386317_SNP A C 0.1309 25 166 0.4057 4.0750846548939124E-01
2L_4386336_SNP A T 0.4108 76 109 0.3493 3.4626671930121022E-01
2L_4386408_SNP T G 0.1958 37 152 0.5537 5.4728762939556519E-01
2L_4386513_SNP G A 0.4892 91 95 0.1726 1.5978792844812095E-01
2L_4386522_SNP C T 0.4153 76 107 0.2084 2.0279065584191291E-01
2L_4386564_SNP A G 0.1474 28 162 0.6826 6.8225459000964017E-01
2L_4386609_SNP A G 0.1832 35 156 0.5615 5.5600334238416060E-01
2L_4386663_SNP T G 0.1862 35 153 0.487 4.7942500256213672E-01
2L_4386717_SNP A C 0.3278 59 121 0.0671 5.8562121653504343E-02
2L_4386730_SNP T G 0.4474 85 105 0.1415 1.3276416612652142E-01
2L_4386738_SNP C T 0.4521 85 103 0.1226 1.1291993931959987E-01
2L_4386826_SNP C T 0.3149 57 124 0.06891 6.2159839988257824E-02
2L_4386832_SNP C T 0.3427 61 117 0.02076 1.9222000786278667E-02
2L_4387027_INS ATA A 0.2412 41 129 0.3135 2.9763567468472552E-01
2L_4387055_SNP G A 0.328 62 127 0.2482 2.4283727476418571E-01
2L_4387104_DEL C CC 0.221 40 141 0.5414 5.3136689785706448E-01
2L_4387114_SNP C T 0.3263 62 128 0.2638 2.5897693074983841E-01
2L_4387158_SNP C T 0.06154 12 183 0.9311 9.3023963537795673E-01
2L_4387239_SNP C A 0.06283 12 179 0.9209 9.2019005344593219E-01
2L_4387371_SNP A G 0.3111 56 124 0.9828 9.8250793332844888E-01
2L_4387563_SNP T C 0.07812 15 177 0.4299 4.2171733894592123E-01
2L_4388042_SNP A C 0.08081 16 182 0.08631 8.5450870582361116E-02
2L_4388070_SNP T A 0.05946 11 174 0.7395 7.3303638229662860E-01
2L_4388118_SNP G A 0.08586 17 181 0.0729 7.2117060166684177E-02
2L_4388399_SNP A C 0.4463 79 98 0.9507 9.4840744488461415E-01
2L_4388512_SNP T C 0.05946 11 174 0.4132 3.9829768092846451E-01
2L_4388689_SNP C T 0.1347 26 167 0.7723 7.7040031636045336E-01
2L_4388730_SNP G C 0.06186 12 182 0.4889 4.8248660437809066E-01
2L_4388784_SNP A C 0.492 92 95 0.5023 4.9858981108513589E-01
2L_4388793_SNP C A 0.4837 89 95 0.386 3.7667343260280073E-01
2L_4388944_SNP T A 0.2772 51 133 0.5102 5.0003463465450460E-01
2L_4388947_SNP G A 0.3789 72 118 0.2974 2.9082942842041670E-01
2L_4388959_SNP G C 0.2652 48 133 0.8697 8.6572707259306581E-01
2L_4388973_SNP A G 0.4225 79 108 0.34 3.3168724960590756E-01
2L_4388974_SNP T C 0.1302 25 167 0.4973 4.9473510639087426E-01
2L_4388998_SNP C A 0.2637 48 134 0.7154 7.0670174393790619E-01
2L_4389019_SNP C A 0.06667 13 182 0.3878 3.8144664839387066E-01
2L_4389024_SNP G T 0.4783 88 96 0.5912 5.8412978612436750E-01
2L_4389047_SNP T C 0.09744 19 176 0.767 7.6587581299369034E-01
2L_4389054_SNP T C 0.3834 74 119 0.4154 4.0960756387896902E-01
2L_4389077_SNP T G 0.1162 23 175 0.6472 6.4395069411403716E-01
2L_4389085_SNP A G 0.08377 16 175 0.8911 8.8994927802441770E-01
2L_4389090_SNP T G 0.05759 11 180 0.2645 2.5457227388867587E-01
2L_4389177_SNP A G 0.05528 11 188 0.3873 3.8318674470680858E-01
2L_4389227_SNP A G 0.1804 35 159 0.7285 7.2348543309619040E-01
2L_4389421_SNP T C 0.06186 12 182 0.2461 2.3962105494652652E-01
2L_4389499_SNP T G 0.09896 19 173 0.289 2.8097024621210609E-01
2L_4389534_SNP A G 0.1036 20 173 0.3635 3.5508528499144132E-01
2L_4389714_SNP A G 0.2086 39 148 0.367 3.5504911216897128E-01
2L_4389738_SNP T C 0.4225 79 108 0.4066 3.9923199073755178E-01
2L_4389846_SNP A C 0.4171 78 109 0.2873 2.7570856946515654E-01
2L_4389964_SNP T C 0.05376 10 176 0.1459 1.3648079171139571E-01
2L_4390050_SNP T A 0.08854 17 175 0.8575 8.5589141146457237E-01
2L_4390054_SNP G T 0.08901 17 174 0.8405 8.3820413782938530E-01
2L_4390055_SNP C T 0.06915 13 175 0.5347 5.2734819523441145E-01
2L_4390067_SNP A C 0.4943 86 88 0.2101 1.9586147488256089E-01
2L_4390088_SNP A G 0.4346 83 108 0.1367 1.2997375501825159E-01
2L_4390113_SNP C G 0.1546 30 164 0.5845 5.8215574213134902E-01
2L_4390114_SNP A G 0.1038 19 164 0.4294 4.1314141450001807E-01
2L_4390116_SNP C G 0.4894 92 96 0.1669 1.5939777093456453E-01
2L_4390129_SNP C G 0.1414 27 164 0.9914 9.9132371023753374E-01
2L_4390136_SNP C A 0.06599 13 184 0.299 2.9386334697586014E-01
2L_4390147_SNP G A 0.4783 88 96 0.163 1.5907176166620141E-01
2L_4390333_SNP C G 0.4105 78 112 0.2624 2.5270252832797746E-01
2L_4390345_SNP C G 0.1323 25 164 0.7769 7.7136827029051269E-01
2L_4390426_SNP T C 0.3102 58 129 0.6946 6.8699791576704428E-01
2L_4390489_SNP T C 0.1968 37 151 0.6806 6.8086289660338206E-01
2L_4390574_SNP T C 0.0625 12 180 0.3126 3.0415795373829890E-01
2L_4390648_SNP T C 0.1892 35 150 0.6371 6.3006524542310982E-01
2L_4390651_SNP G A 0.2077 38 145 0.6418 6.3484096843967197E-01
2L_4390699_SNP T C 0.2054 38 147 0.8441 8.4138115804369351E-01
2L_4390705_SNP A G 0.1031 20 174 0.04433 4.2053901335743014E-02
2L_4390779_SNP T C 0.09326 18 175 0.04116 3.9682515708095063E-02
2L_4390790_SNP T A 0.09278 18 176 0.06746 6.5672922775505904E-02
2L_4390794_SNP C T 0.4278 80 107 0.6821 6.7657840607489494E-01
2L_4390848_SNP G T 0.4894 92 96 0.9552 9.5469614095250166E-01
2L_4390923_SNP A G 0.2865 51 127 0.2279 2.1727134007931659E-01
2L_4390941_SNP T C 0.2737 49 130 0.2268 2.0694814353842350E-01
2L_4390981_SNP C T 0.06218 12 181 0.6161 6.1027758353888695E-01
2L_4391085_SNP C T 0.06701 13 181 0.7267 7.2378311368225590E-01
2L_4391238_SNP C A 0.05759 11 180 0.7223 7.2219055642628227E-01
2L_4391256_SNP C A 0.0582 11 178 0.7215 7.2004291977408741E-01
2L_4391259_SNP T C 0.07216 14 180 0.7663 7.6219206261276917E-01
2L_4391388_SNP T C 0.3149 57 124 0.0995 9.7493921981365306E-02
2L_4391445_SNP T C 0.08673 17 179 0.2095 2.0583110822898454E-01
2L_4391472_SNP A G 0.1158 22 168 0.2946 3.1493137320340547E-01
2L_4391475_SNP A G 0.09836 18 165 0.9968 9.9676523881178125E-01
2L_4391529_SNP G C 0.05946 11 174 0.3683 3.5695252911462305E-01
2L_4391532_SNP T C 0.05946 11 174 0.4705 4.5902317985031837E-01
2L_4391535_SNP G A 0.06486 12 173 0.5369 5.2636099068805642E-01
2L_4391547_SNP A G 0.05 9 171 0.9515 9.5027205320921104E-01
2L_4391613_SNP T C 0.07772 15 178 0.356 3.4942055506917413E-01
2L_4391619_SNP T G 0.09645 19 178 0.4862 4.8415281637802865E-01
2L_4391705_SNP C G 0.05914 11 175 0.7361 7.3062630932538464E-01
2L_4391724_SNP A C 0.419 75 104 0.4989 4.8373630639190179E-01
2L_4391730_SNP G A 0.4111 74 106 0.5098 5.0227348979963837E-01
2L_4391745_SNP T C 0.1613 30 156 0.3743 3.6551329824468370E-01
2L_4391762_SNP T C 0.1576 29 155 0.2648 2.5244284276166007E-01
2L_4391825_SNP C T 0.08556 16 171 0.9868 9.8650312509305493E-01
2L_4391840_SNP T C 0.08021 15 172 0.6603 6.5541359326689930E-01
2L_4391855_SNP G A 0.05376 10 176 0.9559 9.5495086714255162E-01
2L_4391888_SNP T C 0.2742 51 135 0.9354 9.3394838417521320E-01
2L_4391987_SNP C A 0.3757 71 118 0.4522 4.4469743596547573E-01
2L_4392059_SNP T C 0.4526 86 104 0.7745 7.7089358460471413E-01
2L_4392083_SNP T C 0.4574 86 102 0.8206 8.1921979657099375E-01
2L_4392291_SNP T C 0.153 28 155 0.1184 1.1493281200399830E-01
2L_4392398_SNP A T 0.05584 11 186 0.639 6.3453620159181656E-01
2L_4392408_SNP A T 0.05102 10 186 0.6725 6.6843520240421361E-01
2L_4392415_SNP C G 0.07179 14 181 0.008349 7.7916557653999142E-03
2L_4392429_SNP C T 0.4973 93 94 0.4837 4.7225733867664899E-01
2L_4392432_SNP C T 0.1615 31 161 0.7138 7.0839428029312590E-01
2L_4392551_SNP A G 0.3859 71 113 0.8793 8.7558324586656455E-01
2L_4392665_SNP G A 0.4754 87 96 0.3983 4.0622571255636331E-01
2L_4392695_SNP T A 0.08108 15 170 0.7099 7.0409930483546446E-01
2L_4392950_SNP T G 0.102 20 176 0.3345 3.2945329123401645E-01
2L_4393019_SNP C T 0.1231 24 171 0.8155 8.1357231186285017E-01
2L_4393049_SNP C G 0.05528 11 188 0.3067 3.0250994763222205E-01
2L_4393067_SNP T G 0.4162 77 108 0.8738 8.7346366398316966E-01
2L_4393127_SNP A C 0.05556 11 187 0.3049 2.9958952181764242E-01
2L_4393130_SNP A G 0.2366 44 142 0.5698 5.6338679352133547E-01
2L_4393207_SNP A G 0.05102 10 186 0.6055 6.0011296332244857E-01
2L_4393222_SNP T G 0.4064 76 111 0.8319 8.2787747597466221E-01
2L_4393436_SNP A G 0.05612 11 185 0.7951 7.9236983012609219E-01
2L_4393443_SNP A G 0.05102 10 186 0.5755 5.6962001394673911E-01
2L_4393624_SNP G A 0.1414 27 164 0.947 9.4628947060163615E-01
2L_4393690_SNP T G 0.06218 12 181 0.4632 4.5520885332339345E-01
2L_4393756_SNP C T 0.2849 53 133 0.7387 7.3279464056366772E-01
2L_4393758_SNP C A 0.08854 17 175 0.6355 6.2932501344904090E-01
2L_4393806_SNP T A 0.09184 18 178 0.9115 9.1098186253164803E-01
2L_4393902_SNP C T 0.2147 38 139 0.9432 9.4068270579685154E-01
2L_4393917_SNP A T 0.2147 38 139 0.8638 8.5777115671705961E-01
2L_4393918_SNP A G 0.221 40 141 0.8468 8.4107392976773743E-01
2L_4393943_SNP T A 0.09574 18 170 0.4737 4.6367108859192618E-01
2L_4393977_INS AAA A 0.4382 78 100 0.3686 3.4978725031203861E-01
2L_4394078_SNP T A 0.1323 25 164 0.6918 6.8604434597140584E-01
2L_4394101_SNP C T 0.123 23 164 0.8318 8.2799258028969303E-01
2L_4394111_SNP C T 0.127 24 165 0.7731 7.6896514874274036E-01
2L_4394168_SNP G C 0.06283 12 179 0.9591 9.5857313548270762E-01
2L_4394214_SNP A G 0.05102 10 186 0.7453 7.4164099942528228E-01
2L_4394368_SNP C A 0.1237 23 163 0.6036 5.9431803312297116E-01
2L_4394391_SNP A T 0.4318 76 100 0.8563 8.5119523301438582E-01
2L_4394430_SNP G A 0.4505 82 100 0.3872 3.7213278675293737E-01
2L_4394546_SNP G C 0.06061 12 186 0.6161 6.1224697964901353E-01
2L_4394629_SNP C T 0.4054 75 110 0.3135 3.0261851641666437E-01
2L_4394638_SNP G A 0.4011 73 109 0.3561 3.4257939798202808E-01
2L_4394674_SNP T C 0.07254 14 179 0.8895 8.8750188193449897E-01
2L_4394695_SNP A G 0.1326 24 157 0.3028 2.8959154158180800E-01
2L_4394714_SNP A C 0.1263 24 166 0.7067 7.0107390383673163E-01
2L_4394743_SNP T C 0.1369 23 145 0.8714 8.6745112304133620E-01
2L_4394798_SNP T A 0.05051 10 188 0.5017 4.9803849900840980E-01
2L_4394812_SNP A G 0.05076 10 187 0.3906 3.8829217292850249E-01
2L_4394831_SNP T C 0.05584 11 186 0.7108 7.0729094988571539E-01
2L_4394959_SNP G C 0.1862 35 153 0.9029 9.0067907366234090E-01
2L_4394965_SNP C T 0.09375 18 174 0.5804 5.7335734303706820E-01
2L_4394983_SNP C A 0.116 21 160 0.7157 7.0814308905988588E-01
2L_4395004_SNP T C 0.3936 74 114 0.606 6.0197966031988304E-01
2L_4395115_SNP C T 0.134 26 168 0.5567 5.4967648400517688E-01
2L_4395157_SNP T C 0.1508 27 152 0.4677 4.6133975692452978E-01
2L_4395204_SNP A G 0.05102 10 186 0.2789 2.8046014250653406E-01
2L_4395304_SNP T A 0.3422 64 123 0.7572 7.5399452734942185E-01
2L_4395448_SNP C A 0.1283 24 163 0.9073 9.0464070938964514E-01
2L_4395634_SNP A C 0.06771 13 179 0.3822 3.7438537649582415E-01
2L_4395718_SNP A C 0.3132 57 125 0.1957 1.8318638207385596E-01
2L_4395781_SNP A G 0.2123 38 141 0.4611 4.5511297321262634E-01
2L_4395816_SNP A T 0.3514 65 120 0.2791 2.6856153131157057E-01
2L_4395820_SNP C G 0.06218 12 181 0.6567 6.5154774856588216E-01
2L_4395844_SNP G A 0.3495 65 121 0.3538 3.4316714896159195E-01
2L_4395969_DEL C CAT 0.05102 10 186 0.5355 5.2915694865505225E-01
2L_4396014_SNP C T 0.08718 17 178 0.6407 6.3621696189397703E-01
2L_4396044_SNP T C 0.1946 36 149 0.5445 5.3452758645997689E-01
2L_4396098_SNP T C 0.1099 21 170 0.8895 8.8813884799297038E-01
2L_4396220_SNP C T 0.06154 12 183 0.5987 5.9377162850503606E-01
2L_4396234_SNP A T 0.06701 13 181 0.5022 4.9534330903416746E-01
2L_4396462_SNP A T 0.2181 41 147 0.1188 1.1531179143917736E-01
2L_4396718_SNP T C 0.09474 18 172 0.2984 2.9850305064302629E-01
2L_4396816_SNP T C 0.05128 10 185 0.2621 2.5440902844102409E-01
2L_4396861_SNP G T 0.4972 88 89 0.03047 2.9439774077747071E-02
2L_4396867_SNP A G 0.3672 65 112 0.06011 5.9198268588747147E-02
2L_4396876_SNP A G 0.2688 50 136 0.3602 3.5525617396115305E-01
2L_4396900_SNP A C 0.2228 41 143 0.4665 4.5430909012878817E-01
2L_4396918_SNP A T 0.07772 15 178 0.5215 5.1657386337788602E-01
2L_4396927_SNP C A 0.06522 12 172 0.452 4.4409027782004196E-01
2L_4396992_SNP T C 0.2618 50 141 0.2845 2.7458119233214795E-01
2L_4397161_SNP T C 0.1117 22 175 0.9896 9.8967863314094306E-01
2L_4397226_SNP C G 0.1615 31 161 0.03521 3.6685164219586133E-02
2L_4397238_SNP G A 0.1623 31 160 0.1044 1.0311802273624793E-01
2L_4397271_SNP T C 0.4111 74 106 0.304 3.0033925201651857E-01
2L_4397277_SNP C A 0.4044 74 109 0.277 2.7530535354125329E-01
2L_4397283_SNP A T 0.3825 70 113 0.2593 2.5004231290513323E-01
2L_4397295_SNP G A 0.4457 82 102 0.3621 3.5123484682848172E-01
2L_4397320_SNP T C 0.1746 33 156 0.1429 1.3453685749162658E-01
2L_4397340_SNP A G 0.4332 81 106 0.1216 1.1523193573535018E-01
2L_4397434_SNP T C 0.3421 65 125 0.2183 2.1016542258010951E-01
2L_4397478_SNP A C 0.07179 14 181 0.6179 6.1290357607662438E-01
2L_4397502_SNP A G 0.3626 66 116 0.6548 6.5281085601962274E-01
2L_4397523_SNP G A 0.3388 62 121 0.705 6.9822518189190774E-01
2L_4397595_SNP C T 0.1244 24 169 0.2096 2.0219830151173990E-01
2L_4397655_SNP A G 0.3039 55 126 0.7372 7.3057501649120793E-01
2L_4397682_SNP G A 0.3646 66 115 0.6409 6.3646027584895193E-01
2L_4397733_SNP C A 0.1458 28 164 0.1348 1.2969071195527293E-01
2L_4397949_SNP G C 0.3065 57 129 0.2224 2.1392833635667152E-01
2L_4397963_SNP A C 0.4032 75 111 0.2064 1.9607104615737925E-01
2L_4398021_SNP A G 0.235 43 140 0.6923 6.8579158861783385E-01
2L_4398027_SNP T G 0.08586 17 181 0.8258 8.2385135417555899E-01
2L_4398050_SNP T G 0.08152 15 169 0.5458 5.4211217049350047E-01
2L_4398058_SNP C T 0.07653 15 181 0.5706 5.6611059899674721E-01
2L_4398171_SNP G A 0.4545 85 102 0.0993 9.9966127753097322E-02
2L_4398177_SNP T C 0.212 39 145 0.4597 4.5256496943024593E-01
2L_4398183_SNP A G 0.4317 79 104 0.3236 3.2184128958349034E-01
2L_4398192_SNP C T 0.3925 73 113 0.2266 2.1517921105367666E-01
2L_4398210_SNP T C 0.1368 26 164 0.3985 3.9331274319670273E-01
2L_4398216_SNP C G 0.4511 83 101 0.4228 4.1115178111251793E-01
2L_4398228_SNP A C 0.2337 43 141 0.3495 3.4232696850667654E-01
2L_4398264_SNP T C 0.3722 67 113 0.3627 3.5743477071099050E-01
2L_4398273_SNP A C 0.4032 75 111 0.1235 1.1807051145296377E-01
2L_4398336_SNP C T 0.4066 74 108 0.4085 3.9914429218353975E-01
2L_4398351_SNP A C 0.3957 74 113 0.08146 7.4427526338455063E-02
2L_4398366_SNP T C 0.09794 19 175 0.1506 1.4381933914201384E-01
2L_4398423_SNP T C 0.3989 75 113 0.03992 3.7096714169490577E-02
2L_4398432_SNP T C 0.09794 19 175 0.2283 2.2124513051447536E-01
2L_4398504_SNP A G 0.4731 88 98 0.1351 1.2350929801490906E-01
2L_4398540_SNP T C 0.2229 39 136 0.616 6.1004761247793959E-01
2L_4398585_SNP A T 0.1955 35 144 0.8893 8.8815610365330833E-01
2L_4398603_SNP A C 0.4469 80 99 0.05857 5.0157689816938980E-02
2L_4398604_SNP A C 0.4469 80 99 0.07232 6.3664018498044594E-02
2L_4398681_SNP A G 0.05641 11 184 0.8099 8.1025346922765684E-01
2L_4398774_SNP C T 0.1323 25 164 0.5617 5.5826376509524955E-01
2L_4398777_SNP A C 0.3189 59 126 0.1035 9.6086704343568918E-02
2L_4398825_SNP T A 0.0567 11 183 0.2423 2.4286655614778818E-01
2L_4398936_SNP A T 0.1497 28 159 0.4346 4.2964383828895658E-01
2L_4399023_SNP T C 0.3333 63 126 0.3203 3.1448966625062025E-01
2L_4399091_SNP C A 0.06557 12 171 0.9078 9.0571044307108650E-01
2L_4399092_SNP G T 0.06486 12 173 0.8642 8.6098432255203028E-01
2L_4399097_SNP T G 0.2674 50 137 0.7166 7.1039464774263172E-01
2L_4399106_SNP A G 0.4474 85 105 0.6771 6.7116820843986724E-01
2L_4399116_SNP A G 0.266 50 138 0.7139 7.0841898430687433E-01
2L_4399169_SNP T C 0.2554 47 137 0.5833 5.7241694696581058E-01
2L_4399175_SNP G A 0.4375 77 99 0.7931 7.9840393984967883E-01
2L_4399183_SNP T C 0.1466 28 163 0.9096 9.0964349088635332E-01
2L_4399245_SNP A C 0.09845 19 174 0.1683 1.6663727043580112E-01
2L_4399270_SNP G C 0.2565 49 142 0.8172 8.1635459647428932E-01
2L_4399289_SNP T C 0.1562 30 162 0.9468 9.4636366148642914E-01
2L_4399304_SNP C A 0.1606 31 162 0.9485 9.4814966504929532E-01
2L_4399313_SNP T C 0.1474 28 162 0.8201 8.1834953845962932E-01
2L_4399329_SNP T C 0.4475 81 100 0.8958 8.9450452654881885E-01
2L_4399379_SNP C T 0.4556 82 98 0.578 5.7433641619005993E-01
2L_4399382_SNP T A 0.1703 31 151 0.9748 9.7448305792666090E-01
2L_4399424_SNP C T 0.07772 15 178 0.3694 3.6812349577386538E-01
2L_4399451_SNP A C 0.07812 15 177 0.2819 2.7375254778537361E-01
2L_4399452_SNP A C 0.08718 17 178 0.3376 3.3114876920060587E-01
2L_4399524_SNP T G 0.3457 65 123 0.9067 9.0547015176103607E-01
2L_4399535_SNP A G 0.4835 88 94 0.6316 6.2371152577531164E-01
2L_4399546_SNP C G 0.1799 34 155 0.5404 5.3174406113361061E-01
2L_4399553_SNP C T 0.4889 88 92 0.573 5.6235013332261374E-01
2L_4399580_SNP G C 0.4921 93 96 0.3396 3.3007272742439953E-01
2L_4399604_SNP A G 0.06667 13 182 0.5119 5.0502928567775363E-01
2L_4399616_SNP T C 0.1543 29 159 0.9065 9.0507943032428073E-01
2L_4399629_SNP C A 0.06186 12 182 0.5517 5.4396846397061238E-01
2L_4399639_SNP A T 0.3789 72 118 0.7752 7.7016404936533434E-01
2L_4399647_SNP T C 0.3743 70 117 0.7918 7.8619519566062690E-01
2L_4399651_SNP T C 0.4737 90 100 0.5852 5.7710114971665061E-01
2L_4399658_SNP A C 0.2526 48 142 0.732 7.2890402037469859E-01
2L_4399706_SNP C G 0.4974 94 95 0.4114 4.0015028875785730E-01
2L_4399727_SNP C G 0.4947 93 95 0.3823 3.7076544201661976E-01
2L_4399744_SNP A T 0.3455 66 125 0.9282 9.2673817396634728E-01
2L_4399757_SNP C G 0.1604 30 157 0.2344 2.8709932243242520E-01
2L_4399766_SNP T C 0.2011 38 151 0.5349 5.2995121129180145E-01
2L_4399768_SNP C T 0.2 38 152 0.5279 5.2373008359255380E-01
2L_4399928_SNP G T 0.457 85 101 0.762 7.5537596075967595E-01
2L_4399954_DEL AA A 0.4321 70 92 0.8133 8.0898189952256006E-01
2L_4399961_SNP T C 0.2 35 140 0.4518 4.4537377854552307E-01
2L_4400088_DEL T TCCC 0.2324 43 142 0.9678 9.6669124674335394E-01
2L_4400094_SNP G C 0.2324 43 142 0.9456 9.4383913496578609E-01
2L_4400095_SNP G T 0.2283 42 142 0.8031 7.9715871391311910E-01
2L_4400198_SNP C G 0.1366 25 158 0.9621 9.6126500040329066E-01
2L_4400208_SNP T C 0.3207 59 125 0.4372 4.3481540027272136E-01
2L_4400328_SNP G A 0.3189 59 126 0.3298 3.2355033452945803E-01
2L_4400338_SNP G C 0.06599 13 184 0.5829 5.8471224099682928E-01
2L_4400374_SNP A T 0.1421 27 163 0.6293 6.2610762942715548E-01
2L_4400384_SNP C T 0.2703 50 135 0.4769 4.7581370421019287E-01
2L_4400385_SNP A C 0.2688 50 136 0.4646 4.6472750983098965E-01
2L_4400442_SNP A G 0.06061 12 186 0.7786 7.8084109310226191E-01
2L_4400444_SNP A C 0.06667 13 182 0.748 7.4827632778499853E-01
2L_4400470_SNP G T 0.2688 50 136 0.4243 4.2301205748946680E-01
2L_4400481_SNP T C 0.3459 64 121 0.2879 2.8284555531274369E-01
2L_4400496_SNP T C 0.1632 31 159 0.8201 8.1839598593155194E-01
2L_4400530_SNP A T 0.1587 30 159 0.867 8.6536839313911218E-01
2L_4400537_DEL T TATTTGTATG 0.06599 13 184 0.7768 7.7431629656081524E-01
2L_4400562_DEL CCTGATCAATAAGATTGAGC C 0.4798 83 90 0.5529 5.6391686882210035E-01
2L_4400596_SNP G T 0.1579 30 160 0.6016 5.9264426716482155E-01
2L_4400602_SNP G T 0.05528 11 188 0.7913 7.9059133586983754E-01
2L_4400691_SNP T C 0.09645 19 178 0.5635 5.6103206849946774E-01
2L_4400707_SNP G T 0.3957 74 113 0.8898 8.8733468033502461E-01
2L_4400713_SNP T A 0.1958 37 152 0.8445 8.4272404136229095E-01
2L_4400727_SNP G T 0.09845 19 174 0.4913 4.8280155221051224E-01
2L_4400829_SNP A G 0.2299 43 144 0.45 4.4035581914682931E-01
2L_4400921_SNP A G 0.3676 68 117 0.9253 9.2301864301322045E-01
2L_4400935_SNP T G 0.3855 69 110 0.9356 9.3296765315732433E-01
2L_4400936_SNP C T 0.4 72 108 0.8602 8.5561022162385680E-01
2L_4400976_SNP T A 0.4944 88 90 0.5476 5.4034481238997256E-01
2L_4401109_SNP G A 0.4891 90 94 0.8441 8.4067983801765478E-01
2L_4401119_SNP T G 0.4462 83 103 0.5004 4.9305009712837444E-01
2L_4401125_SNP A T 0.4202 79 109 0.5601 5.5340512219850646E-01
2L_4401150_SNP A G 0.3175 60 129 0.3412 3.3160085909167381E-01
2L_4401152_SNP T G 0.4171 78 109 0.32 3.1021805102924471E-01
2L_4401156_SNP T G 0.4216 78 107 0.3596 3.4981234542623285E-01
2L_4401177_SNP C T 0.05978 11 173 0.839 8.3500675180242756E-01
2L_4401263_SNP T A 0.4919 91 94 0.3452 3.3877452345711490E-01
2L_4401317_SNP A G 0.4402 81 103 0.5644 5.5403198174657609E-01
2L_4401326_SNP G T 0.1629 29 149 0.348 3.3503659079812920E-01
2L_4401347_SNP T C 0.06989 13 173 0.6875 6.8102910540391537E-01
2L_4401398_SNP A T 0.459 84 99 0.6447 6.3615358600166361E-01
2L_4401406_SNP T C 0.199 38 153 0.9764 9.7582218617256056E-01
2L_4401418_SNP C G 0.457 85 101 0.8231 8.1988264159169832E-01
2L_4401428_SNP C T 0.459 84 99 0.8962 8.9374034246092326E-01
2L_4401449_SNP T C 0.1685 31 153 0.4456 4.4322026034803341E-01
2L_4401523_SNP A C 0.05155 10 184 0.6773 6.7284227831278443E-01
2L_4401562_SNP T G 0.05435 10 174 0.2451 2.3595838818192150E-01
2L_4401620_SNP T A 0.3152 58 126 0.8116 8.0708298491602859E-01
2L_4401668_SNP A C 0.09375 18 174 0.9879 9.8794213753575189E-01
2L_4401671_SNP A G 0.08242 15 167 0.4582 4.4517553414667377E-01
2L_4401724_SNP A G 0.3778 68 112 0.9152 9.1244190459459507E-01
2L_4401786_SNP T A 0.09551 17 161 0.228 2.1007247006672525E-01
2L_4401809_SNP A T 0.07368 14 176 0.3756 3.6213248003205856E-01
2L_4401812_SNP C T 0.07368 14 176 0.3756 3.6213248003205856E-01
2L_4401879_SNP T C 0.4863 89 94 0.132 1.2381136566709028E-01
2L_4401921_SNP T A 0.06283 12 179 0.3812 3.7150527737936545E-01
2L_4401939_SNP C T 0.4831 86 92 0.268 2.5575362241150701E-01
2L_4401965_SNP C A 0.3681 67 115 0.3648 3.5333410591705972E-01
2L_4402008_SNP T C 0.4581 82 97 0.1779 1.6782925507539426E-01
2L_4402131_SNP T A 0.254 48 141 0.9822 9.8167291368416265E-01
2L_4402140_SNP G A 0.2674 50 137 0.02675 2.3456655862517203E-02
2L_4402170_SNP C G 0.07732 15 179 0.5792 5.7172949217459790E-01
2L_4402206_SNP T G 0.3708 66 112 0.2259 2.1273958407660287E-01
2L_4402234_SNP A G 0.05729 11 181 0.7825 7.7772840159075374E-01
2L_4402260_SNP A G 0.05714 10 165 0.2628 2.4792010163933642E-01
2L_4402413_SNP A G 0.2707 49 132 0.5289 5.1470614179862806E-01
2L_4402419_SNP T C 0.2486 43 130 0.9473 9.4733559327599104E-01
2L_4402428_SNP T C 0.2528 45 133 0.8668 8.6266828400485562E-01
2L_4402443_SNP T C 0.2762 50 131 0.6651 6.5560211039427641E-01
2L_4402695_SNP T C 0.2108 39 146 0.5626 5.5670022458438484E-01
2L_4402734_SNP T C 0.1758 32 150 0.8843 8.8115790203586908E-01
2L_4402815_SNP A G 0.2667 44 121 0.6547 6.3672744212088417E-01
2L_4402818_SNP A G 0.3667 66 114 0.6267 6.1738106643651192E-01
2L_4402884_SNP C T 0.462 85 99 0.3381 3.3378523819081685E-01
2L_4402921_SNP T C 0.1813 33 149 0.6387 6.3037142516001587E-01
2L_4402965_SNP C T 0.2406 45 142 0.2846 2.6981370974415630E-01
2L_4403001_SNP T C 0.4225 79 108 0.281 2.7310361990474619E-01
```
