## Supplementary material for "Roles of *PKCdelta* in Photoperiod and Circadian Regulations in *Drosophila melanogaster*": File S5 (part 7 of 123)

```
2L_4403019_SNP C T 0.4239 78 106 0.2594 2.5612951322566413E-01
2L_4403075_SNP T A 0.07692 15 180 0.374 3.6682344529406630E-01
2L_4403157_SNP A G 0.1081 20 165 0.7484 7.4233086265944959E-01
2L_4403175_SNP C A 0.2263 43 147 0.9955 9.9543170881863741E-01
2L_4403203_SNP T C 0.1522 28 156 0.2008 1.9368150988197252E-01
2L_4403204_SNP T C 0.1551 29 158 0.2027 1.9743513720344819E-01
2L_4403214_SNP A G 0.09278 18 176 0.02008 1.9246717625977842E-02
2L_4403220_SNP A T 0.1989 37 149 0.5206 5.1602395867248307E-01
2L_4403245_SNP C T 0.2928 53 128 0.8988 8.9586980599672794E-01
2L_4403246_SNP C T 0.2967 54 128 0.8183 8.1420289042420069E-01
2L_4403250_SNP T C 0.1135 21 164 0.7904 7.8678935044059051E-01
2L_4403267_SNP C T 0.08242 15 167 0.1937 1.8361259586642664E-01
2L_4403302_SNP G T 0.1526 29 161 0.6579 6.4890783956542997E-01
2L_4403313_INS AT A 0.1376 26 163 0.7978 7.9271796981562082E-01
2L_4403317_SNP A G 0.1474 28 162 0.6385 6.2906707860256894E-01
2L_4403351_SNP T C 0.2928 53 128 0.9327 9.3073410075937979E-01
2L_4403396_SNP T C 0.1129 21 165 0.6357 6.2827026313677425E-01
2L_4403408_SNP C A 0.3202 57 121 0.7747 7.6800789764242494E-01
2L_4403426_SNP C G 0.4865 90 95 0.2207 2.0722129239514420E-01
2L_4403430_SNP T C 0.1087 20 164 0.4537 4.4367361099450842E-01
2L_4403435_SNP A T 0.3125 55 121 0.3232 3.0258228537409582E-01
2L_4403437_DEL A AG 0.3114 52 115 0.5637 5.5865875391694364E-01
2L_4403450_SNP C T 0.4511 83 101 0.4816 4.6923821423751910E-01
2L_4403470_SNP A G 0.3511 66 122 0.4098 4.0312714866155330E-01
2L_4403471_SNP A G 0.3495 65 121 0.5978 6.0623077749226539E-01
2L_4403487_SNP T A 0.2979 56 132 0.2852 2.6997764155116033E-01
2L_4403489_SNP A G 0.2292 44 148 0.696 6.9448276266108344E-01
2L_4403491_SNP G A 0.07179 14 181 0.389 3.8022274486328322E-01
2L_4403493_SNP C T 0.4536 83 100 0.6119 6.0091028923418133E-01
2L_4403497_SNP C A 0.4595 85 100 0.439 4.2685561092792490E-01
2L_4403508_SNP T C 0.4595 85 100 0.5165 5.0529115968649596E-01
2L_4403510_SNP C T 0.459 84 99 0.4813 4.6900699501473786E-01
2L_4403588_SNP A G 0.1183 22 164 0.562 5.5339285592587584E-01
2L_4403600_SNP C T 0.1135 21 164 0.435 4.2475130855204857E-01
2L_4403618_SNP C G 0.1141 21 163 0.4394 4.2791656920461607E-01
2L_4403705_SNP T C 0.1605 26 136 0.757 7.8834779307489056E-01
2L_4403726_SNP T C 0.1093 20 163 0.5843 5.7326869134988478E-01
2L_4404127_SNP T G 0.4633 82 95 0.7969 7.8798040491437582E-01
2L_4404675_SNP T A 0.4746 84 93 0.4307 4.1565102637449969E-01
2L_4404734_SNP T G 0.105 19 162 0.7984 7.9621712389335786E-01
2L_4404741_SNP A T 0.4246 76 103 0.3921 3.7152867208036910E-01
2L_4404915_SNP C T 0.328 62 127 0.4558 4.4650138320810173E-01
2L_4405169_SNP G T 0.3876 69 109 0.8887 8.8370276835588002E-01
2L_4405192_SNP A G 0.201 39 155 0.8747 8.7243792913027463E-01
2L_4405210_SNP T G 0.06061 12 186 0.1316 1.2740292140262732E-01
2L_4405494_SNP T A 0.4286 78 104 0.2685 2.5367891452788693E-01
2L_4405552_SNP T G 0.2155 39 142 0.4228 4.1020991889309155E-01
2L_4405696_SNP T G 0.0829 16 177 0.6886 6.8507889804406163E-01
2L_4405697_DEL T TTGTTGTTCATTAC 0.05729 11 181 0.4952 4.9588834387250291E-01
2L_4405720_SNP T C 0.0884 16 165 0.3554 3.4225956287521497E-01
2L_4405729_SNP A T 0.09184 18 178 0.5744 5.6974769593488805E-01
2L_4405737_SNP C T 0.05641 11 184 0.07214 6.7713569026327136E-02
2L_4405821_SNP A T 0.0603 12 187 0.186 1.8222396322872914E-01
2L_4405905_SNP A G 0.09744 19 176 0.901 9.0110201291741499E-01
2L_4405970_SNP T C 0.07487 14 173 0.7917 7.8747643492949582E-01
2L_4405978_SNP A C 0.06091 12 185 0.1128 1.0859333938712323E-01
2L_4405982_SNP T A 0.05612 11 185 0.1067 1.0175292564661265E-01
2L_4405992_SNP A G 0.09744 19 176 0.5424 5.3569588559713655E-01
2L_4405997_SNP A G 0.05528 11 188 0.1039 1.0097250374593603E-01
2L_4406002_DEL C CATGTTC 0.07979 15 173 0.4317 4.2333534646995852E-01
2L_4406007_SNP T C 0.1228 21 150 0.8077 7.9914676702383369E-01
2L_4406008_SNP G C 0.06748 11 152 0.5853 5.6619367966744172E-01
2L_4406015_SNP A G 0.07179 14 181 0.2286 2.2209087454594278E-01
2L_4406062_SNP A G 0.2074 39 149 0.5512 5.4406770169101770E-01
2L_4406073_SNP T A 0.4863 89 94 0.1697 1.5952195900702848E-01
2L_4406124_SNP A C 0.0733 14 177 0.6413 6.3456684160408350E-01
2L_4406170_SNP A G 0.05584 11 186 0.9084 9.0758955215057957E-01
2L_4406249_SNP C G 0.06486 12 173 0.9135 9.1147302206815195E-01
2L_4406250_SNP C T 0.1497 28 159 0.181 1.7242706533676577E-01
2L_4406261_SNP A G 0.1036 20 173 0.5021 4.9388906842796809E-01
2L_4406273_SNP A C 0.377 69 114 0.3348 3.3042501114082612E-01
2L_4406323_SNP A C 0.3901 71 111 0.3301 3.2211479834205592E-01
2L_4406398_SNP T G 0.09424 18 173 0.4826 4.7238615787588567E-01
2L_4406432_SNP C G 0.09896 19 173 0.4815 4.7110222157947768E-01
2L_4406465_SNP T G 0.05641 11 184 0.1587 1.5163972939104220E-01
2L_4406498_SNP C G 0.05612 11 185 0.1181 1.1266241923038123E-01
2L_4406583_SNP T G 0.07407 14 175 0.2394 2.2810849093329955E-01
2L_4406584_SNP T C 0.09043 17 171 0.3016 2.9693381744990899E-01
2L_4406592_SNP A C 0.1123 21 166 0.5306 5.2424959232439117E-01
2L_4406602_SNP G A 0.07609 14 170 0.7716 7.6606814419969194E-01
2L_4406701_SNP T C 0.2246 42 145 0.6055 5.9585479146005849E-01
2L_4406720_SNP A C 0.06111 11 169 0.8146 8.1034389333405121E-01
2L_4406830_SNP T G 0.1705 30 146 0.4334 4.1600587320956228E-01
2L_4406840_SNP T C 0.1 19 171 0.5664 5.5729488388989468E-01
2L_4406880_SNP T G 0.07345 13 164 0.4677 4.5683067325281013E-01
2L_4406957_SNP C T 0.3481 63 118 0.6613 6.5125014843527751E-01
2L_4406980_SNP C G 0.1872 35 152 0.6309 6.2964032258948754E-01
2L_4407079_SNP T C 0.05556 11 187 0.1064 1.0271952450581867E-01
2L_4407083_SNP T C 0.08475 15 162 0.1441 1.3319189435972867E-01
2L_4407097_SNP T C 0.4481 82 101 0.1395 1.3410665601987515E-01
2L_4407111_SNP T G 0.162 29 150 0.812 8.0528154639658767E-01
2L_4407121_SNP T C 0.05612 11 185 0.06645 6.3022584197186801E-02
2L_4407128_SNP T G 0.08939 16 163 0.4347 4.3818213035648512E-01
2L_4407248_SNP G C 0.1047 20 171 0.5317 5.2262315284651428E-01
2L_4407310_SNP A G 0.1099 21 170 0.6913 6.8387876340013443E-01
2L_4407319_SNP A G 0.358 63 113 0.3091 2.9919938300751914E-01
2L_4407342_SNP C T 0.1011 18 160 0.4002 3.9142514959777619E-01
2L_4407401_SNP A G 0.3314 57 115 0.5207 5.1547668335586039E-01
2L_4407412_SNP T C 0.3095 52 116 0.5993 5.8773151425854775E-01
2L_4407482_SNP C T 0.2514 46 137 0.03678 3.4527429452703554E-02
2L_4407487_SNP G C 0.162 29 150 0.08597 7.9568430713503543E-02
2L_4407494_SNP C T 0.25 44 132 0.09874 1.1179245600703069E-01
2L_4407518_SNP T C 0.2346 42 137 0.3852 3.7053586724053067E-01
2L_4407692_SNP C G 0.3022 55 127 0.1049 9.4098422621155975E-02
2L_4407749_SNP G A 0.164 31 158 0.4911 4.8272494507146602E-01
2L_4407755_SNP T C 0.2234 42 146 0.2135 1.9888376607036573E-01
2L_4407782_SNP C T 0.3764 67 111 0.4129 3.9420754652907963E-01
2L_4407866_SNP C T 0.07576 15 183 0.3087 3.0360792111486712E-01
2L_4407893_SNP C T 0.151 29 163 0.03374 2.9860051927748568E-02
2L_4407908_SNP A G 0.4239 78 106 0.6015 5.9242857196398480E-01
2L_4407959_SNP G A 0.4246 76 103 0.3511 3.3602812690559725E-01
2L_4408010_SNP T G 0.05128 10 185 0.09669 9.2136640713326057E-02
2L_4408031_SNP G A 0.1146 22 170 0.4714 4.6202855019149158E-01
2L_4408034_SNP A G 0.3596 64 114 0.6325 6.2064869932394462E-01
2L_4408182_SNP T C 0.2872 54 134 0.9409 9.4038708728568998E-01
2L_4408238_SNP A G 0.4835 88 94 0.6838 6.7434555038137511E-01
2L_4408403_SNP G A 0.1451 28 165 0.5567 5.4805416909663740E-01
2L_4408406_SNP A T 0.4945 90 92 0.4459 4.4851946186516201E-01
2L_4408451_SNP C A 0.1 18 162 0.3699 3.5503980901588217E-01
2L_4408544_SNP T C 0.1885 36 155 0.7667 7.6209054696896616E-01
2L_4408556_SNP C A 0.369 69 118 0.7489 7.4421373975306571E-01
2L_4408558_SNP T C 0.373 69 116 0.8716 8.6933669176801587E-01
2L_4408560_SNP T A 0.4066 74 108 0.3497 3.4272166157261197E-01
2L_4408564_SNP G T 0.4056 73 107 0.3973 3.8872958590024476E-01
2L_4408568_SNP A G 0.3583 67 120 0.382 3.7279050062998220E-01
2L_4408622_SNP G C 0.3369 63 124 0.7633 7.6143509520568986E-01
2L_4408631_SNP G C 0.2905 52 127 0.5361 5.2707360074279974E-01
2L_4408733_SNP C T 0.2742 51 135 0.4306 4.3979930026422631E-01
2L_4408841_SNP T C 0.2737 49 130 0.2959 2.8184420207189953E-01
2L_4408940_SNP A G 0.4023 70 104 0.7172 7.0842805599126335E-01
2L_4408979_SNP A T 0.1011 19 169 0.3346 3.1895603213625545E-01
2L_4409034_SNP A G 0.07772 15 178 0.5891 5.8103525213202611E-01
2L_4409048_SNP A G 0.4167 75 105 0.6795 6.6787837081137791E-01
2L_4409081_INS GCTG A 0.3743 67 112 0.7031 6.8999335937571771E-01
2L_4409086_SNP G A 0.1146 22 170 0.3239 3.1192465368859057E-01
2L_4409147_SNP A G 0.2678 49 134 0.3468 3.4012450549482576E-01
2L_4409231_SNP C G 0.1728 33 158 0.8534 8.5278982273452275E-01
2L_4409271_SNP G A 0.1742 31 147 0.822 8.1544489718252189E-01
2L_4409380_SNP G A 0.4171 78 109 0.8955 8.9275729749093713E-01
2L_4409387_SNP T G 0.4385 82 105 0.8552 8.5156391879409132E-01
2L_4409397_SNP C T 0.2961 53 126 0.9013 8.9838937827756904E-01
2L_4409402_SNP G A 0.4021 76 113 0.9606 9.5973790592790187E-01
2L_4409420_SNP G A 0.4108 76 109 0.8943 8.9134033384509892E-01
2L_4409480_SNP C G 0.1531 30 166 0.2877 2.8026697788378074E-01
2L_4409481_SNP A C 0.1546 30 164 0.2801 2.7083456455933452E-01
2L_4409567_SNP C G 0.4451 81 101 0.6438 6.3833827113404051E-01
2L_4409700_SNP C T 0.2514 45 134 0.1291 1.2397302105275476E-01
2L_4409720_INS AC A 0.07386 13 163 0.2699 2.5570619145175344E-01
2L_4409767_SNP A G 0.08939 16 163 0.2812 2.6487528826733353E-01
2L_4409772_SNP G A 0.4725 86 96 0.5211 5.1110081286938680E-01
2L_4409776_SNP A C 0.4645 85 98 0.5424 5.3339311538823986E-01
2L_4409777_SNP A G 0.337 62 122 0.8951 8.9205009312910732E-01
2L_4409789_SNP T C 0.3369 63 124 0.6272 6.1835238016268745E-01
2L_4409919_INS TT T 0.07647 13 157 0.2786 2.6330232652413377E-01
2L_4409937_SNP T G 0.3422 64 123 0.4815 4.6976189811065383E-01
2L_4409950_SNP G T 0.1753 34 160 0.6749 6.6894341701210469E-01
2L_4410023_SNP T G 0.1398 26 160 0.5937 5.7962212824156301E-01
2L_4410155_SNP A C 0.08824 15 155 0.5376 5.2045409946942855E-01
2L_4410246_SNP A T 0.1495 29 165 0.9567 9.5639267900330283E-01
2L_4410283_DEL G GTGTG 0.2159 38 138 0.961 9.5926692759659637E-01
2L_4410301_SNP G T 0.3989 73 110 0.5718 5.6982290800778868E-01
2L_4410348_SNP C T 0.1218 24 173 0.8046 8.0311351666832742E-01
2L_4410434_SNP C T 0.1641 32 163 0.1117 1.0751216134491703E-01
2L_4410580_SNP T A 0.06061 12 186 0.1525 1.4876974862603654E-01
2L_4410634_SNP T C 0.4108 76 109 0.279 2.6637556626127290E-01
2L_4410659_SNP T C 0.1064 20 168 0.2301 2.2477227105824382E-01
2L_4410768_SNP T C 0.1289 25 169 0.323 3.2219764651372618E-01
2L_4410774_SNP A C 0.1347 26 167 0.3721 3.7571759818079176E-01
2L_4410793_SNP A G 0.3817 71 115 0.9309 9.2929258272526416E-01
2L_4410857_SNP G A 0.07035 14 185 0.7889 7.8711415760458980E-01
2L_4410903_DEL A AA 0.1818 34 153 0.2885 2.7750875622598381E-01
2L_4410905_SNP C T 0.1978 36 146 0.7001 6.9467300225503248E-01
2L_4411033_SNP A G 0.4757 88 97 0.9866 9.8624681353833921E-01
2L_4411058_SNP G A 0.3636 68 119 0.2946 2.8805079848186677E-01
2L_4411178_SNP C T 0.1675 32 159 0.8054 8.0143974890029923E-01
2L_4411207_SNP G A 0.427 79 106 0.503 5.0103677414360770E-01
2L_4411209_SNP G C 0.4185 77 107 0.5335 5.3260361400018597E-01
2L_4411228_SNP T C 0.4076 75 109 0.3459 3.4076167221613107E-01
2L_4411231_SNP C T 0.1466 28 163 0.8071 8.0230967665177444E-01
2L_4411234_SNP C T 0.1615 31 161 0.8863 8.8356264690916597E-01
2L_4411277_SNP T C 0.3519 57 105 0.4402 4.2502867200096184E-01
2L_4411285_SNP A G 0.1685 30 148 0.8045 7.9724011018543806E-01
2L_4411340_SNP T A 0.1474 28 162 0.966 9.6504999361625698E-01
2L_4411412_SNP G C 0.383 72 116 0.4428 4.3640152739587246E-01
2L_4411613_SNP G A 0.2474 47 143 0.5139 5.0672106975181508E-01
2L_4411667_SNP T G 0.05076 10 187 0.9412 9.4088624212625238E-01
2L_4411683_SNP T C 0.453 82 99 0.9334 9.3165990991674053E-01
2L_4411685_SNP A G 0.2406 45 142 0.9726 9.7180607954596443E-01
2L_4411730_SNP A G 0.3464 62 117 0.1425 1.4672613340082852E-01
2L_4411770_SNP A G 0.4111 74 106 0.3589 3.4491430974484039E-01
2L_4411845_SNP A G 0.1684 33 163 0.8877 8.8666124654474054E-01
2L_4411859_SNP C T 0.4098 75 108 0.6844 6.7757664433534648E-01
2L_4411948_SNP G C 0.1935 36 150 0.5657 5.5738792408818072E-01
2L_4411974_SNP G C 0.05348 10 177 0.9444 9.4329868475065637E-01
2L_4412005_SNP T C 0.09375 18 174 0.7938 7.8980624636293206E-01
2L_4412078_SNP T C 0.1361 26 165 0.6495 6.4453400181153730E-01
2L_4412183_SNP A T 0.05025 10 189 0.7634 7.6132350942770588E-01
2L_4412318_SNP C G 0.3351 63 125 0.5887 5.8432152675726057E-01
2L_4412379_SNP G C 0.4641 84 97 0.8421 8.3676303615665870E-01
2L_4412412_SNP A G 0.1237 24 170 0.3418 3.3543164036784168E-01
2L_4412429_SNP G C 0.1768 32 149 0.5029 4.8919146511124523E-01
2L_4412471_SNP T A 0.1606 31 162 0.7883 7.8511544885498674E-01
2L_4412474_SNP A C 0.1778 32 148 0.8547 8.4987021794665485E-01
2L_4412476_SNP A G 0.4475 81 100 0.9249 9.2278334018467523E-01
2L_4412536_SNP A C 0.1927 37 155 0.9798 9.7952464591297062E-01
2L_4412730_SNP T A 0.1753 34 160 0.6793 6.7433432632708135E-01
2L_4412767_SNP T C 0.4746 84 93 0.3851 3.7281483595120080E-01
2L_4412803_SNP G A 0.3228 61 128 0.704 6.9755282632887450E-01
2L_4412829_SNP T C 0.4693 84 95 0.3372 3.2674515899804102E-01
2L_4412891_SNP G C 0.1222 22 158 0.1572 1.4952396054971173E-01
2L_4412952_SNP T C 0.1596 30 158 0.7428 7.3657953061307302E-01
2L_4413104_SNP A T 0.2926 55 133 0.4357 4.2141587768012401E-01
2L_4413253_SNP T A 0.2963 56 133 0.2615 2.5295687060250793E-01
2L_4413276_SNP T A 0.05025 10 189 0.6921 6.8963033497156045E-01
2L_4413379_SNP T C 0.07059 12 158 0.1725 1.6173230837668939E-01
2L_4413397_SNP G A 0.2581 48 138 0.6085 6.0006908477997478E-01
2L_4413400_SNP T A 0.2565 49 142 0.6556 6.4918845961245508E-01
2L_4413424_SNP T C 0.05584 11 186 0.1268 1.2243212603924780E-01
2L_4413491_SNP A G 0.2513 47 140 0.6439 6.3442697299866635E-01
2L_4413503_SNP T C 0.262 49 138 0.8962 8.9371380786984189E-01
2L_4413603_SNP T C 0.4831 86 92 0.877 8.7421403864638358E-01
2L_4413692_SNP A T 0.1354 26 166 0.3403 3.3500916247737667E-01
2L_4413694_SNP A G 0.05556 11 187 0.907 9.0607080366044757E-01
2L_4413696_SNP G A 0.1436 28 167 0.3166 3.0865343256001876E-01
2L_4413714_SNP T A 0.4301 80 106 0.5024 4.9657560913897336E-01
2L_4413732_SNP T C 0.3073 59 133 0.454 4.4427726021888858E-01
2L_4413735_SNP G A 0.2 36 144 0.9505 9.4904672454738159E-01
2L_4413755_SNP T A 0.492 92 95 0.4359 4.2859213310945332E-01
2L_4413822_SNP G A 0.4324 80 105 0.3326 3.2212209693494842E-01
2L_4413826_SNP T A 0.08629 17 180 0.8901 8.8872917764651360E-01
2L_4413835_SNP T G 0.4194 78 108 0.3615 3.5388629308351016E-01
2L_4413902_SNP A T 0.4754 87 96 0.4003 3.8969555069043660E-01
2L_4413907_SNP T A 0.4811 89 96 0.4991 4.8895770031683239E-01
2L_4413912_SNP C T 0.4807 87 94 0.472 4.5786482944241125E-01
2L_4413958_SNP C G 0.4674 86 98 0.4918 4.8029865219099088E-01
2L_4414055_SNP C T 0.09341 17 165 0.7779 7.7163651302490777E-01
2L_4414081_DEL TGTGTGTGGGT T 0.2849 49 123 0.8322 8.2678532065457100E-01
2L_4414112_SNP A G 0.459 84 99 0.9662 9.6549993269101331E-01
2L_4414223_SNP T C 0.3073 59 133 0.8649 8.6207040320099226E-01
2L_4414261_SNP A T 0.4759 79 87 0.5617 5.3877967269034066E-01
2L_4414262_SNP G C 0.08242 15 167 0.3236 3.0880147522826751E-01
2L_4414267_SNP T A 0.4624 80 93 0.8045 8.0659937792588343E-01
2L_4414293_SNP C G 0.2698 51 138 0.763 7.5826282410689760E-01
2L_4414436_INS ATGTGGCGCTTA A 0.3879 64 101 0.8961 8.9074511714376103E-01
2L_4414478_SNP T C 0.3184 57 122 0.8093 8.0359030646542984E-01
2L_4414577_SNP T C 0.07216 14 180 0.1076 1.0287760008627456E-01
2L_4414579_SNP T C 0.4278 77 103 0.783 7.7801661249933385E-01
2L_4414722_SNP A T 0.4413 79 100 0.564 5.5491732464288357E-01
2L_4414730_SNP A C 0.442 80 101 0.8484 8.4475168191168570E-01
2L_4414841_SNP C G 0.4778 86 94 0.8995 8.9709411595845201E-01
2L_4414842_SNP C A 0.4696 85 96 0.8769 8.7346152470887406E-01
2L_4414941_SNP T A 0.05076 10 187 0.3016 2.9549174162542902E-01
2L_4414991_SNP T C 0.05181 10 183 0.3078 2.9998761475272240E-01
2L_4415017_SNP T C 0.07027 13 172 0.8196 8.1543909250806956E-01
2L_4415096_SNP G A 0.07732 15 179 0.9722 9.7167671693082414E-01
2L_4415133_SNP T C 0.07216 14 180 0.6818 6.7636104961680421E-01
2L_4415157_SNP C A 0.4641 84 97 0.7709 7.6503438243213862E-01
2L_4415179_SNP A G 0.05556 11 187 0.9077 9.0681432563406683E-01
2L_4415181_SNP T G 0.3425 62 119 0.8183 8.1397895857191438E-01
2L_4415207_DEL T TCCACTA 0.05584 11 186 0.4666 4.6173778247893338E-01
2L_4415254_SNP G A 0.1111 21 168 0.721 7.1510087794501231E-01
2L_4415261_SNP A T 0.1204 23 168 0.5077 4.9799765700191667E-01
2L_4415280_SNP C T 0.489 89 93 0.7684 7.6268344380798292E-01
2L_4415311_SNP G C 0.4973 91 92 0.7401 7.3538720218167131E-01
2L_4415317_SNP C T 0.3539 63 115 0.8258 8.2032991723323978E-01
2L_4415376_SNP A G 0.4862 88 93 0.984 9.8361078967059778E-01
2L_4415476_SNP T C 0.3882 66 104 0.7942 7.8730952010793098E-01
2L_4415479_SNP G A 0.1229 22 157 0.3413 3.2401497048940642E-01
2L_4415490_SNP A G 0.3882 66 104 0.9149 9.1181706005143703E-01
2L_4415497_SNP C G 0.05584 11 186 0.8894 8.8811232282957575E-01
2L_4415536_SNP T C 0.3966 69 105 0.5128 4.9933342435743744E-01
2L_4415544_SNP C G 0.08673 17 179 0.5729 5.6772277262937487E-01
2L_4415697_SNP A C 0.06593 12 170 0.9208 9.1978791911186564E-01
2L_4415801_SNP C T 0.3315 59 119 0.7773 7.7082267078201883E-01
2L_4415803_SNP A G 0.2067 37 142 0.2183 2.0878631130320313E-01
2L_4415806_SNP T G 0.07732 15 179 0.4962 4.8879737824952918E-01
2L_4415808_SNP A C 0.114 22 171 0.3237 3.1570054982683382E-01
2L_4415873_SNP T C 0.1977 35 142 0.4664 4.5440546251826563E-01
2L_4415897_SNP T G 0.07179 14 181 0.9479 9.4731850968107212E-01
2L_4415904_INS G GAAG 0.494 83 85 0.8492 8.4113465226944362E-01
2L_4415907_SNP T C 0.08939 16 163 0.154 1.4485640760126084E-01
2L_4415918_SNP C T 0.2179 39 140 0.5944 5.8777042890320708E-01
2L_4415978_SNP G C 0.06599 13 184 0.3009 2.9749222966772793E-01
2L_4416158_SNP C A 0.3799 68 111 0.1629 1.4998997582717100E-01
2L_4416169_SNP A G 0.3182 56 120 0.2476 2.2930012889098839E-01
2L_4416217_SNP A G 0.2229 39 136 0.2572 2.4003087461516337E-01
2L_4416239_SNP T A 0.382 68 110 0.572 5.6070365014134138E-01
2L_4416302_INS ATGTCATC A 0.3911 70 109 0.353 3.3861985406761785E-01
2L_4416307_INS GTATTTTTCTCTG G 0.05699 11 182 0.4546 4.4859001173441060E-01
2L_4416335_SNP T C 0.3661 67 116 0.3747 3.6169868968404684E-01
2L_4416355_SNP G C 0.1243 22 155 0.6401 6.3123385799478138E-01
2L_4416374_SNP A T 0.4802 85 92 0.7748 7.6675156838187630E-01
2L_4416388_SNP A G 0.4807 87 94 0.7425 7.3750735439560067E-01
2L_4416389_SNP A G 0.3889 70 110 0.3633 3.5070209025190946E-01
2L_4416414_SNP G T 0.2957 55 131 0.8341 8.3040738674293357E-01
2L_4416429_SNP T C 0.1168 23 174 0.6931 6.9020036152677466E-01
2L_4416492_SNP G A 0.4326 77 101 0.3385 3.2253204840655636E-01
2L_4416500_SNP C G 0.4088 74 107 0.42 4.0721987894336942E-01
2L_4416671_SNP G C 0.06061 12 186 0.3784 3.7385561106662546E-01
2L_4416806_SNP C A 0.4023 70 104 0.6707 6.5892496487545604E-01
2L_4416919_SNP G A 0.4561 78 93 0.2365 2.1817227360964198E-01
2L_4416957_SNP T C 0.06154 12 183 0.1057 1.0024677105605140E-01
2L_4416967_SNP T C 0.1042 20 172 0.01402 1.2697922946043206E-02
2L_4417004_SNP G T 0.07821 14 165 0.2646 2.6256272545696113E-01
2L_4417025_SNP C T 0.1658 32 161 0.3266 3.2723900308868836E-01
2L_4417066_SNP G C 0.07107 14 183 0.4432 4.3776427778979521E-01
2L_4417092_SNP A T 0.06667 13 182 0.386 3.7843917146561512E-01
2L_4417105_SNP C T 0.3149 57 124 0.7989 7.9323093143738499E-01
2L_4417107_SNP A T 0.3207 59 125 0.8847 8.8193480267812119E-01
2L_4417109_SNP C T 0.3222 58 122 0.6308 6.2281716845821178E-01
2L_4417120_SNP A T 0.4144 75 106 0.9682 9.6734377358176127E-01
2L_4417121_SNP T A 0.05076 10 187 0.5049 4.9941799752895777E-01
2L_4417123_SNP A T 0.05556 11 187 0.4745 4.6998277917552111E-01
2L_4417124_SNP A G 0.3536 64 117 0.6457 6.3674740554280462E-01
2L_4417127_SNP T A 0.05528 11 188 0.4703 4.6674066809706927E-01
2L_4417128_SNP C G 0.3556 64 116 0.6754 6.6965266013486191E-01
2L_4417130_SNP G A 0.3607 66 117 0.5431 5.3356288918117167E-01
2L_4417147_SNP A T 0.3622 67 118 0.4838 4.7572489412844143E-01
2L_4417206_SNP T C 0.05376 10 176 0.7108 7.0550056143958018E-01
2L_4417215_SNP T C 0.105 19 162 0.2135 1.9964784521567014E-01
2L_4417222_SNP C G 0.05076 10 187 0.3462 3.4052112646811905E-01
2L_4417234_SNP C G 0.105 19 162 0.31 2.9504258226840940E-01
2L_4417259_SNP T G 0.06452 12 174 0.6644 6.6063463961546609E-01
2L_4417295_SNP A G 0.09845 19 174 0.2583 2.4994443207141148E-01
2L_4417301_SNP T C 0.2378 44 141 0.9236 9.2152653062235867E-01
2L_4417302_SNP G A 0.4807 87 94 0.9222 9.1998478380603566E-01
2L_4417320_SNP C G 0.224 41 142 0.8985 8.9928691420223683E-01
2L_4417329_SNP T A 0.2793 50 129 0.4626 4.4701349351932429E-01
2L_4417383_SNP G C 0.4402 81 103 0.4877 4.7796020298895492E-01
2L_4417385_SNP G C 0.4378 81 104 0.4854 4.7771703791377573E-01
2L_4417388_DEL A AGAGCCACTCA 0.4091 72 104 0.4413 4.2793997561444574E-01
2L_4417495_SNP T G 0.1316 25 165 0.291 2.8158637887818139E-01
2L_4417559_SNP T C 0.06486 12 173 0.6316 6.2346499741152051E-01
2L_4417568_SNP A T 0.4402 81 103 0.4734 4.6515446958916129E-01
2L_4417577_SNP A T 0.3642 59 103 0.7206 7.0500311097747392E-01
2L_4417591_SNP T C 0.0829 16 177 0.3898 3.8085938585989343E-01
2L_4417618_SNP A T 0.08163 16 180 0.5737 5.7090846160327269E-01
2L_4417627_SNP C G 0.08808 17 176 0.7932 7.8942626019959017E-01
2L_4417642_SNP C T 0.114 22 171 0.6201 6.1390910094816897E-01
2L_4417675_SNP C T 0.1489 28 160 0.9305 9.2847858123282190E-01
2L_4417697_SNP A T 0.05612 11 185 0.9142 9.1291978432861165E-01
2L_4417733_SNP C A 0.08333 16 176 0.8446 8.4138763080948242E-01
2L_4417742_SNP A T 0.4944 89 91 0.4604 4.4916349138081546E-01
2L_4417780_SNP G C 0.3017 54 125 0.482 4.6526173444905694E-01
2L_4417799_SNP T C 0.2022 37 146 0.3973 3.8730820918128461E-01
2L_4417811_SNP T C 0.09783 18 166 0.3117 3.0125905810671638E-01
2L_4417877_SNP T G 0.0829 16 177 0.6173 6.1403989368193523E-01
2L_4417901_SNP T G 0.06154 12 183 0.1621 1.5854944614749678E-01
2L_4418095_SNP A G 0.07812 15 177 0.6902 6.8397956157213524E-01
2L_4418120_SNP A G 0.1099 21 170 0.3607 3.5387025890363732E-01
2L_4418122_SNP G A 0.25 47 141 0.717 7.1247972377948088E-01
2L_4418130_SNP G A 0.234 44 144 0.8014 7.9818883448200473E-01
2L_4418202_SNP G C 0.05435 10 174 0.5413 5.3424107023266254E-01
2L_4418252_SNP C A 0.4749 85 94 0.2902 2.7563563843951788E-01
2L_4418256_SNP T C 0.199 38 153 0.5353 5.2873497379394840E-01
2L_4418299_SNP T G 0.4888 87 91 0.5389 5.2855172129040506E-01
2L_4418320_SNP A T 0.09845 19 174 0.3617 3.5560840911880720E-01
2L_4418366_SNP G C 0.05435 10 174 0.7953 7.9053190799284900E-01
2L_4418399_DEL C CT 0.08901 17 174 0.7438 7.4809888513920331E-01
2L_4418410_SNP A T 0.09326 18 175 0.107 1.0173413545356536E-01
2L_4418458_SNP A T 0.05641 11 184 0.243 2.3438785726922529E-01
2L_4418464_SNP A G 0.06061 12 186 0.8471 8.4573266165900396E-01
2L_4418626_SNP A G 0.1399 27 166 0.1092 1.0266468074830004E-01
2L_4418704_SNP G A 0.1421 27 163 0.226 2.1731341992985820E-01
2L_4418705_SNP T G 0.0567 11 183 0.2806 2.8174940797027992E-01
2L_4418711_INS TT T 0.05882 11 176 0.4126 4.0826648929270160E-01
2L_4418719_DEL A ATTA 0.06915 13 175 0.2165 2.1486655949970235E-01
2L_4418727_SNP G A 0.4477 77 95 0.9802 9.7955764972520631E-01
2L_4418740_SNP A C 0.2637 48 134 0.3974 3.8560123024492010E-01
2L_4418749_SNP A C 0.05076 10 187 0.2329 2.3524870787266505E-01
2L_4418768_SNP T C 0.4469 80 99 0.6345 6.2483357914270399E-01
2L_4418771_SNP C A 0.2527 46 136 0.5099 4.9843143380385724E-01
2L_4418772_SNP T C 0.05051 10 188 0.2369 2.3989650115584993E-01
2L_4418775_DEL A AACCAAAACGTGGTAAATTA 0.05051 10 188 0.2369 2.3989650115584993E-01
2L_4418783_SNP A C 0.1257 23 160 0.1418 1.3624183727934813E-01
2L_4418800_SNP C G 0.1744 34 161 0.3055 2.9983219999098154E-01
2L_4418806_SNP A G 0.3204 58 123 0.843 8.4174212657141445E-01
2L_4418811_SNP A G 0.2582 47 135 0.4701 4.5947455762874223E-01
2L_4418821_SNP A T 0.06771 13 179 0.2019 2.0135372958794073E-01
2L_4418856_SNP C T 0.05102 10 186 0.2289 2.3064952811803974E-01
2L_4418862_SNP A T 0.1167 21 159 0.3424 3.3533705735948560E-01
2L_4418863_SNP G T 0.2597 47 134 0.4824 4.7068691715812161E-01
2L_4418864_SNP T A 0.1675 32 159 0.4198 4.1480801414373147E-01
2L_4418866_INS ATAATGAAA A 0.05584 11 186 0.6906 6.8762263783512456E-01
2L_4418875_SNP G A 0.05556 11 187 0.6984 6.9596053965991378E-01
2L_4418882_SNP C T 0.1606 31 162 0.2295 2.2262829672209650E-01
2L_4418889_SNP C T 0.427 76 102 0.8022 7.9583292020788543E-01
2L_4418899_SNP G A 0.4309 78 103 0.8131 8.0838525847101272E-01
2L_4418909_SNP A T 0.1436 28 167 0.3418 3.3580619548607182E-01
2L_4418915_SNP G A 0.05025 10 189 0.2272 2.2373660389881411E-01
2L_4418916_SNP T C 0.05128 10 185 0.2473 2.4787341980217925E-01
2L_4418930_SNP C A 0.09444 17 163 0.3128 3.0417926355161762E-01
2L_4418936_SNP T A 0.07179 14 181 0.2346 2.3652775763931433E-01
2L_4418940_SNP A G 0.2211 42 148 0.5837 5.8546564398174072E-01
2L_4418973_SNP G A 0.05 10 190 0.7188 7.1714074248387361E-01
2L_4419056_SNP T A 0.1562 30 162 0.2339 2.2501302383141153E-01
2L_4419200_SNP C G 0.05208 10 182 0.9503 9.4952077884057018E-01
2L_4419228_SNP A G 0.1128 22 173 0.1285 1.2373983087744933E-01
2L_4419230_SNP C G 0.2031 39 153 0.8813 8.7951526880376707E-01
2L_4419248_SNP T C 0.1632 31 159 0.9543 9.5445658128323585E-01
2L_4419284_SNP G C 0.1122 22 174 0.08825 8.5250615349653280E-02
2L_4419294_SNP A G 0.337 62 122 0.428 4.1291996066464620E-01
2L_4419328_SNP G A 0.1082 21 173 0.2321 2.2761147561172657E-01
2L_4419331_SNP T A 0.5 92 92 0.969 9.6828510038541660E-01
2L_4419366_SNP G T 0.1122 22 174 0.09609 9.2747133614405231E-02
2L_4419371_SNP T C 0.1031 20 174 0.5729 5.6593785088383752E-01
2L_4419374_DEL T TATGTTTGTT 0.1088 21 172 0.3785 3.8924832731767278E-01
2L_4419395_SNP C T 0.07107 14 183 0.2708 2.6413190125289443E-01
2L_4419446_SNP C A 0.456 83 99 0.6394 6.2879377565886618E-01
2L_4419528_SNP G T 0.1128 22 173 0.3666 3.5921885445415669E-01
2L_4419532_SNP A T 0.09694 19 177 0.2405 2.3498418791026221E-01
2L_4419553_SNP A C 0.1937 37 154 0.9867 9.8638926102107172E-01
2L_4419559_SNP G A 0.1913 35 148 0.698 6.9378178556753967E-01
2L_4419586_SNP G T 0.4044 74 109 0.3259 3.2324934948099782E-01
2L_4419640_DEL C CAATGAC 0.07937 15 174 0.7211 7.1956591487069788E-01
2L_4419640_SNP A C 0.05172 9 165 0.1193 1.5351276681912396E-01
2L_4419653_SNP G A 0.1224 24 172 0.1556 1.5150550895751669E-01
2L_4419689_SNP A T 0.4862 88 93 0.358 3.4788174610535694E-01
2L_4419692_SNP A T 0.2528 45 133 0.3652 3.5916511923293404E-01
2L_4419716_SNP A C 0.1077 21 174 0.05296 5.0321691752278484E-02
2L_4419737_SNP G A 0.1649 31 157 0.7374 7.3341501674428744E-01
2L_4419749_SNP C A 0.1077 21 174 0.06946 6.5851740874104406E-02
2L_4419760_SNP C T 0.08333 16 176 0.2935 2.8865342440271979E-01
2L_4419775_SNP A T 0.1746 33 156 0.8638 8.5991313620227716E-01
2L_4419780_SNP A C 0.288 53 131 0.1662 1.5291322014178110E-01
2L_4419784_SNP C T 0.2 38 152 0.5127 5.0354326971371122E-01
2L_4419802_SNP T A 0.3039 55 126 0.6716 6.6226194449439624E-01
2L_4419803_SNP C T 0.08333 16 176 0.2008 1.9047529880162806E-01
2L_4419818_SNP T G 0.2094 40 151 0.0288 2.5778290707924732E-02
2L_4419914_SNP A G 0.4176 76 106 0.07601 6.7616258752554240E-02
2L_4419938_SNP A G 0.4639 77 89 0.2382 2.3860076918129336E-01
2L_4419986_SNP T C 0.05076 10 187 0.5732 5.7046241297932299E-01
2L_4420010_SNP C T 0.3191 60 128 0.1519 1.4355505196149720E-01
2L_4420075_SNP G T 0.4088 74 107 0.2639 2.5929286008729413E-01
2L_4420080_SNP C T 0.407 70 102 0.3049 2.9384942055218521E-01
2L_4420104_SNP T A 0.05946 11 174 0.4697 4.6069166446100818E-01
2L_4420120_SNP A C 0.4022 74 110 0.2124 2.0035369221081167E-01
2L_4420124_SNP A C 0.4032 75 111 0.1943 1.8432975392663598E-01
2L_4420125_SNP T C 0.3934 72 111 0.1516 1.4170028866530815E-01
2L_4420223_SNP G T 0.1421 27 163 0.2611 2.5054478602157160E-01
2L_4420251_SNP A C 0.06186 12 182 0.9358 9.3460690979593553E-01
2L_4420295_SNP G A 0.1026 20 175 0.02595 2.4304902169641828E-02
2L_4420317_SNP C G 0.2053 39 151 0.2262 2.1877256406669843E-01
2L_4420333_SNP G C 0.1082 21 173 0.05104 4.7679135250059117E-02
2L_4420340_SNP G A 0.4208 77 106 0.2083 1.9674422204736119E-01
2L_4420347_SNP G T 0.0929 17 166 0.7988 7.9174100603424813E-01
2L_4420353_SNP A G 0.3405 63 122 0.3187 3.0504224399680546E-01
2L_4420360_SNP T A 0.3529 66 121 0.06254 5.6471114173690648E-02
2L_4420374_SNP A T 0.3085 58 130 0.6276 6.1982595904070314E-01
2L_4420392_SNP A T 0.1222 22 158 0.8223 8.1715171849444501E-01
2L_4420395_SNP G A 0.1989 36 145 0.4237 4.1250422494516481E-01
2L_4420410_SNP G C 0.1077 21 174 0.04954 4.7419308218807653E-02
2L_4420418_SNP G T 0.3791 69 113 0.4551 4.4693449980275446E-01
2L_4420425_SNP C T 0.1895 36 154 0.2389 2.3361901903341731E-01
2L_4420434_SNP T G 0.05051 10 188 0.6348 6.3126476379232144E-01
2L_4420467_SNP T C 0.2888 54 133 0.7926 7.8885991575916581E-01
2L_4420501_SNP T A 0.2903 54 132 0.6839 6.7912488837964080E-01
2L_4420552_SNP G T 0.05612 11 185 0.507 5.0127299201352971E-01
2L_4420575_SNP C G 0.2907 50 122 0.3055 2.8696522423649473E-01
2L_4420605_SNP T A 0.2787 51 132 0.9964 9.9627900852406004E-01
2L_4420607_SNP T C 0.07216 14 180 0.6576 6.5272321262723987E-01
2L_4420663_SNP G A 0.1295 25 168 0.7655 7.6114786120813327E-01
2L_4420698_SNP A C 0.3261 60 124 0.9576 9.5642769196875599E-01
2L_4420778_SNP C T 0.2181 41 147 0.9637 9.6315611354227848E-01
2L_4420792_SNP G A 0.2251 43 148 0.9707 9.7027918628407273E-01
2L_4420793_DEL A AAA 0.253 42 124 0.5168 5.0063899138915158E-01
2L_4420921_SNP C T 0.1582 31 165 0.2113 2.0635273479953375E-01
2L_4420956_SNP A T 0.1888 37 159 0.2243 2.1920963538088034E-01
2L_4421052_SNP T C 0.3193 53 113 0.8921 8.8765423898554019E-01
2L_4421084_SNP A G 0.3533 65 119 0.696 6.8791772314515176E-01
2L_4421095_SNP C T 0.1793 33 151 0.1085 1.0092492759586458E-01
2L_4421112_INS A AGTCATCCCATA 0.4645 85 98 0.7708 7.6438748023171421E-01
2L_4421133_SNP C T 0.1585 29 154 0.1628 1.5489384497141423E-01
2L_4421139_SNP C G 0.462 85 99 0.7878 7.8174856082344968E-01
2L_4421150_SNP T G 0.3481 63 118 0.8608 8.5527128343899073E-01
2L_4421191_INS C CCAC 0.375 69 115 0.5681 5.5885663131418006E-01
2L_4421210_INS AAA A 0.2554 47 137 0.1706 1.6228260203442768E-01
2L_4421212_SNP A T 0.2554 47 137 0.1706 1.6228260203442768E-01
2L_4421221_SNP G T 0.2611 47 133 0.4275 4.1614101224391853E-01
2L_4421222_SNP C G 0.07692 15 180 0.5881 5.8247971775957841E-01
2L_4421230_SNP C G 0.3149 57 124 0.782 7.7400625907024301E-01
2L_4421253_SNP A G 0.2865 53 132 0.7463 7.4113807910901885E-01
2L_4421307_SNP A G 0.06154 12 183 0.2677 2.6270915907881776E-01
2L_4421337_SNP A G 0.3032 57 131 0.8091 8.0832235953471709E-01
2L_4421343_SNP A T 0.3387 63 123 0.7131 7.0771094372646592E-01
2L_4421404_SNP T A 0.1875 33 143 0.1145 1.0180278088690986E-01
2L_4421474_SNP T C 0.2593 49 140 0.961 9.6051822657845742E-01
2L_4421502_SNP A G 0.3622 67 118 0.6263 6.1735365852008850E-01
2L_4421637_SNP C T 0.05076 10 187 0.7334 7.2985095925807675E-01
2L_4421816_SNP T G 0.2632 50 140 0.298 2.8419285909507830E-01
2L_4422043_SNP T C 0.1086 19 156 0.5948 5.8306023569113663E-01
2L_4422045_SNP G C 0.3716 68 115 0.9284 9.2611396035344140E-01
2L_4422116_SNP A G 0.1842 35 155 0.3609 3.5093850992285347E-01
2L_4422118_SNP T G 0.1693 32 157 0.4804 4.7460218702407175E-01
2L_4422166_SNP A G 0.1263 24 166 0.9872 9.8699180114887208E-01
2L_4422175_SNP T C 0.1257 24 167 0.8896 8.8796373089991976E-01
2L_4422184_SNP T C 0.1075 20 166 0.4692 4.5631904450602523E-01
2L_4422199_SNP T C 0.08021 15 172 0.9742 9.7390572117509788E-01
2L_4422219_SNP A T 0.08995 17 172 0.6177 6.1030384964716322E-01
2L_4422238_SNP T A 0.1022 19 167 0.5174 5.0431702776199772E-01
2L_4422249_SNP A T 0.2552 49 143 0.2214 2.1197376756456709E-01
2L_4422251_SNP A T 0.2304 44 147 0.03098 2.8034932432823061E-02
2L_4422253_SNP G C 0.3068 54 122 0.225 2.0259750574763535E-01
2L_4422254_SNP T A 0.2304 44 147 0.01451 1.2541744954582141E-02
2L_4422262_SNP G T 0.3548 66 120 0.1751 1.6344727776392598E-01
2L_4422270_INS A AA 0.3859 71 113 0.5375 5.2370519945434957E-01
2L_4422313_SNP G A 0.2094 40 151 0.005862 4.8996062718538735E-03
2L_4422323_SNP G T 0.3441 64 122 0.1462 1.3687898941293042E-01
2L_4422332_SNP G C 0.3369 63 124 0.2029 1.9197621752952099E-01
2L_4422342_SNP T A 0.3387 63 123 0.1718 1.6252518648998582E-01
2L_4422402_SNP G A 0.1882 35 151 0.5823 5.7771988945960440E-01
2L_4422441_SNP G A 0.4118 77 110 0.7699 7.6739307416267177E-01
2L_4422458_SNP A G 0.06452 12 174 0.9229 9.2110924827141194E-01
2L_4422516_SNP T G 0.05051 10 188 0.996 9.9592909644827776E-01
2L_4422523_SNP T G 0.1623 31 160 0.9864 9.8605816775893596E-01
2L_4422566_SNP T A 0.1968 37 151 0.6774 6.6890981400971761E-01
2L_4422625_SNP A G 0.1436 27 161 0.01889 1.9253121207612366E-02
2L_4422629_SNP T G 0.2216 41 144 0.5794 5.7075761867776320E-01
2L_4422636_SNP T C 0.1389 25 155 0.9994 9.9940421658366851E-01
2L_4422665_SNP C T 0.2772 51 133 0.6265 6.1656382834780743E-01
2L_4422669_SNP G T 0.2606 49 139 0.5207 5.0899820470493007E-01
2L_4422696_SNP A C 0.05025 10 189 0.6428 6.3989236194560184E-01
2L_4422727_SNP C A 0.3797 71 116 0.6804 6.7080520324806425E-01
2L_4422742_DEL AA A 0.3944 71 109 0.6218 6.1068780291531866E-01
2L_4422753_SNP T A 0.08718 17 178 0.7402 7.3603452038829542E-01
2L_4422756_SNP C T 0.05076 10 187 0.6332 6.2895129246512438E-01
2L_4422757_SNP C T 0.08122 16 181 0.7646 7.6175314808963845E-01
2L_4422778_SNP G A 0.07653 15 181 0.8216 8.1897161770136939E-01
2L_4422781_SNP C T 0.05102 10 186 0.6252 6.2039840512684563E-01
2L_4422806_SNP C T 0.05076 10 187 0.6332 6.2895129246512438E-01
2L_4422833_SNP G A 0.3 54 126 0.224 2.0706318930364243E-01
2L_4422878_SNP T G 0.2759 48 126 0.02851 2.2733998394317230E-02
2L_4422902_SNP T G 0.2647 45 125 0.4924 4.6382796266626181E-01
2L_4422935_SNP T G 0.354 57 104 0.3812 3.4445681865976596E-01
2L_4422965_SNP A C 0.3086 54 121 0.01746 1.3455416657526979E-02
2L_4422970_SNP C T 0.2333 42 138 0.5516 5.3221897663056539E-01
2L_4423008_SNP T G 0.2626 47 132 0.4242 4.0316606176272107E-01
2L_4423041_SNP C T 0.3609 61 108 0.01256 8.4000228670763361E-03
2L_4423118_SNP G A 0.4457 82 102 0.784 7.7673460314320719E-01
2L_4423128_SNP A C 0.06771 13 179 0.9641 9.6347972468677057E-01
2L_4423142_SNP A C 0.05102 10 186 0.9918 9.9169604582029236E-01
2L_4423147_SNP C T 0.3736 68 114 0.7954 7.8764170804036526E-01
2L_4423237_SNP A T 0.4262 78 105 0.874 8.7008990323333446E-01
2L_4423246_SNP G T 0.3224 59 124 0.09304 9.0169628412443914E-02
2L_4423303_SNP C T 0.06736 13 180 0.7249 7.1991717239952191E-01
2L_4423312_SNP T G 0.0625 12 180 0.7421 7.3734362124054109E-01
2L_4423410_SNP C G 0.1023 18 158 0.4384 4.3051572617913481E-01
2L_4423431_SNP A G 0.07254 14 179 0.03303 3.7305453999535367E-02
2L_4423473_SNP T G 0.06842 13 177 0.01485 1.6776086282865390E-02
2L_4423563_SNP A T 0.08163 16 180 0.002293 2.1067560301587631E-03
2L_4423768_SNP C T 0.2623 48 135 0.6784 6.7196962270588823E-01
2L_4423774_SNP T C 0.1031 20 174 0.1586 1.5064160696887552E-01
2L_4423784_SNP T C 0.09184 18 178 0.2347 2.2777924961124518E-01
2L_4423800_SNP T C 0.3246 62 129 0.1198 1.1492138270963270E-01
2L_4423806_SNP T C 0.2461 47 144 0.7713 7.6648148487606649E-01
2L_4423884_SNP C T 0.08586 17 181 0.4619 4.5763593009797554E-01
2L_4424128_SNP C T 0.3667 66 114 0.8847 8.8076164922840594E-01
2L_4424162_SNP C A 0.2979 56 132 0.04113 3.6320656188824449E-02
2L_4424167_SNP C T 0.09278 18 176 0.5968 5.9413424331310505E-01
2L_4424335_SNP G A 0.0929 17 166 0.9566 9.5508487824711830E-01
2L_4424389_SNP A G 0.1551 29 158 0.6665 6.7166032581789414E-01
2L_4424410_SNP C G 0.06667 13 182 0.8816 8.7992671073525064E-01
2L_4424470_SNP T C 0.4947 94 96 0.1869 1.8430724624105599E-01
2L_4424530_SNP C G 0.06061 12 186 0.4074 4.0270311121842250E-01
2L_4424580_SNP G A 0.1557 26 141 0.823 8.3639538887880094E-01
2L_4424709_SNP T A 0.07292 14 178 0.5018 5.0516198722496175E-01
2L_4424729_SNP C A 0.05584 11 186 0.007776 7.0361116246892823E-03
2L_4424756_SNP C A 0.2053 39 151 0.3691 3.5732129894213072E-01
2L_4424763_SNP G A 0.2634 49 137 0.5835 5.7068840218752226E-01
2L_4424822_SNP G A 0.3316 63 127 0.7692 7.6344851259528013E-01
2L_4424831_SNP G A 0.4032 75 111 0.9275 9.2612869092132732E-01
2L_4424835_SNP C T 0.3316 63 127 0.8066 8.0138927191906784E-01
2L_4424881_SNP T C 0.06091 12 185 0.0283 2.6456784534962519E-02
2L_4424930_SNP T G 0.2222 42 147 0.9133 9.1363660818175374E-01
2L_4424932_SNP A G 0.3149 57 124 0.1557 1.4854214798004484E-01
2L_4425004_SNP A T 0.4699 86 97 0.2545 2.3783448133500318E-01
2L_4425019_SNP G A 0.06566 13 185 0.6183 6.1462314573072663E-01
2L_4425029_SNP A G 0.2105 40 150 0.0849 8.3229072450861155E-02
2L_4425035_SNP T G 0.0829 16 177 0.1014 9.6050124160596662E-02
2L_4425046_SNP A G 0.2416 43 135 0.8747 8.7182445308890899E-01
2L_4425070_SNP C G 0.05 9 171 0.8104 8.0796336620717069E-01
2L_4425145_SNP A G 0.3073 59 133 0.4689 4.5939842720832436E-01
2L_4425215_SNP A G 0.07576 15 183 0.07579 7.2518423740712074E-02
2L_4425324_SNP T G 0.4649 86 99 0.6605 6.5356300125608313E-01
2L_4425328_SNP G A 0.101 20 178 0.8175 8.1575678236118876E-01
2L_4425345_SNP A G 0.07143 14 182 0.2327 2.2783174778998350E-01
2L_4425357_SNP T C 0.05025 10 189 0.5317 5.2864113683192360E-01
2L_4425367_SNP T C 0.05025 10 189 0.5317 5.2864113683192360E-01
2L_4425399_SNP A G 0.06091 12 185 0.9781 9.7792752307455866E-01
2L_4425422_SNP G A 0.2414 42 132 0.488 4.7340425654847029E-01
2L_4425426_SNP T C 0.1676 30 149 0.4093 3.9603124687528368E-01
2L_4425499_SNP G T 0.07772 15 178 0.5048 4.9750334519757555E-01
2L_4425539_SNP T C 0.3722 67 113 0.9655 9.6413305631114354E-01
2L_4425564_DEL A AA 0.05208 10 182 0.6234 6.3158347838401374E-01
2L_4425660_SNP A T 0.1211 23 167 0.1948 1.8495163398170777E-01
2L_4425663_SNP G C 0.3352 59 117 0.9557 9.5589452733142255E-01
2L_4425684_SNP C A 0.1684 32 158 0.5884 5.8076580457282778E-01
2L_4425687_SNP T A 0.07292 14 178 0.8016 8.0705905804842737E-01
2L_4425729_SNP G C 0.4526 86 104 0.6125 6.0785087251648817E-01
2L_4425760_SNP T G 0.055 11 189 0.698 6.9615777362568543E-01
2L_4425801_SNP C T 0.2722 49 131 0.7444 7.3670728867524127E-01
2L_4425804_SNP T G 0.07035 14 185 0.6843 6.8168096072676532E-01
2L_4425805_SNP T C 0.3714 65 110 0.06324 5.4703582478959616E-02
2L_4425807_SNP G C 0.08543 17 182 0.989 9.8890595460907171E-01
2L_4425865_SNP T A 0.1547 28 153 0.4468 4.3396894852320866E-01
2L_4425896_SNP G A 0.4757 88 97 0.1761 1.6279201857461933E-01
2L_4425898_SNP G A 0.4728 87 97 0.2163 2.0269937418719164E-01
2L_4425972_SNP C A 0.159 31 164 0.9565 9.5601917380451662E-01
2L_4426034_SNP C A 0.4719 84 94 0.4663 4.5431589374276105E-01
2L_4426135_DEL A ATAGCCCATTTACA 0.08901 17 174 0.3529 3.4312703321685212E-01
2L_4426170_INS ACGGATG C 0.1406 27 165 0.2285 2.2374156759755393E-01
2L_4426211_SNP T C 0.3011 53 123 0.7645 7.5534037808635091E-01
2L_4426242_SNP T C 0.4607 82 96 0.1501 1.4066820132740976E-01
2L_4426294_SNP A G 0.07179 14 181 0.7105 7.1238304136611019E-01
2L_4426311_SNP A T 0.1458 28 164 0.9662 9.6596996194563167E-01
2L_4426368_SNP G A 0.2222 42 147 0.07985 7.5683057566997905E-02
2L_4426373_SNP G A 0.3243 60 125 0.05962 5.2103010306562191E-02
2L_4426386_SNP T A 0.3424 63 121 0.02605 2.1672524467289716E-02
2L_4426391_SNP A G 0.4208 77 106 0.07569 6.9521330735840214E-02
2L_4426429_SNP A T 0.4278 80 107 0.04429 4.0013814259208483E-02
2L_4426449_SNP G A 0.2802 51 131 0.7368 7.3095161502675920E-01
2L_4426480_SNP A T 0.2857 52 130 0.4119 3.9844593940317419E-01
2L_4426506_SNP A T 0.2299 43 144 0.1991 1.9375026211921376E-01
2L_4426539_SNP G A 0.06701 13 181 0.1887 1.8071639493034652E-01
2L_4426541_SNP A G 0.3626 66 116 0.5413 5.2847467940328574E-01
2L_4426554_SNP T C 0.1746 33 156 0.94 9.3842850782872966E-01
2L_4426560_SNP A T 0.3656 68 118 0.00851 6.7023258181081171E-03
2L_4426567_SNP T C 0.3189 59 126 0.09181 8.1268029421910776E-02
2L_4426569_SNP A G 0.2816 49 125 0.1609 1.4238426530784376E-01
2L_4426577_SNP C G 0.2343 41 134 0.7965 7.8693251460803992E-01
2L_4426637_SNP G T 0.4262 78 105 0.8262 8.2064353255061195E-01
2L_4426647_SNP A G 0.3548 66 120 0.03925 3.4092213453716165E-02
2L_4426914_SNP C T 0.2051 40 155 0.7913 7.9014733988070285E-01
2L_4426915_SNP T C 0.1969 38 155 0.8355 8.3300372869484074E-01
2L_4426934_SNP C T 0.1684 33 163 0.6416 6.3895178370757910E-01
2L_4426987_SNP T G 0.06061 12 186 0.8325 8.3121091160987493E-01
2L_4427049_SNP G A 0.07614 15 182 0.1877 1.8290961113561965E-01
2L_4427110_SNP A G 0.254 48 141 0.06444 6.3146480516950473E-02
2L_4427151_SNP C G 0.1958 37 152 0.2669 2.5767564793116349E-01
2L_4427168_SNP C T 0.2541 47 138 0.1079 1.0137063814176261E-01
2L_4427183_SNP G C 0.06154 12 183 0.5471 5.4818557710316906E-01
2L_4427220_SNP T G 0.254 48 141 0.03333 3.1791916149425323E-02
2L_4427327_SNP T C 0.4396 80 102 0.09576 8.5716756148173756E-02
2L_4427328_SNP T C 0.4294 76 101 0.1346 1.2406547103706134E-01
2L_4427492_SNP C T 0.4734 80 89 0.02607 4.1586090190048032E-02
2L_4427519_SNP A G 0.0791 14 163 0.845 8.3914888099720653E-01
2L_4427522_SNP G C 0.06599 13 184 0.568 5.6297515699378908E-01
2L_4427526_SNP A G 0.3077 56 126 0.01901 1.4969769402851300E-02
2L_4427594_SNP C T 0.3944 71 109 0.1535 1.4170506876346778E-01
2L_4427608_DEL A AATGCCCATGAA 0.06566 13 185 0.4049 4.0316101176542329E-01
2L_4427627_SNP C A 0.06566 13 185 0.4049 4.0316101176542329E-01
2L_4427637_SNP A C 0.0804 16 183 0.3112 3.0689497758358542E-01
2L_4427645_SNP A G 0.055 11 189 0.1186 1.1624104104682853E-01
2L_4427647_SNP G T 0.05025 10 189 0.2253 2.2344492204369859E-01
2L_4427661_SNP T A 0.06566 13 185 0.4049 4.0316101176542329E-01
2L_4427675_SNP T A 0.2265 41 140 0.2643 2.5014210772144729E-01
2L_4427741_SNP T G 0.06599 13 184 0.637 6.3251544621467759E-01
2L_4427779_DEL A AA 0.05464 10 173 0.9628 9.6174261503094383E-01
2L_4427795_SNP G A 0.3616 64 113 0.08191 7.1806193351940800E-02
2L_4427825_SNP C T 0.3793 66 108 0.199 1.7733714346610874E-01
2L_4427843_SNP A G 0.08197 15 168 0.3859 3.8266056423425188E-01
2L_4427850_SNP G A 0.1111 21 168 0.3109 3.1166218987415484E-01
2L_4427860_INS AAATATCATCATCATC A 0.06186 12 182 0.4165 4.1033569826179084E-01
2L_4427863_INS CGAGCAGCAGCGAG C 0.06186 12 182 0.4165 4.1033569826179084E-01
2L_4427866_SNP G C 0.07216 14 180 0.4402 4.3492826148321462E-01
2L_4427979_SNP G A 0.05789 11 179 0.9379 9.3709305171779489E-01
2L_4427987_SNP G A 0.1 19 171 0.1772 1.7584462643885745E-01
2L_4428012_SNP T G 0.2841 50 126 0.761 7.5118924868929127E-01
2L_4428044_SNP A T 0.07735 14 167 0.2547 2.5107747838416372E-01
2L_4428070_SNP A T 0.2907 50 122 0.3783 4.2549919696274208E-01
2L_4428074_SNP C A 0.1323 25 164 0.004098 3.8953383850709781E-03
2L_4428113_SNP T A 0.4382 78 100 0.2065 2.4290557805271551E-01
2L_4428205_SNP A G 0.05978 11 173 0.9239 9.2207694578735200E-01
2L_4428292_SNP C G 0.05882 11 176 0.9563 9.5536979191826277E-01
2L_4428297_SNP G A 0.2303 41 137 0.2823 2.6779026093667613E-01
2L_4428334_SNP G C 0.3316 62 125 0.7496 7.4271726637388613E-01
2L_4428363_SNP G A 0.2751 52 137 0.05129 4.6298827599371151E-02
2L_4428365_SNP A C 0.3424 63 121 0.74 7.3242103014743076E-01
2L_4428374_SNP T C 0.05076 10 187 0.00414 3.9192904662154106E-03
2L_4428392_SNP T G 0.05759 11 180 0.9829 9.8248113257424352E-01
2L_4428416_INS ACA A 0.4246 76 103 0.6176 6.0787256419265967E-01
2L_4428450_SNP C T 0.08629 17 180 0.03688 3.4777078653775356E-02
2L_4428659_SNP T G 0.5 88 88 0.1929 1.7389831111146770E-01
2L_4428693_SNP C G 0.1622 30 155 0.09535 8.3891958287469093E-02
2L_4428747_SNP T C 0.08021 15 172 0.8914 8.8773001061626222E-01
2L_4428751_SNP G T 0.07027 13 172 0.8067 8.0074355424761612E-01
2L_4428791_SNP A T 0.08021 15 172 0.5428 5.3114078971291590E-01
2L_4428796_SNP C A 0.06842 13 177 0.4606 4.4877444078959416E-01
2L_4428802_SNP T G 0.06742 12 166 0.538 5.2198058496355770E-01
2L_4428805_SNP G T 0.1337 25 162 0.3845 3.7013381275513502E-01
2L_4428824_SNP G C 0.442 80 101 0.2564 2.4050790469848771E-01
2L_4428825_SNP A G 0.0829 16 177 0.03691 3.5047027662546693E-02
2L_4428836_SNP A T 0.3523 62 114 0.4648 4.5642967923875710E-01
2L_4428884_SNP T C 0.3851 67 107 0.458 4.3437391818021975E-01
2L_4428898_SNP A G 0.2557 45 131 0.1021 9.1493067581264187E-02
2L_4428969_SNP A C 0.2184 38 136 0.1384 1.2334977283520832E-01
2L_4429030_SNP T G 0.2216 39 137 0.4521 4.3485462817143061E-01
2L_4429052_INS ATACTA A 0.1463 24 140 0.203 1.9977011217042107E-01
2L_4429061_SNP T G 0.1243 22 155 0.5671 5.5115466418430759E-01
2L_4429094_SNP A G 0.1314 23 152 0.5549 5.3697966309853662E-01
2L_4429123_SNP A G 0.25 44 132 0.04073 3.3051597877037250E-02
2L_4429133_SNP T C 0.1071 21 175 0.04413 4.1925535925167276E-02
2L_4429152_SNP G A 0.05155 10 184 0.004608 4.5377847272422521E-03
2L_4429165_SNP A G 0.2159 38 138 0.5851 5.7544677979607095E-01
2L_4429190_SNP T G 0.1257 24 167 0.02084 1.9111786519060068E-02
2L_4429211_SNP G A 0.1839 32 142 0.235 2.1275290222552468E-01
2L_4429250_SNP T C 0.2961 53 126 0.6606 6.5204228488874705E-01
2L_4429393_SNP C G 0.06091 12 185 0.04288 4.3704003920995618E-02
2L_4429461_SNP T C 0.07538 15 184 0.271 2.6967055676152896E-01
2L_4429466_SNP C T 0.1348 24 154 0.9126 9.0991190128302502E-01
2L_4429470_INS TATATTTTATTTTTT T 0.05625 9 151 0.0772 6.3932901906726375E-02
2L_4429478_INS TG T 0.0567 11 183 0.3121 3.1275431764478490E-01
2L_4429493_SNP T C 0.07143 14 182 0.2524 2.4779634946975460E-01
2L_4429579_SNP A T 0.4302 77 102 0.8353 8.3040535922399150E-01
2L_4429587_SNP C G 0.1146 22 170 0.07868 7.2122697252426468E-02
2L_4429589_SNP T G 0.1237 24 170 0.07597 7.0031988184236504E-02
2L_4429592_SNP T C 0.1461 26 152 0.4149 4.0539389292812611E-01
2L_4429653_SNP T C 0.2105 40 150 0.08444 7.6652019105997060E-02
2L_4429662_SNP C A 0.1568 29 156 0.1537 1.4266616568489132E-01
2L_4429682_SNP T C 0.09744 19 176 0.1614 1.5898902717243724E-01
2L_4429685_SNP C G 0.1158 22 168 0.02417 2.2199500211201272E-02
2L_4429688_SNP A G 0.1154 21 161 0.6098 5.9942484463188261E-01
2L_4429727_INS ATA A 0.07812 15 177 0.1498 1.4835405236333854E-01
2L_4429734_DEL A AAT 0.07071 14 184 0.0436 4.2526522485106889E-02
2L_4429739_DEL T TGATTTTATAAAGT 0.07107 14 183 0.0453 4.3927073561075565E-02
2L_4429748_SNP T A 0.3977 68 103 0.4418 4.9063375567818757E-01
2L_4429752_SNP A T 0.05587 10 169 0.002064 7.0630093505393366E-03
2L_4429767_SNP G T 0.1211 23 167 0.01993 1.8251994031170109E-02
2L_4429814_SNP A C 0.3242 59 123 0.5019 4.8861853667954736E-01
2L_4429815_SNP C T 0.3388 62 121 0.4776 4.6635660570979720E-01
2L_4429832_SNP A C 0.2184 38 136 0.4912 4.7358777229983995E-01
2L_4429843_SNP A T 0.4633 82 95 0.3638 3.4452028140727631E-01
2L_4429876_SNP T G 0.339 60 117 0.692 6.8379695053634881E-01
2L_4429945_SNP T C 0.3226 60 126 0.4899 4.8232108802883122E-01
2L_4430038_SNP C T 0.2186 40 143 0.3699 3.7610324831368913E-01
2L_4430134_SNP C T 0.2459 45 138 0.3825 3.7198830637821156E-01
2L_4430190_SNP C A 0.1823 35 157 0.0695 6.3800755186384492E-02
2L_4430221_SNP C G 0.08543 17 182 0.523 5.1932916267342122E-01
2L_4430285_SNP C T 0.1237 24 170 0.436 4.2879916339810775E-01
2L_4430298_INS AAAGTCAAA A 0.08377 16 175 0.3339 3.2233276308138314E-01
2L_4430303_SNP T C 0.06842 13 177 0.2498 2.3831974886540364E-01
2L_4430305_SNP G C 0.4091 72 104 0.8075 8.1021147078389832E-01
2L_4430387_SNP C G 0.4545 80 96 0.1637 1.5910768543362608E-01
2L_4430401_SNP G A 0.1615 31 161 0.09756 9.4330526681595139E-02
2L_4430402_SNP C A 0.1606 31 162 0.1138 1.1118004709780582E-01
2L_4430407_SNP A G 0.1562 30 162 0.1562 1.5394509130629075E-01
2L_4430418_SNP T G 0.09137 18 179 0.668 6.6444206825380625E-01
2L_4430421_SNP T C 0.1813 35 158 0.1581 1.5527702111419361E-01
2L_4430438_SNP A G 0.1828 34 152 0.2483 2.4264932482573076E-01
2L_4430439_SNP C T 0.1907 37 157 0.1554 1.5250879341438417E-01
2L_4430474_SNP T A 0.1026 20 175 0.396 3.9413978620445345E-01
2L_4430500_SNP A T 0.339 60 117 0.7498 7.4063288425039286E-01
2L_4430507_SNP G A 0.3429 60 115 0.9837 9.8297990557017279E-01
2L_4430519_SNP C A 0.1878 34 147 0.6371 6.2821024533550096E-01
2L_4430573_SNP T C 0.09091 18 180 0.7656 7.6384245748134605E-01
2L_4430580_SNP A G 0.07071 14 184 0.4767 4.7331368020214615E-01
2L_4430589_SNP C T 0.1168 23 174 0.9133 9.1272266808862790E-01
2L_4430592_SNP T C 0.1173 23 173 0.91 9.0913343573274730E-01
2L_4430649_SNP C A 0.1179 23 172 0.8743 8.7345209448272620E-01
2L_4430653_SNP A T 0.2421 46 144 0.7997 7.9636484848269917E-01
2L_4430666_SNP G C 0.25 48 144 0.7585 7.5455746639413901E-01
2L_4430671_SNP G T 0.2421 46 144 0.7681 7.6256140690447050E-01
2L_4430692_SNP A G 0.411 67 96 0.3979 3.8129722373920982E-01
2L_4430693_SNP A G 0.2158 41 149 0.4237 4.1645279562052151E-01
2L_4430701_SNP T G 0.4121 75 107 0.4985 4.8615297625293930E-01
2L_4430717_SNP G C 0.1088 21 172 0.6058 5.9992430443837608E-01
2L_4430796_SNP T A 0.3351 62 123 0.2379 2.2588683448010827E-01
2L_4430815_SNP C T 0.3242 59 123 0.05812 5.0789085574188486E-02
2L_4430816_SNP A G 0.3552 65 118 0.03871 3.3449328813780779E-02
2L_4430850_SNP A T 0.2394 45 143 0.1698 1.6539536689425527E-01
2L_4430898_SNP G A 0.2062 40 154 0.3729 3.6674370123302824E-01
2L_4430910_SNP C T 0.07653 15 181 0.599 5.9477917669409042E-01
2L_4430943_SNP T C 0.05584 11 186 0.5958 5.9250885587247692E-01
2L_4430998_SNP T G 0.4525 81 98 0.5725 5.5639115206797718E-01
2L_4431008_SNP T C 0.05612 11 185 0.5406 5.3564701000069648E-01
2L_4431018_SNP G A 0.4641 84 97 0.3324 3.1668604815893320E-01
2L_4431076_SNP C A 0.07979 15 173 0.275 2.6316642120794487E-01
2L_4431090_SNP A C 0.08763 17 177 0.6379 6.3297396355866220E-01
2L_4431244_SNP T C 0.2663 49 135 0.9571 9.5561241444164624E-01
2L_4431301_DEL G GTTG 0.212 39 145 0.3407 3.2411385412451621E-01
2L_4431390_SNP T C 0.1834 31 138 0.04208 3.4380299411916476E-02
2L_4431419_SNP A T 0.2179 39 140 0.7709 7.6475343313896516E-01
2L_4431628_SNP T C 0.05051 10 188 0.6918 6.8849865379271091E-01
2L_4431751_SNP T A 0.07853 15 176 0.4966 4.8601652650683003E-01
2L_4431789_SNP T G 0.05699 11 182 0.4586 4.5037804177372742E-01
2L_4431793_SNP A G 0.05181 10 183 0.5522 5.4504656770776461E-01
2L_4432050_SNP G A 0.4237 75 102 0.5263 5.0967173357657169E-01
2L_4432066_SNP T G 0.08197 15 168 0.7168 7.0871863474494778E-01
2L_4432123_SNP G A 0.4693 84 95 0.6542 6.4207976093291075E-01
2L_4432127_SNP G C 0.3077 56 126 0.7782 7.7265620856234474E-01
2L_4432196_SNP G T 0.2324 43 142 0.2857 2.6979651411736305E-01
2L_4432242_SNP T C 0.3464 62 117 0.4398 4.3271109659814155E-01
2L_4432271_SNP A C 0.1722 31 149 0.686 6.7777694119420384E-01
2L_4432309_SNP C A 0.2772 51 133 0.3012 2.8924463151615620E-01
2L_4432386_SNP G A 0.07362 12 151 0.371 3.6090931902724344E-01
2L_4432622_SNP T C 0.1466 28 163 0.03045 2.7967807490996657E-02
2L_4432682_DEL G GAAAAAACATAGAGG 0.05556 11 187 0.3251 3.2048914578321597E-01
2L_4432701_SNP C A 0.388 71 112 0.3699 3.5496882387974504E-01
2L_4432774_SNP A G 0.3297 61 124 0.5 4.8996308450919590E-01
2L_4432806_SNP C A 0.2353 44 143 0.747 7.4552598773617218E-01
2L_4432810_DEL TC AGGA 0.2378 44 141 0.7321 7.2939391117982511E-01
2L_4432818_SNP G A 0.2391 44 140 0.7285 7.2503784968960616E-01
2L_4432825_SNP G A 0.2366 44 142 0.8076 8.0774418122317215E-01
2L_4432828_SNP G A 0.3333 63 126 0.5644 5.5676578544137023E-01
2L_4432832_SNP A C 0.2312 43 143 0.7794 7.7763482460791178E-01
2L_4432845_SNP G T 0.2378 44 141 0.724 7.2128323354957891E-01
2L_4432846_SNP T A 0.2253 41 141 0.6194 6.1755331286390913E-01
2L_4432857_SNP T C 0.2513 47 140 0.6486 6.4152603255001561E-01
2L_4432858_SNP A C 0.1082 21 173 0.4754 4.7078237360874164E-01
2L_4432859_SNP A C 0.1774 33 153 0.8683 8.6667010983213599E-01
2L_4432862_SNP C A 0.05528 11 188 0.7824 7.8297064393570148E-01
2L_4432869_SNP T A 0.07653 15 181 0.6062 6.0154683742045845E-01
2L_4432870_SNP T C 0.3696 68 116 0.7464 7.4093827535695700E-01
2L_4432880_SNP A C 0.2584 46 132 0.9267 9.2815931603854740E-01
2L_4432890_SNP C G 0.4365 79 102 0.6086 5.9841787237959354E-01
2L_4432917_SNP A G 0.2919 54 131 0.6223 6.1282635249902018E-01
2L_4432924_SNP G T 0.3081 57 128 0.5923 5.8229827247586030E-01
2L_4432925_SNP A C 0.2957 55 131 0.5837 5.7423232007534675E-01
2L_4432951_SNP G T 0.3135 58 127 0.4991 4.9066235661299917E-01
2L_4432957_INS TAAAACACT T 0.3258 58 120 0.8798 8.7625927191736064E-01
2L_4432964_SNP T C 0.2258 42 144 0.622 6.1338890751961406E-01
2L_4432965_SNP C A 0.371 69 117 0.8358 8.3296877268101832E-01
2L_4432983_SNP A G 0.3611 65 115 0.7126 7.0435601822574623E-01
2L_4433079_SNP C G 0.1271 23 158 0.4323 4.2761810420823820E-01
2L_4433280_SNP G A 0.1774 33 153 0.6444 6.3852524475013905E-01
2L_4433478_INS GTCG G 0.1105 21 169 0.6738 6.6934923455701556E-01
2L_4433620_INS G GAATGG 0.2299 43 144 0.138 1.3173840063152775E-01
2L_4433750_SNP C T 0.3017 54 125 0.7072 6.9969180781312046E-01
2L_4433794_SNP G A 0.3189 59 126 0.9887 9.8854964588852923E-01
2L_4433835_SNP G A 0.162 29 150 0.4904 4.7732928345816406E-01
2L_4433856_SNP T G 0.4108 76 109 0.4269 4.2290995318558000E-01
2L_4433889_SNP T A 0.4216 78 107 0.6228 6.1339786476754621E-01
2L_4433892_SNP G A 0.4231 77 105 0.4751 4.6438911644619085E-01
2L_4433897_SNP A C 0.1111 20 160 0.575 5.6350772282985739E-01
2L_4433920_SNP A T 0.4044 74 109 0.4859 4.7413515867735179E-01
2L_4433921_SNP G T 0.3978 72 109 0.498 4.8552962422214552E-01
2L_4433929_SNP T A 0.4054 75 110 0.4771 4.6800084954859222E-01
2L_4433942_SNP T C 0.4044 74 109 0.5299 5.2026602251477561E-01
2L_4433949_SNP T C 0.3966 71 108 0.3981 3.8615291735723611E-01
2L_4433956_SNP A G 0.09392 17 164 0.7512 7.4381780310702994E-01
2L_4433968_SNP C G 0.1038 19 164 0.6673 6.5884980032197504E-01
2L_4433969_SNP A C 0.1038 19 164 0.686 6.7791942466461319E-01
2L_4433971_SNP C G 0.1038 19 164 0.693 6.8558974170981302E-01
2L_4433986_SNP A G 0.1215 22 159 0.9705 9.6964572783927838E-01
2L_4433990_SNP T A 0.1229 22 157 0.8455 8.4132319471164596E-01
2L_4433998_SNP G A 0.1222 22 158 0.9124 9.0968074744567295E-01
2L_4434004_SNP T C 0.1173 21 158 0.7935 7.8883542302047094E-01
2L_4434070_SNP A G 0.2435 47 146 0.4154 4.0710297531439577E-01
2L_4434203_SNP A C 0.2167 39 141 0.6564 6.4479518253085177E-01
2L_4434218_SNP C T 0.2186 40 143 0.4355 4.2740396298582439E-01
2L_4434415_SNP T C 0.06878 13 176 0.4578 4.5048672132341150E-01
2L_4434563_SNP G A 0.3189 59 126 0.2658 2.5779022827426978E-01
2L_4434610_SNP T A 0.3333 61 122 0.4035 3.8772587006520998E-01
2L_4434641_SNP G C 0.4086 76 110 0.2605 2.5155655036927860E-01
2L_4434691_SNP A C 0.07035 14 185 0.8117 8.1015418580574095E-01
2L_4434797_SNP A G 0.4162 77 108 0.06722 6.0008271927480906E-02
2L_4434932_SNP T C 0.2394 45 143 0.02124 1.8314010648581559E-02
2L_4434969_SNP G C 0.2796 52 134 0.2897 2.8055675226190269E-01
2L_4434991_SNP C G 0.2597 47 134 0.4301 4.1174700364413874E-01
2L_4434992_SNP C A 0.2717 50 134 0.5811 5.7308806421606340E-01
2L_4434999_SNP T A 0.2697 48 130 0.3032 2.8663611615575679E-01
2L_4435005_INS CG C 0.09605 17 160 0.1584 2.0319290798861722E-01
2L_4435006_SNP G A 0.4132 69 98 0.06363 5.7959231893430399E-02
2L_4435010_SNP A C 0.2692 49 133 0.349 3.3269108927389612E-01
2L_4435011_SNP A T 0.2762 50 131 0.9517 9.5196298562173409E-01
2L_4435028_SNP A T 0.2717 50 134 0.3215 3.1070347301468759E-01
2L_4435032_SNP T G 0.2707 49 132 0.2232 2.1200967838395168E-01
2L_4435035_SNP A T 0.2703 50 135 0.2745 2.6370696946415340E-01
2L_4435050_SNP C T 0.1579 30 160 0.3893 3.7809621844708852E-01
2L_4435053_SNP A C 0.337 62 122 0.499 4.9043317765523187E-01
2L_4435060_SNP T A 0.1623 31 160 0.414 4.0342924353774479E-01
2L_4435066_SNP G A 0.3224 59 124 0.8178 8.1953456092758659E-01
2L_4435110_SNP A T 0.1728 33 158 0.5276 5.2092222771427321E-01
2L_4435143_DEL C CCAGATTTATGGAACGCTGGCC 0.3 54 126 0.8104 8.2975619244310028E-01
2L_4435172_SNP T C 0.07216 14 180 0.8918 8.8986004629741056E-01
2L_4435195_SNP C T 0.1958 37 152 0.7706 7.6479749913203388E-01
2L_4435204_SNP C G 0.2826 52 132 0.9898 9.8951241262660738E-01
2L_4435216_SNP T A 0.1475 27 156 0.3027 2.8727232014199688E-01
2L_4435439_SNP T C 0.2732 50 133 0.6013 6.3564261766380514E-01
2L_4435495_SNP A C 0.1444 27 160 0.706 6.9732555619097791E-01
2L_4435509_SNP T C 0.1444 27 160 0.6811 6.7175882747594462E-01
2L_4435525_SNP T G 0.06533 13 186 0.7541 7.5214266360334059E-01
2L_4435632_SNP T C 0.1657 30 151 0.8432 8.3923972061360808E-01
2L_4435691_SNP T A 0.3017 54 125 0.2507 2.3592730655374383E-01
2L_4435708_SNP A G 0.2108 39 146 0.8284 8.2332700076359244E-01
2L_4435763_SNP A C 0.2979 56 132 0.2643 2.5675397329602301E-01
2L_4435917_SNP A G 0.3777 71 117 0.993 9.9282960522860719E-01
2L_4435949_SNP T C 0.07216 14 180 0.8203 8.1819871884526396E-01
2L_4436022_SNP C T 0.1237 24 170 0.4661 4.5926185028584576E-01
2L_4436053_SNP T C 0.4262 78 105 0.5564 5.3989057540361185E-01
2L_4436111_SNP G A 0.06077 11 170 0.6021 5.9277104322902119E-01
2L_4436120_SNP T C 0.1064 20 168 0.767 7.6139248203139154E-01
2L_4436355_SNP T G 0.3333 61 122 0.316 3.0387448091985447E-01
2L_4436364_SNP A G 0.4944 88 90 0.8388 8.3317199098409755E-01
2L_4436366_SNP A G 0.06736 13 180 0.3592 3.5457195824908783E-01
2L_4436389_SNP G T 0.08556 16 171 0.3133 3.1175026126423688E-01
2L_4436499_SNP T C 0.07955 14 162 0.4072 3.9768706692544786E-01
2L_4436567_SNP T C 0.1359 25 159 0.3062 2.8894879503742255E-01
2L_4436620_SNP A G 0.125 24 168 0.2976 2.8967303151905233E-01
2L_4436624_SNP T A 0.1282 25 170 0.2049 1.9811998669302489E-01
2L_4436648_SNP A C 0.1173 23 173 0.234 2.2778732275855362E-01
2L_4436718_SNP C T 0.3825 70 113 0.739 7.3186871082060245E-01
2L_4436755_SNP G A 0.1223 23 165 0.8242 8.2248810708706555E-01
2L_4436796_SNP G A 0.1977 35 142 0.501 4.9877153802555618E-01
2L_4436843_SNP T G 0.3871 72 114 0.799 7.9423713280911068E-01
2L_4436889_DEL G CTT 0.3871 72 114 0.9176 9.1605255948037645E-01
2L_4436894_SNP A C 0.3846 70 112 0.9037 9.0088953086666701E-01
2L_4436902_SNP G A 0.3846 70 112 0.8356 8.3246779664008230E-01
2L_4436906_SNP A G 0.1244 24 169 0.6787 6.7313325149657377E-01
2L_4436941_SNP A T 0.3933 70 108 0.7948 7.8826584755028606E-01
2L_4436956_DEL A AA 0.3966 71 108 0.9461 9.4409357721930387E-01
2L_4436969_SNP T C 0.3842 68 109 0.909 9.0548651119222812E-01
2L_4436970_SNP T C 0.3785 67 110 0.9354 9.3328620314374455E-01
2L_4436993_SNP T A 0.1277 24 164 0.8958 8.9374937904967500E-01
2L_4437019_DEL A AAATAA 0.129 24 162 0.9124 9.1003957146808689E-01
2L_4437033_SNP A T 0.4162 72 101 0.8632 8.5777579346822219E-01
2L_4437055_DEL A TAC 0.2747 50 132 0.4468 4.3357038239143741E-01
2L_4437087_SNP C T 0.2732 50 133 0.4348 4.2140867359158218E-01
2L_4437124_SNP G C 0.08947 17 173 0.4003 3.9517335338048387E-01
2L_4437138_SNP G T 0.09239 17 167 0.4619 4.4976110461407015E-01
2L_4437159_SNP T C 0.486 87 92 0.7981 7.8873327478426614E-01
2L_4437195_SNP A G 0.06122 12 184 0.2018 1.9551170296191289E-01
2L_4437205_SNP T C 0.08163 16 180 0.2763 2.6911641305890133E-01
2L_4437235_SNP G A 0.1036 20 173 0.5372 5.2876290189719743E-01
2L_4437237_SNP T A 0.08791 16 166 0.4724 4.6152891383458872E-01
2L_4437265_DEL A AGTGGCTGCGAGAAGTGGTAACTCTACA 0.06599 13 184 0.4909 4.8920297116474665E-01
2L_4437305_DEL T TA 0.08046 14 160 0.4065 4.5125919748724297E-01
2L_4437329_SNP A T 0.1282 25 170 0.5314 5.2458559161707008E-01
2L_4437378_SNP A C 0.05641 11 184 0.3929 3.8838223421276474E-01
2L_4437393_SNP C T 0.2446 45 139 0.2813 2.6702177592920684E-01
2L_4437410_SNP T G 0.4185 77 107 0.3678 3.5265832702048538E-01
2L_4437411_DEL AC A 0.4262 78 105 0.339 3.2525220542868405E-01
2L_4437414_SNP A T 0.4262 78 105 0.3365 3.2341914367277602E-01
2L_4437441_SNP C G 0.3548 66 120 0.2051 1.9406711302544566E-01
2L_4437468_SNP C T 0.3497 64 119 0.07946 7.2859226916672112E-02
2L_4437516_SNP T C 0.1173 23 173 0.03835 3.5968914720427680E-02
2L_4437633_SNP G A 0.1244 24 169 0.01147 1.0758198173145144E-02
2L_4437654_SNP C T 0.2896 53 130 0.3686 3.5493651891426015E-01
2L_4437690_SNP A T 0.3298 62 126 0.7414 7.4001189591617278E-01
2L_4437741_SNP T A 0.1888 37 159 0.01305 1.1744067526852803E-02
2L_4437808_SNP A C 0.1278 23 157 0.7198 7.1463028013789565E-01
2L_4437892_SNP T C 0.1932 34 142 0.9262 9.2572544583871197E-01
2L_4438087_SNP G T 0.2011 38 151 0.2947 2.8582753632430247E-01
2L_4438091_SNP C T 0.2542 45 132 0.9249 9.2218534577977873E-01
2L_4438212_SNP C T 0.09375 18 174 0.2938 2.8671451653275204E-01
2L_4438273_SNP C A 0.05025 10 189 0.3844 3.8028092592943685E-01
2L_4438314_SNP A T 0.4706 88 99 0.4255 4.1211122527854893E-01
2L_4438322_SNP G C 0.1309 25 166 0.7259 7.1971607255547920E-01
2L_4438325_SNP T A 0.09326 18 175 0.1405 1.3559575673291491E-01
2L_4438338_SNP A C 0.1452 27 159 0.6011 6.0370992560089931E-01
2L_4438339_SNP C G 0.3298 62 126 0.6811 6.7614197152857658E-01
2L_4438358_SNP A G 0.1344 25 161 0.9873 9.8741582205914913E-01
2L_4438459_DEL G GCCCATTATGCCACG 0.05747 10 164 0.6266 6.2457342441255292E-01
2L_4438483_SNP C A 0.133 25 163 0.9664 9.6542999206031521E-01
2L_4438591_DEL T TATT 0.4716 83 93 0.3747 3.6519432277286379E-01
2L_4438669_SNP G T 0.322 57 120 0.9273 9.2450393287336108E-01
2L_4438678_SNP T A 0.2857 50 125 0.407 3.8863974579622507E-01
2L_4438680_SNP T C 0.2775 48 125 0.3967 3.7948430172987369E-01
2L_4438706_SNP A C 0.0567 11 183 0.9041 9.0293995179131747E-01
2L_4438707_SNP A T 0.4432 78 98 0.9662 9.6471837206700062E-01
2L_4438743_SNP C G 0.2989 55 129 0.7233 7.1472391954072911E-01
2L_4438763_SNP G C 0.1081 20 165 0.5962 5.9162694855505427E-01
2L_4438818_SNP C T 0.3214 54 114 0.9049 9.0167083359843070E-01
2L_4438836_SNP G T 0.3275 56 115 0.7455 7.3801393973620288E-01
2L_4438867_SNP C T 0.2989 55 129 0.5813 5.7405362653917358E-01
2L_4438868_SNP G C 0.3218 56 118 0.7278 7.2066264450569206E-01
2L_4438944_SNP A G 0.05172 9 165 0.8841 8.8030716622818939E-01
2L_4438967_SNP T C 0.1445 25 148 0.3863 3.6991718067706403E-01
2L_4439033_SNP G A 0.4497 76 93 0.2175 1.9663676002809038E-01
2L_4439151_SNP G A 0.1297 24 161 0.8554 8.5172502256246663E-01
2L_4439157_SNP T A 0.05348 10 177 0.9529 9.5149921642801816E-01
2L_4439193_SNP G C 0.09794 19 175 0.1865 1.8345081224587367E-01
2L_4439240_SNP T C 0.2275 43 146 0.8846 8.8253958250265663E-01
2L_4439250_SNP G T 0.3022 55 127 0.9825 9.8192165595231906E-01
2L_4439303_SNP T C 0.2147 41 150 0.6727 6.6834546492607816E-01
2L_4439632_SNP T C 0.262 49 138 0.697 6.8931301441505510E-01
2L_4439705_SNP T G 0.1937 37 154 0.3335 3.2417463291967652E-01
2L_4439720_SNP G A 0.3622 67 118 0.4414 4.3212347896728909E-01
2L_4440081_SNP A T 0.4149 78 110 0.1714 1.6128515546745958E-01
2L_4440108_SNP T C 0.1495 29 165 0.09335 9.0065634984193954E-02
2L_4440115_SNP A T 0.4426 81 102 0.3261 3.1818557699384065E-01
2L_4440116_SNP A C 0.09845 19 174 0.07026 6.6750503622591023E-02
2L_4440122_SNP A G 0.4645 85 98 0.2154 2.0573558155674532E-01
2L_4440123_SNP T C 0.4615 84 98 0.2337 2.2303932196666032E-01
2L_4440145_SNP T A 0.1058 20 169 0.7264 7.2150249863735838E-01
2L_4440154_SNP C G 0.1058 20 169 0.7264 7.2150249863735838E-01
2L_4440201_SNP T C 0.3351 64 127 0.2188 2.1320473670669005E-01
2L_4440203_SNP T A 0.2713 51 137 0.6139 6.0709052827541610E-01
2L_4440211_SNP A G 0.09626 18 169 0.7397 7.3459146693360622E-01
2L_4440228_SNP T C 0.3405 63 122 0.2655 2.5384318291396246E-01
2L_4440236_SNP A C 0.3388 62 121 0.2989 2.8773931846252609E-01
2L_4440252_SNP C T 0.3351 62 123 0.2096 1.9921387698753779E-01
2L_4440254_SNP A C 0.1064 20 168 0.6355 6.2928476423002455E-01
2L_4440286_SNP C G 0.3571 65 117 0.3295 3.1212795899718604E-01
2L_4440405_SNP C T 0.4208 77 106 0.7302 7.2714323379288359E-01
2L_4440454_SNP T C 0.4677 87 99 0.7918 7.8836903986847340E-01
2L_4440486_SNP A G 0.4703 87 98 0.8042 7.9989212313854230E-01
2L_4440507_SNP A G 0.05641 11 184 0.8323 8.2978751826205854E-01
2L_4440511_SNP G A 0.09645 19 178 0.8358 8.3410761537209632E-01
2L_4440786_SNP A T 0.232 42 139 0.2466 2.2631117462055661E-01
2L_4440814_SNP T G 0.2419 45 141 0.4604 4.4520779086855855E-01
2L_4441147_SNP C T 0.05729 11 181 0.598 5.9648188048981732E-01
2L_4441328_SNP T G 0.1243 23 162 0.5881 5.7976786669496927E-01
2L_4441337_SNP A C 0.3978 74 112 0.191 1.7966836057131474E-01
2L_4441352_SNP T C 0.2116 40 149 0.02152 2.1457613940426421E-02
2L_4441363_SNP T G 0.1846 36 159 0.5155 5.0792080064601830E-01
2L_4441396_SNP T C 0.2169 41 148 0.009355 8.5220732806694545E-03
2L_4441519_SNP T C 0.09694 19 177 0.4525 4.4657342538643285E-01
2L_4441707_SNP G C 0.4757 88 97 0.1499 1.4009105991632997E-01
2L_4442057_SNP C T 0.06154 12 183 0.9801 9.7980409076780628E-01
2L_4442173_SNP G A 0.1604 30 157 0.5232 5.1321891862381575E-01
2L_4442223_SNP G A 0.06218 12 181 0.9608 9.6032935100750949E-01
2L_4442226_SNP A G 0.4333 78 102 0.391 3.7588646041225260E-01
2L_4442237_DEL A ATTTATATTAGAGGTTTTTA 0.2412 41 129 0.1643 1.4672823437158133E-01
2L_4442267_SNP G T 0.4588 78 92 0.6359 6.1942054372680633E-01
2L_4442297_SNP T C 0.117 22 166 0.8566 8.5327358080711857E-01
2L_4442306_INS AA A 0.4475 81 100 0.5536 5.4383263064689835E-01
2L_4442312_SNP A T 0.4444 80 100 0.46 4.4942283528575777E-01
2L_4442326_INS TT T 0.3855 64 102 0.8416 8.3830203907344059E-01
2L_4442398_SNP T A 0.4402 81 103 0.4797 4.6862035119361400E-01
2L_4442414_SNP A C 0.3622 67 118 0.3457 3.3568422922962871E-01
2L_4442432_SNP C G 0.3785 67 110 0.352 3.4347781548336298E-01
2L_4442442_SNP A G 0.0625 12 180 0.07005 6.6355734308551934E-02
2L_4442453_SNP A G 0.05076 10 187 0.9064 9.0529680865869966E-01
2L_4442480_SNP A T 0.1576 29 155 0.5512 5.4098494956977738E-01
2L_4442692_SNP C A 0.2193 41 146 0.7208 7.1667769232020651E-01
2L_4442725_SNP A G 0.2222 42 147 0.6665 6.5982808945312210E-01
2L_4442851_SNP A G 0.2757 51 134 0.6676 6.6109409439408195E-01
2L_4443091_SNP A G 0.3118 58 128 0.5193 5.1199529180990155E-01
2L_4443232_SNP T C 0.08021 15 172 0.1775 1.7159446549671997E-01
2L_4443328_SNP A G 0.2737 52 138 0.2436 2.3405902308184878E-01
2L_4443370_SNP A G 0.2474 47 143 0.4663 4.5410633328008954E-01
2L_4443376_SNP T G 0.4043 76 112 0.5087 5.0033154976985816E-01
2L_4443379_SNP A G 0.05376 10 176 0.4164 4.0834643300883178E-01
2L_4443454_SNP C T 0.4108 76 109 0.5015 4.9297299795010707E-01
2L_4443508_SNP C G 0.2984 57 134 0.3578 3.4556244413567305E-01
2L_4443522_SNP A G 0.3021 58 134 0.3206 3.0927412571004720E-01
2L_4443523_SNP G A 0.2896 53 130 0.3453 3.3464564503322314E-01
2L_4443575_SNP T G 0.2941 55 132 0.448 4.3600910333776621E-01
2L_4443601_SNP A G 0.2842 54 136 0.1758 1.8093408894085017E-01
2L_4443670_SNP G T 0.0973 18 167 0.2336 2.2264499975838237E-01
2L_4443817_SNP G A 0.457 85 101 0.7308 7.2474311942410785E-01
2L_4443826_SNP T C 0.4121 75 107 0.5485 5.3826120044244141E-01
2L_4444078_SNP T G 0.3873 67 106 0.5496 5.4990326526023203E-01
2L_4444154_SNP G A 0.08466 16 173 0.09866 9.0894779819147287E-02
2L_4444169_SNP A G 0.1648 30 152 0.06229 6.4294375458787911E-02
2L_4444273_SNP A G 0.4 74 111 0.6071 5.9353267835310475E-01
2L_4444288_SNP G A 0.4444 84 105 0.9491 9.4774507585437306E-01
2L_4444449_SNP T C 0.4362 82 106 0.05196 4.8467248099150900E-02
2L_4444461_SNP C T 0.4415 83 105 0.03548 3.3598208129930439E-02
2L_4444658_SNP G A 0.4866 91 96 0.3665 3.5360459451421011E-01
2L_4444690_SNP C T 0.4757 88 97 0.3995 3.8465000331196564E-01
2L_4444751_SNP A C 0.4624 86 100 0.3476 3.3453747745718265E-01
2L_4444835_SNP G A 0.06091 12 185 0.9384 9.3763893984675195E-01
2L_4444891_SNP T C 0.4783 88 96 0.3336 3.2367258222570716E-01
2L_4445028_SNP G A 0.4382 78 100 0.8643 8.5984872602492368E-01
2L_4445040_SNP G A 0.3729 66 111 0.8316 8.2611310540467475E-01
2L_4445064_SNP T A 0.3616 64 113 0.7687 7.6297670799150130E-01
2L_4445144_SNP A G 0.1459 27 158 0.6518 6.4576142214298859E-01
2L_4445145_SNP G C 0.1484 27 155 0.9404 9.3866166796555717E-01
2L_4445161_SNP T G 0.1459 27 158 0.9878 9.8750210392438087E-01
2L_4445185_SNP C T 0.4468 84 104 0.8231 8.1874870034173730E-01
2L_4445216_SNP T C 0.2872 54 134 0.4552 4.4673288859587812E-01
2L_4445243_SNP C T 0.3209 60 127 0.3476 3.3679054892653881E-01
2L_4445396_SNP A G 0.06566 13 185 0.05385 5.2960730119309671E-02
2L_4445735_SNP A G 0.05102 10 186 0.1164 1.1534774221833477E-01
2L_4445738_SNP T C 0.1421 26 157 0.8478 8.4369432555234858E-01
2L_4445771_SNP C T 0.4892 91 95 0.5679 5.5936426906953862E-01
2L_4445837_SNP T C 0.3904 73 114 0.7651 7.5880541666609691E-01
2L_4446081_DEL G TA 0.2343 41 134 0.9064 9.0432502583288088E-01
2L_4446472_SNP A G 0.2167 39 141 0.4486 4.3204739207162590E-01
2L_4446506_SNP A C 0.1899 34 145 0.8339 8.3106690186555165E-01
2L_4446523_SNP A G 0.385 72 115 0.9633 9.6241152578492795E-01
2L_4446593_SNP C A 0.3439 65 124 0.5759 5.6577679896910449E-01
2L_4446662_SNP T C 0.3957 74 113 0.456 4.4257173880758027E-01
2L_4446669_SNP C T 0.2819 53 135 0.8737 8.7121621663936688E-01
2L_4446672_SNP T G 0.1913 35 148 0.4169 4.0768881860069406E-01
2L_4446831_DEL T TT 0.1716 29 140 0.861 8.6603526662763142E-01
2L_4446936_SNP T C 0.3548 66 120 0.6915 6.8391835519260824E-01
2L_4446953_SNP G A 0.2895 55 135 0.7766 7.7243053866802325E-01
2L_4446963_INS TG T 0.2706 46 124 0.7404 7.3790815975855129E-01
2L_4446994_SNP A G 0.3152 58 126 0.7929 7.9065925653951619E-01
2L_4446997_SNP A G 0.3497 64 119 0.7923 7.9015966737133581E-01
2L_4447177_SNP T C 0.2912 53 129 0.7796 7.7355651353863020E-01
2L_4447192_SNP C T 0.2888 54 133 0.7571 7.5303034541283620E-01
2L_4447429_SNP A C 0.09677 18 168 0.8765 8.7544114300830500E-01
2L_4447486_SNP G A 0.4696 85 96 0.8186 8.1703595690443187E-01
2L_4447501_SNP C T 0.4693 84 95 0.7794 7.7896080150765190E-01
2L_4447555_SNP A G 0.2746 53 140 0.2427 2.3464170848164223E-01
2L_4447566_SNP G C 0.4286 78 104 0.7047 7.0092222641385349E-01
2L_4447593_SNP T A 0.07609 14 170 0.7045 7.0153668818196668E-01
2L_4447615_SNP A C 0.1158 22 168 0.8752 8.7293142529671575E-01
2L_4447638_SNP A C 0.1 19 171 0.6283 6.2500550380081976E-01
2L_4447762_SNP A C 0.427 79 106 0.6952 6.8653086392013429E-01
2L_4447822_SNP A G 0.1123 21 166 0.9593 9.5899043211149204E-01
2L_4447875_SNP C T 0.1211 23 167 0.8633 8.6324178653196493E-01
2L_4447915_SNP A T 0.1164 22 167 0.998 9.9806301703915956E-01
2L_4447930_SNP G A 0.09626 18 169 0.223 2.1303001677552635E-01
2L_4447939_SNP C G 0.2995 56 131 0.5524 5.4947261732733987E-01
2L_4448068_SNP A G 0.4324 80 105 0.7551 7.5851666180641741E-01
2L_4448155_SNP T G 0.1044 19 163 0.5577 5.4802627015556415E-01
2L_4448218_SNP C T 0.0973 18 167 0.4932 4.8134859314089906E-01
2L_4448309_SNP A G 0.3243 60 125 0.1361 1.2570561835778926E-01
2L_4448310_SNP A G 0.4728 87 97 0.2988 2.9355587791781623E-01
2L_4448326_SNP A G 0.1311 24 159 0.8834 8.8226301307219623E-01
2L_4448327_SNP A G 0.1359 25 159 0.92 9.1895978785197419E-01
2L_4448621_SNP A T 0.3352 61 121 0.1911 1.7832938742970628E-01
2L_4448635_SNP T C 0.07653 15 181 0.6177 6.1291700036076113E-01
2L_4448663_SNP A G 0.4255 80 108 0.5424 5.3442029408885561E-01
2L_4448703_SNP T G 0.375 69 115 0.3911 3.7995256770510577E-01
2L_4448705_SNP T A 0.462 85 99 0.2294 2.1989580090624161E-01
2L_4448710_SNP T C 0.3757 71 118 0.3667 3.5483540623094378E-01
2L_4448716_SNP C T 0.4565 84 100 0.2338 2.2371259572422308E-01
2L_4448720_SNP A T 0.4389 79 101 0.274 2.6083511696067496E-01
2L_4448731_SNP C G 0.4389 79 101 0.2431 2.2979420513839410E-01
2L_4448741_SNP A C 0.4611 83 97 0.2647 2.5211376572353283E-01
2L_4448754_SNP T A 0.4565 84 100 0.3606 3.4684811689776607E-01
2L_4448774_SNP A C 0.453 82 99 0.3098 2.9711302411885965E-01
2L_4448783_SNP G A 0.328 61 125 0.2664 2.5645527857057315E-01
2L_4448795_SNP C A 0.07487 14 173 0.4983 4.8897136134121000E-01
2L_4448796_SNP A T 0.4536 83 100 0.1859 1.7760463804137483E-01
2L_4448809_SNP T A 0.07487 14 173 0.4872 4.7891817296666661E-01
2L_4448829_SNP T C 0.07487 14 173 0.502 4.9256943741424519E-01
2L_4448831_SNP G T 0.06989 13 173 0.2559 2.4783723812895619E-01
2L_4448899_SNP A G 0.06989 13 173 0.3515 3.4119381840321206E-01
2L_4448964_SNP T C 0.4918 90 93 0.6802 6.7496962209252143E-01
2L_4448981_SNP G A 0.4783 88 96 0.695 6.8682212639334939E-01
2L_4448996_SNP A G 0.462 85 99 0.4476 4.3843549699183904E-01
2L_4449024_SNP T C 0.1649 31 157 0.6091 6.0425577186379775E-01
2L_4449031_SNP C T 0.4972 90 91 0.2946 2.8090669354912179E-01
2L_4449036_INS T TAAGT 0.3005 58 135 0.4742 4.6717632684472121E-01
2L_4449038_SNP T C 0.4972 90 91 0.2604 2.4862482608238146E-01
2L_4449063_SNP A C 0.1497 28 159 0.7961 7.9284235455360919E-01
2L_4449071_SNP C G 0.3073 55 124 0.7332 7.2611948953680727E-01
2L_4449089_SNP T A 0.4607 82 96 0.4049 3.9897734408002794E-01
2L_4449095_SNP G T 0.4693 84 95 0.3867 3.7491489473026485E-01
2L_4449099_SNP A C 0.4689 83 94 0.4428 4.3485336984313994E-01
2L_4449115_SNP T G 0.1613 30 156 0.718 7.1233988996514319E-01
2L_4449116_SNP A T 0.1543 29 159 0.784 7.8020336553990399E-01
2L_4449118_SNP T A 0.1613 30 156 0.772 7.6925471269808532E-01
2L_4449137_SNP C A 0.1505 28 158 0.9381 9.3694431784666499E-01
2L_4449243_SNP T A 0.483 85 91 0.5452 5.3242029824587234E-01
2L_4449250_SNP T C 0.2 37 148 0.8898 8.8850698210811307E-01
2L_4449272_SNP C T 0.4886 86 90 0.3517 3.3509542866379338E-01
2L_4449280_SNP A G 0.4971 87 88 0.3681 3.5034890713189792E-01
2L_4449282_SNP A T 0.4971 87 88 0.3751 3.5735154405009228E-01
2L_4449284_SNP A T 0.497 84 85 0.3905 3.6984270892209670E-01
2L_4449362_DEL A AGCGAGTGACAAATTACA 0.2514 44 131 0.2214 2.1289575199070232E-01
2L_4449434_SNP G A 0.2842 54 136 0.6268 6.2465586802586226E-01
2L_4449719_SNP T C 0.3158 60 130 0.9741 9.7372413365656796E-01
2L_4449747_SNP C T 0.1882 35 151 0.7789 7.7717469531730765E-01
2L_4449753_SNP C T 0.0914 17 169 0.6772 6.7232669479289020E-01
2L_4449777_SNP T G 0.07104 13 170 0.9873 9.8706906225288782E-01
2L_4449812_SNP C A 0.3226 60 126 0.9993 9.9928891674261078E-01
2L_4449824_SNP T C 0.2928 53 128 0.7046 6.9774952912726662E-01
2L_4449874_SNP G A 0.3297 61 124 0.8548 8.5067115006701244E-01
2L_4449875_SNP A T 0.3261 60 124 0.9386 9.3630685854735707E-01
2L_4450022_SNP G A 0.09341 17 165 0.2152 2.0820336471446832E-01
2L_4450077_SNP A G 0.4728 87 97 0.8038 7.9924823304103554E-01
2L_4450095_SNP A G 0.2486 46 139 0.5363 5.2356501817232382E-01
2L_4450134_SNP A G 0.2568 47 136 0.4995 4.9247228454157277E-01
2L_4450140_SNP C G 0.3611 65 115 0.2685 2.5339977503330946E-01
2L_4450268_SNP C T 0.4033 73 108 0.08752 7.8735464132468458E-02
2L_4450281_SNP T C 0.05556 10 170 0.9201 9.1804817841088526E-01
2L_4450284_SNP A T 0.1229 22 157 0.511 4.9849641409265311E-01
2L_4450426_SNP T G 0.1064 20 168 0.5867 5.7828761648909299E-01
2L_4450463_INS AA A 0.0914 17 169 0.8173 8.1376441279339728E-01
2L_4450489_SNP T G 0.1011 19 169 0.8622 8.6019271962555965E-01
2L_4450601_SNP T C 0.08649 16 169 0.9143 9.1155903839770247E-01
2L_4450612_SNP C T 0.09043 17 171 0.9804 9.7977060705464147E-01
2L_4450628_SNP G C 0.0884 16 165 0.8871 8.8266375357977001E-01
2L_4450632_SNP A C 0.08939 16 163 0.9772 9.7624770025491026E-01
2L_4450641_SNP A G 0.4213 75 103 0.3929 3.7683324676721697E-01
2L_4450662_SNP A C 0.1587 30 159 0.622 6.1579044425532281E-01
2L_4450678_SNP T G 0.4545 85 102 0.4961 4.8910504701075574E-01
2L_4450681_SNP A G 0.1632 31 159 0.4664 4.5804502521117996E-01
2L_4450687_SNP T A 0.05641 11 184 0.6991 6.9704946164439341E-01
2L_4450706_SNP C A 0.419 75 104 0.1711 1.6164233665993566E-01
2L_4450736_SNP C G 0.09184 18 178 0.1372 1.3186272351189421E-01
2L_4450752_SNP A C 0.2632 50 140 0.4338 4.2407033523774584E-01
2L_4450756_SNP T C 0.1164 22 167 0.2455 2.3731637137605177E-01
2L_4450758_SNP T C 0.2053 39 151 0.6395 6.3185206147418782E-01
2L_4450825_SNP T A 0.07538 15 184 0.3765 3.7634744357634975E-01
2L_4450999_SNP G A 0.442 80 101 0.3145 2.9593700494251118E-01
2L_4451021_SNP A G 0.1152 22 169 0.8541 8.5096303560833919E-01
2L_4451113_SNP G A 0.4891 90 94 0.501 4.8851576009280340E-01
2L_4451185_SNP A G 0.1016 19 168 0.6515 6.4490283583612062E-01
2L_4451206_SNP A G 0.2 37 148 0.07836 6.8963016609241937E-02
2L_4451231_SNP C G 0.2287 43 145 0.1005 9.0820581823666924E-02
2L_4451235_SNP C T 0.2139 40 147 0.05289 4.5821481338098491E-02
2L_4451296_SNP C T 0.06091 12 185 0.6741 6.7043240778355739E-01
2L_4451422_SNP T A 0.2408 46 145 0.9825 9.8222674522495557E-01
2L_4451476_SNP A G 0.2781 52 135 0.1076 9.9680085486904213E-02
2L_4451515_SNP A G 0.1915 36 152 0.6741 6.6791118275569217E-01
2L_4451524_SNP T C 0.2842 54 136 0.1536 1.4758496356941175E-01
2L_4451572_SNP T C 0.2903 54 132 0.2062 1.9834456900706121E-01
2L_4451647_SNP A G 0.3457 65 123 0.3354 3.2299883040859700E-01
2L_4451662_SNP A T 0.4149 78 110 0.8613 8.5749507203273123E-01
2L_4451728_SNP A G 0.1907 37 157 0.2009 2.0378585477730526E-01
2L_4451857_SNP T C 0.4835 88 94 0.6811 6.6996329703422997E-01
2L_4451938_SNP T C 0.2383 46 147 0.324 3.1427859321196816E-01
2L_4451947_SNP G A 0.2332 45 148 0.4511 4.5226449142669622E-01
2L_4452007_SNP A G 0.4722 85 95 0.212 1.9333391308179737E-01
2L_4452031_SNP C T 0.2513 48 143 0.2896 2.7765584261210030E-01
2L_4452043_SNP A G 0.1183 22 164 0.07477 7.0119246371368960E-02
2L_4452205_SNP A C 0.3424 63 121 0.1265 1.2524221873756225E-01
2L_4452331_SNP A G 0.4254 77 104 0.5084 4.9365890652083078E-01
2L_4452610_SNP A G 0.1832 35 156 0.232 2.2482974049161120E-01
2L_4452613_SNP A G 0.1885 36 155 0.2068 2.1974670289711296E-01
2L_4452622_SNP A G 0.1598 31 163 0.4313 4.2553775330782617E-01
2L_4452636_SNP A G 0.3222 58 122 0.4233 4.0633834127482826E-01
2L_4452649_SNP T G 0.1846 36 159 0.2009 1.9566452064912043E-01
2L_4452745_SNP T C 0.1633 32 164 0.4279 4.2324855783564752E-01
2L_4452811_SNP A G 0.199 38 153 0.3175 3.0980773567092290E-01
2L_4452897_SNP A G 0.1675 33 164 0.4195 4.1559623842305582E-01
2L_4452958_SNP A G 0.1684 33 163 0.4288 4.2378591689075396E-01
2L_4452979_SNP G T 0.1675 33 164 0.4263 4.2222015323128503E-01
2L_4452990_SNP C A 0.1701 33 161 0.4536 4.4850327085531694E-01
2L_4452991_SNP T C 0.1503 29 164 0.526 5.2249439832277322E-01
2L_4453053_SNP T C 0.453 82 99 0.9787 9.7816426299834147E-01
2L_4453063_SNP G A 0.4481 82 101 0.9593 9.5847279499337756E-01
2L_4453092_INS AATATA A 0.4536 83 100 0.9405 9.3877357428539998E-01
2L_4453124_SNP T A 0.4341 79 103 0.6638 6.5337462880595765E-01
2L_4453133_SNP T C 0.08333 16 176 0.6687 6.6493456309657817E-01
2L_4453146_SNP A T 0.4057 71 104 0.8228 8.1505243230101476E-01
2L_4453154_SNP G T 0.4407 78 99 0.8883 8.8367144330593339E-01
2L_4453245_SNP A T 0.4611 83 97 0.5173 5.0393915163397884E-01
2L_4453249_SNP T A 0.467 85 97 0.7245 7.1734507132713321E-01
2L_4453271_SNP T A 0.4556 82 98 0.4513 4.3470399801241066E-01
2L_4453279_SNP A T 0.4586 83 98 0.4266 4.0996325161943992E-01
2L_4453309_SNP T C 0.4505 82 100 0.4719 4.6264862784454175E-01
2L_4453315_SNP A G 0.4862 88 93 0.3286 3.1461998143200298E-01
2L_4453390_SNP A C 0.07107 14 183 0.5203 5.1558603252831903E-01
2L_4453456_SNP A G 0.4535 78 94 0.2753 2.6135173018608282E-01
2L_4453573_SNP T G 0.1364 27 171 0.9343 9.3410500146627984E-01
2L_4453693_SNP G A 0.07812 15 177 0.1535 1.4861488545231827E-01
2L_4453798_SNP A T 0.1364 27 171 0.9343 9.3410500146627984E-01
2L_4453888_SNP A C 0.289 50 123 0.8407 8.3271685690678532E-01
2L_4453891_SNP T C 0.05208 10 182 0.1367 1.2903804151952281E-01
2L_4453902_SNP G A 0.05699 11 182 0.05162 4.7255171740924924E-02
2L_4454005_SNP C T 0.2111 38 142 0.8103 8.0385263328013956E-01
2L_4454011_SNP T C 0.1531 30 166 0.7323 7.3278754187379713E-01
2L_4454023_SNP A C 0.2111 38 142 0.8055 7.9894147426969320E-01
2L_4454065_SNP G A 0.2088 38 144 0.9964 9.9634914194767099E-01
2L_4454083_SNP G A 0.2265 41 140 0.6156 6.2012683079668407E-01
2L_4454245_SNP T C 0.1231 24 171 0.8462 8.4450467434190313E-01
2L_4454287_SNP T A 0.1134 22 172 0.9975 9.9747063296530902E-01
2L_4454312_SNP T C 0.07653 15 181 0.4574 4.5150706117947970E-01
2L_4454364_SNP T A 0.125 24 168 0.8484 8.4524940682677197E-01
2L_4454403_SNP A C 0.1289 25 169 0.926 9.2466913874916035E-01
2L_4454411_SNP A G 0.08163 16 180 0.7049 7.0099021367039249E-01
2L_4454429_DEL G GTGACTG 0.4944 88 90 0.7341 7.2434367292447965E-01
2L_4454454_SNP T G 0.07143 14 182 0.9205 9.2104165729441356E-01
2L_4454473_SNP A T 0.489 89 93 0.6112 6.1450779194818250E-01
2L_4454482_SNP C A 0.4835 88 94 0.6493 6.5208352549743664E-01
2L_4454505_SNP T A 0.08333 16 176 0.1539 1.6192979239249117E-01
2L_4454507_SNP T A 0.1368 26 164 0.2662 2.7270587949151792E-01
2L_4454524_SNP A T 0.171 33 160 0.6481 6.4364417065431079E-01
2L_4454571_SNP T G 0.09626 18 169 0.3838 3.7075057995424043E-01
2L_4454614_SNP T A 0.4863 89 94 0.7592 7.5259665732946512E-01
2L_4454764_SNP A T 0.4807 87 94 0.804 7.9759189475814563E-01
2L_4454771_SNP T C 0.4918 90 93 0.9922 9.9193420091221662E-01
2L_4454802_SNP T A 0.1099 21 170 0.6437 6.4032651900164450E-01
2L_4454821_SNP C A 0.1237 24 170 0.638 6.3435736522534270E-01
2L_4454823_SNP C T 0.0929 17 166 0.9227 9.2068893754796644E-01
2L_4454879_SNP T C 0.1111 20 160 0.4787 4.7680678370209728E-01
2L_4454894_SNP C T 0.3864 68 108 0.8643 8.5990884212769014E-01
2L_4454897_SNP G A 0.4 72 108 0.8001 7.9493926129729597E-01
2L_4454912_SNP A G 0.2032 38 149 0.7861 7.8410937509829970E-01
2L_4454918_SNP G C 0.3636 64 112 0.9571 9.5560905296499477E-01
2L_4454932_SNP C A 0.4972 89 90 0.5851 5.7567348688417130E-01
2L_4454945_SNP T C 0.1667 32 160 0.9441 9.4417089748163763E-01
2L_4454957_SNP A G 0.1676 29 144 0.4831 4.6890669512030236E-01
2L_4454975_SNP C A 0.1027 19 166 0.5717 5.6921382027982648E-01
2L_4455005_SNP T G 0.07292 14 178 0.7337 7.3304856236743676E-01
2L_4455027_SNP T A 0.2389 43 137 0.7414 7.3524003655073966E-01
2L_4455030_SNP A C 0.1278 23 157 0.9536 9.5255828583869961E-01
2L_4455051_SNP C T 0.2333 42 138 0.7576 7.5171510638629813E-01
2L_4455058_SNP A G 0.2333 42 138 0.792 7.8692603384458848E-01
2L_4455085_SNP G A 0.4686 82 93 0.5272 5.1244835165387559E-01
2L_4455090_SNP C T 0.1209 22 160 0.8419 8.3987042446889104E-01
2L_4455093_SNP C G 0.1222 22 158 0.8449 8.4208985008962900E-01
2L_4455095_SNP C A 0.116 21 160 0.7308 7.2667996886190578E-01
2L_4455150_SNP G A 0.456 83 99 0.6177 6.0459902321058934E-01
2L_4455156_SNP G T 0.4033 73 108 0.5568 5.4281275937637896E-01
2L_4455170_SNP A G 0.09189 17 168 0.8241 8.2011291534816744E-01
2L_4455190_SNP T G 0.1183 22 164 0.9725 9.7233256814011126E-01
2L_4455237_SNP T C 0.123 23 164 0.8752 8.7478862802492408E-01
2L_4455257_SNP A G 0.1237 23 163 0.9059 9.0544070414688849E-01
2L_4455347_SNP T C 0.3956 72 110 0.7514 7.4489393357875122E-01
2L_4455350_SNP A G 0.4415 83 105 0.9914 9.9122398777993326E-01
2L_4455536_SNP C G 0.09474 18 172 0.921 9.1982681270881317E-01
2L_4455622_SNP A G 0.4 74 111 0.3232 3.0655334044358939E-01
2L_4455631_SNP A G 0.3107 55 122 0.2914 2.7203882720932293E-01
2L_4455656_SNP T C 0.3315 61 123 0.9002 8.9920656992301062E-01
2L_4455745_SNP C G 0.1753 34 160 0.9608 9.6022950464781842E-01
2L_4455770_SNP G A 0.4088 74 107 0.4359 4.1879624720716746E-01
2L_4455787_SNP A T 0.337 61 120 0.2309 2.2019999740831397E-01
2L_4455799_SNP T C 0.3542 68 124 0.815 8.1098415516226019E-01
2L_4456612_SNP A T 0.1587 30 159 0.9101 9.0931736348663705E-01
2L_4456622_DEL G GCCTCTTG 0.118 21 157 0.5429 5.3426094834544724E-01
2L_4456666_SNP C A 0.4674 86 98 0.731 7.2568585406434138E-01
2L_4456677_SNP G C 0.442 80 101 0.6565 6.5133343901126972E-01
2L_4456687_SNP C G 0.4475 81 100 0.8318 8.2635291052609228E-01
2L_4456696_SNP C T 0.4309 78 103 0.4793 4.7307008446824594E-01
2L_4456741_SNP C T 0.1323 25 164 0.387 3.9314714211891388E-01
2L_4456755_SNP G C 0.3833 69 111 0.4619 4.4646118484508690E-01
2L_4456834_SNP A C 0.1611 29 151 0.917 9.1345624350926113E-01
2L_4456865_SNP T A 0.2659 46 127 0.7351 7.2531862831376470E-01
2L_4456877_SNP T A 0.1467 27 157 0.924 9.2223009143600310E-01
2L_4456933_SNP A C 0.4802 85 92 0.6539 6.3968844978479911E-01
2L_4456955_SNP A G 0.1703 31 151 0.788 7.8340587750010493E-01
2L_4456960_SNP T A 0.4709 81 91 0.8447 8.3804713904162298E-01
2L_4456962_SNP C A 0.462 79 92 0.7839 7.7429758408981797E-01
2L_4456984_SNP T G 0.3333 59 118 0.5426 5.2626704934419921E-01
2L_4456987_SNP G A 0.3352 60 119 0.4955 4.7674459794921165E-01
2L_4457003_SNP A G 0.1204 23 168 0.7606 7.5830332805137413E-01
2L_4457005_INS CATTT C 0.3102 58 129 0.6834 6.7402333763796929E-01
2L_4457009_SNP C G 0.1571 30 161 0.8485 8.4726907135617424E-01
2L_4457010_SNP C T 0.1383 26 162 0.9599 9.5960330169517416E-01
2L_4457011_SNP A T 0.1368 26 164 0.9971 9.9706536829615977E-01
2L_4457012_SNP T A 0.1534 29 160 0.843 8.4118076461966795E-01
2L_4457013_SNP A T 0.3743 67 112 0.6905 6.8194723751811859E-01
2L_4457015_SNP C T 0.05584 11 186 0.7516 7.5074158091963539E-01
2L_4457016_SNP A G 0.3867 70 111 0.6332 6.2228359508100084E-01
2L_4457023_SNP T A 0.3736 68 114 0.6649 6.5823851722736548E-01
2L_4457029_SNP T A 0.377 69 114 0.5423 5.3137906132202151E-01
2L_4457045_SNP C A 0.1809 34 154 0.9305 9.2875098785347954E-01
2L_4457047_INS CC C 0.1398 26 160 0.9512 9.5026384889095783E-01
2L_4457048_SNP G A 0.06154 12 183 0.3305 3.2227824988505138E-01
2L_4457054_SNP G A 0.1609 28 146 0.6896 6.7757271165134370E-01
2L_4457056_SNP A C 0.1134 22 172 0.8939 8.9186092147941431E-01
2L_4457058_SNP C T 0.08247 16 178 0.9803 9.7993208057347370E-01
2L_4457078_SNP C A 0.1304 24 160 0.9601 9.5947567692331726E-01
2L_4457097_SNP T C 0.4674 86 98 0.9897 9.8956258729576874E-01
2L_4457113_DEL C AG 0.2737 49 130 0.7632 7.5794625002027027E-01
2L_4457121_SNP G C 0.2655 47 130 0.6541 6.4047548692772360E-01
2L_4457129_SNP C T 0.4946 92 94 0.9282 9.2625694616946552E-01
2L_4457139_SNP A G 0.4208 77 106 0.4688 4.5349523746738629E-01
2L_4457147_SNP C A 0.4231 77 105 0.4283 4.1156889388245810E-01
2L_4457162_SNP A T 0.1302 25 167 0.4446 4.3635922501638524E-01
2L_4457178_INS CCAC C 0.4971 87 88 0.7353 7.2899512636661612E-01
2L_4457196_SNP G A 0.2682 48 131 0.6181 6.0529868703007983E-01
2L_4457298_SNP A G 0.3027 56 129 0.5688 5.6706679700229601E-01
2L_4457314_DEL G GG 0.2707 49 132 0.5025 4.8760648140774387E-01
2L_4457340_SNP G A 0.2921 52 126 0.7428 7.3272463071815652E-01
2L_4457361_SNP C A 0.3631 65 114 0.5724 5.6035566672383785E-01
2L_4457362_INS CCTGGAGA C 0.3722 67 113 0.7694 7.6067231752843123E-01
2L_4457369_SNP A G 0.2 37 148 0.9309 9.2904743815462620E-01
2L_4457438_SNP G A 0.4611 83 97 0.612 6.0405381379352863E-01
2L_4457556_SNP A G 0.3557 69 125 0.6345 6.3051537495520393E-01
2L_4457558_SNP A G 0.05208 10 182 0.6221 6.1736702233260099E-01
2L_4457560_DEL G GG 0.2793 50 129 0.7439 7.3643907429553823E-01
2L_4457568_SNP T C 0.4759 89 98 0.94 9.3914788331672938E-01
2L_4457591_SNP A C 0.2391 44 140 0.8675 8.6441699225554480E-01
2L_4457686_SNP C T 0.08421 16 174 0.602 5.9310568286551957E-01
2L_4457708_SNP A G 0.2727 51 136 0.5958 5.8569593774265116E-01
2L_4457712_SNP T C 0.2582 47 135 0.7785 7.7296938825006001E-01
2L_4457727_SNP A G 0.2926 55 133 0.7128 7.0591827482295799E-01
2L_4458155_SNP G A 0.05556 11 187 0.9252 9.2445969609553735E-01
2L_4458192_SNP A C 0.06 12 188 0.9633 9.6309197998359664E-01
2L_4458204_SNP A G 0.2191 39 139 0.3311 3.2234415679613304E-01
2L_4458245_SNP G C 0.05556 11 187 0.7698 7.6832776609146203E-01
2L_4458339_SNP G C 0.06701 13 181 0.2391 2.3222476615999665E-01
2L_4458398_SNP A T 0.1005 19 170 0.6341 6.3293155382137678E-01
2L_4458435_SNP A T 0.1865 36 157 0.4822 4.7439144775905262E-01
2L_4458457_SNP T G 0.1979 38 154 0.4777 4.7305240309855745E-01
2L_4458460_SNP C A 0.1907 37 157 0.5086 5.0207991458520862E-01
2L_4458474_SNP T A 0.1436 28 167 0.3148 3.1635083837795430E-01
2L_4458510_SNP G C 0.1042 20 172 0.059 5.5079323719172471E-02
2L_4458539_SNP A G 0.1099 21 170 0.5449 5.4507258548651061E-01
2L_4458545_SNP T C 0.1309 25 166 0.9957 9.9562577973427846E-01
2L_4458546_SNP C A 0.1011 19 169 0.7871 7.8634329761400390E-01
2L_4458589_SNP T C 0.1094 21 171 0.4678 4.5957647486253872E-01
2L_4458603_SNP C A 0.1163 20 152 0.3888 3.7384410834083037E-01
2L_4458608_SNP G A 0.1158 22 168 0.44 4.3108857201665995E-01
2L_4458615_SNP T G 0.05348 10 177 0.2841 2.7254950975535963E-01
2L_4458633_SNP A G 0.3167 57 123 0.7165 7.1152254631692013E-01
2L_4458638_SNP T G 0.05319 10 178 0.2536 2.4266710507653044E-01
2L_4458661_SNP A T 0.3125 55 121 0.641 6.3011708398628019E-01
2L_4458686_SNP A G 0.1957 36 148 0.8525 8.4918654707855890E-01
2L_4458698_SNP A G 0.2022 37 146 0.9245 9.2271602419707055E-01
2L_4458774_SNP A T 0.3073 55 124 0.6614 6.4653187444354576E-01
2L_4458827_SNP C T 0.1289 25 169 0.7732 7.7299952480962997E-01
2L_4458845_SNP A G 0.1356 24 153 0.9595 9.5861118052268157E-01
2L_4458879_SNP G T 0.05 10 190 0.8994 8.9876246903205848E-01
2L_4458905_SNP A G 0.1224 24 172 0.3286 3.2401916837932188E-01
2L_4458921_SNP T G 0.05641 11 184 0.4878 4.8027422598959246E-01
2L_4458948_SNP T C 0.3587 66 118 0.3531 3.5049534678992922E-01
2L_4458956_SNP G A 0.06633 13 183 0.5908 5.8596268863313661E-01
2L_4459145_SNP G A 0.06316 12 178 0.197 1.9332920894597494E-01
2L_4459218_INS GG G 0.2353 40 130 0.751 7.4806757268726387E-01
2L_4459235_SNP A T 0.1099 21 170 0.6198 6.1322709936938868E-01
2L_4459239_SNP G A 0.4474 85 105 0.2143 2.0478724974611506E-01
2L_4459240_SNP C G 0.1099 21 170 0.6198 6.1322709936938868E-01
2L_4459250_SNP A T 0.1053 20 170 0.5571 5.4883657788058371E-01
2L_4459281_SNP A G 0.1842 35 155 0.4792 4.7540528102054636E-01
2L_4459290_SNP T G 0.1823 35 157 0.4538 4.5156954356019996E-01
2L_4459311_SNP T G 0.2553 48 140 0.1828 1.7894461528720340E-01
2L_4459437_SNP T G 0.2356 45 146 0.3015 2.9621131454322602E-01
2L_4459460_SNP A C 0.2418 44 138 0.8465 8.4487368757246684E-01
2L_4459468_SNP T C 0.2978 53 125 0.3163 2.9573356481890611E-01
2L_4459471_SNP G T 0.4088 74 107 0.7149 7.0921164441099149E-01
2L_4459472_SNP T G 0.2158 41 149 0.1966 1.8769826435997172E-01
2L_4459476_SNP A G 0.2211 42 148 0.2543 2.4642789675667642E-01
2L_4459478_SNP C T 0.2 36 144 0.3702 3.8390325352754617E-01
2L_4459497_SNP A G 0.4681 88 100 0.6286 6.2004796515584326E-01
2L_4459542_SNP T C 0.114 22 171 0.2146 2.1225839739055952E-01
2L_4459632_SNP G C 0.4309 81 107 0.9181 9.1612991000949506E-01
2L_4459650_DEL G GG 0.2216 41 144 0.2039 1.9423015917021580E-01
2L_4459712_SNP T A 0.224 41 142 0.9525 9.5134334234853712E-01
2L_4459718_SNP T G 0.3652 65 113 0.9881 9.8769459689085370E-01
2L_4459764_INS TTTAGT T 0.05208 10 182 0.4502 4.4223509727646382E-01
2L_4459776_SNP T C 0.3243 60 125 0.832 8.2877910412427136E-01
2L_4459831_SNP A T 0.09091 17 170 0.3132 3.0260643842365453E-01
2L_4459891_SNP C T 0.2147 41 150 0.9506 9.5183828879796928E-01
2L_4459910_DEL G GG 0.163 30 154 0.3079 2.9272613865760566E-01
2L_4460016_SNP T C 0.2872 54 134 0.4368 4.2724594321719234E-01
2L_4460097_SNP T C 0.2394 45 143 0.8487 8.4677237567723385E-01
2L_4460100_SNP T A 0.2727 51 136 0.7529 7.4721233904929019E-01
2L_4460149_SNP C G 0.375 69 115 0.2002 1.8698949751666993E-01
2L_4460151_SNP A C 0.2834 53 134 0.09849 9.0438241508333572E-02
2L_4460152_SNP A C 0.2903 54 132 0.0984 8.9843682772928313E-02
2L_4460185_SNP A C 0.3111 56 124 0.8631 8.5794333076633367E-01
2L_4460187_SNP T C 0.2234 42 146 0.6025 5.9473131279194980E-01
2L_4460221_SNP G A 0.2663 49 135 0.6266 6.1951431529991297E-01
2L_4460305_SNP C G 0.2151 40 146 0.7912 7.9008489993078657E-01
2L_4460320_SNP C G 0.459 84 99 0.6882 6.7882216692800101E-01
2L_4460359_SNP A G 0.08673 17 179 0.691 6.8837732694994380E-01
2L_4460431_SNP C T 0.4641 84 97 0.675 6.6592813173264620E-01
2L_4460443_SNP A G 0.4247 79 107 0.6023 5.9554168382480066E-01
2L_4460454_SNP T C 0.0603 12 187 0.3095 3.0770818677451695E-01
2L_4460613_SNP C G 0.1146 22 170 0.9145 9.1247403518264647E-01
2L_4460656_SNP T C 0.08065 15 171 0.5565 5.4874332194319475E-01
2L_4460683_SNP C T 0.2275 43 146 0.5123 5.0616183085316058E-01
2L_4460701_SNP A C 0.3441 64 122 0.8075 8.0114247716906861E-01
2L_4460743_SNP T C 0.0603 12 187 0.3095 3.0770818677451695E-01
2L_4460746_SNP T C 0.3316 63 127 0.5855 5.7524258766018477E-01
2L_4460786_SNP T C 0.1031 20 174 0.4641 4.5801205742997586E-01
2L_4460842_SNP T G 0.0603 12 187 0.3095 3.0770818677451695E-01
2L_4460854_SNP A G 0.2694 52 141 0.5563 5.4799197386474940E-01
2L_4460869_SNP G A 0.4216 78 107 0.2558 2.4841151231638925E-01
2L_4460920_SNP A G 0.08333 16 176 0.02685 2.4761826671135242E-02
2L_4460926_SNP G T 0.2077 38 145 0.1505 1.4070830510752130E-01
2L_4461019_SNP G T 0.06599 13 184 0.5975 5.9505358751746773E-01
2L_4461031_SNP A G 0.07071 14 184 0.5217 5.1973291239953956E-01
2L_4461114_SNP A C 0.05612 11 185 0.1963 1.9939468356883217E-01
2L_4461217_SNP G C 0.367 69 119 0.05931 5.3108516025884227E-02
2L_4461254_SNP A G 0.06122 12 184 0.9951 9.9506510678448146E-01
2L_4461367_SNP A T 0.4886 86 90 0.6821 6.6834831349703805E-01
2L_4461385_SNP C T 0.06061 12 186 0.3147 3.1196331596862048E-01
2L_4461622_SNP G T 0.288 53 131 0.7995 7.9269308017598128E-01
2L_4461798_SNP C T 0.3591 65 116 0.4102 4.0047324936757489E-01
2L_4461800_SNP A C 0.1111 20 160 0.2699 2.5871632533350752E-01
2L_4461817_SNP T C 0.1487 29 166 0.8419 8.3996672017261154E-01
2L_4461847_SNP C T 0.1204 23 168 0.8285 8.2604074216836498E-01
2L_4461874_SNP G T 0.1804 35 159 0.569 5.6849861642635080E-01
2L_4461898_SNP G A 0.05051 10 188 0.9292 9.2844247454734086E-01
2L_4461915_SNP C T 0.4699 86 97 0.3997 3.9160295902922282E-01
2L_4461925_SNP C G 0.07568 14 171 0.4957 4.9252826668376304E-01
2L_4461958_SNP T G 0.2053 39 151 0.2066 1.9877413451746340E-01
2L_4461987_SNP C A 0.4757 88 97 0.6445 6.3983954597909154E-01
2L_4461988_SNP C A 0.4757 88 97 0.5636 5.5641960511910371E-01
2L_4462000_SNP G T 0.1211 23 167 0.5818 5.8074170218911547E-01
2L_4462038_SNP G C 0.1632 31 159 0.08617 8.1043524572626258E-02
2L_4462084_SNP T C 0.05612 11 185 0.2532 2.4671384299683408E-01
2L_4462184_SNP T A 0.4611 83 97 0.6809 6.8413228866487519E-01
2L_4462311_SNP C G 0.0582 11 178 0.7107 7.0636079192054169E-01
2L_4462607_DEL A AGGGTGC 0.4767 82 90 0.434 4.2107107586160930E-01
2L_4462628_SNP T G 0.4579 87 103 0.4469 4.3969161464454221E-01
2L_4462748_SNP A C 0.3812 69 112 0.9336 9.3091688019260488E-01
2L_4462777_SNP C T 0.4247 79 107 0.4153 4.0086711824919874E-01
2L_4462853_SNP T C 0.2727 51 136 0.5819 5.7653244446468532E-01
2L_4462870_SNP G C 0.1868 34 148 0.2387 2.2761764696468922E-01
2L_4462892_SNP C A 0.1833 33 147 0.2492 2.3550671978490179E-01
2L_4462913_SNP A G 0.484 91 97 0.8802 8.7714086370718203E-01
2L_4462922_SNP A C 0.1944 35 145 0.2902 2.7462293930829140E-01
2L_4462923_SNP T C 0.1878 34 147 0.2984 2.8678989759295348E-01
2L_4462938_SNP A G 0.4127 78 111 0.905 9.0354986132538240E-01
2L_4462958_SNP C T 0.4415 83 105 0.6866 6.7929471136960617E-01
2L_4462976_SNP T C 0.3209 60 127 0.5216 5.1055289811455107E-01
2L_4462981_SNP T A 0.1152 22 169 0.6986 6.9291247950744772E-01
2L_4462986_SNP A T 0.3723 70 118 0.9617 9.6050355713253965E-01
2L_4463000_SNP A C 0.373 69 116 0.9288 9.2630274582201422E-01
2L_4463054_INS AAAAGGTTAAGTGTTACC A 0.3439 65 124 0.7575 7.5137749553849775E-01
2L_4463056_DEL T TGTAAAC 0.3386 64 125 0.7599 7.5449977570548621E-01
2L_4463080_SNP T G 0.1152 22 169 0.498 4.8840530581905095E-01
2L_4463082_DEL T TT 0.3388 62 121 0.7512 7.4334092979039423E-01
2L_4463124_SNP T C 0.25 46 138 0.8293 8.3269232927484405E-01
2L_4463138_SNP C T 0.2197 38 135 0.6219 6.0834591980683261E-01
2L_4463148_SNP C T 0.4865 90 95 0.9112 9.0853814897730056E-01
2L_4463184_SNP A G 0.06878 13 176 0.326 3.1686242443112878E-01
2L_4463188_SNP C T 0.4945 90 92 0.9998 9.9978667432532731E-01
2L_4463261_SNP C G 0.1508 27 152 0.8424 8.3776968957669429E-01
2L_4463293_SNP T C 0.05612 11 185 0.5171 5.1115324310646049E-01
2L_4463309_SNP A C 0.0567 11 183 0.4798 4.7104733620563255E-01
2L_4463359_INS AA A 0.2471 43 131 0.6357 6.2230885973882932E-01
2L_4463413_SNP T C 0.4862 88 93 0.8882 8.8477418088713822E-01
2L_4463448_DEL AAT GG 0.4807 87 94 0.8084 8.0141969133361945E-01
2L_4463454_SNP A C 0.1006 18 161 0.9633 9.6218613694161259E-01
2L_4463458_SNP T C 0.4693 84 95 0.8401 8.3374938306057822E-01
2L_4463459_SNP A C 0.07653 15 181 0.6669 6.6283162274441554E-01
2L_4463485_SNP T C 0.25 47 141 0.8663 8.6410488663668783E-01
2L_4463506_SNP C T 0.2753 49 129 0.9478 9.4604620867587819E-01
2L_4463507_SNP T A 0.2553 48 140 0.9732 9.7271023284012081E-01
2L_4463531_SNP T C 0.05102 10 186 0.467 4.6095811827384614E-01
2L_4463554_SNP C A 0.377 69 114 0.7257 7.1797032355092505E-01
2L_4463647_SNP A G 0.2099 38 143 0.4167 4.0452894097877223E-01
2L_4463678_INS TGT T 0.1585 26 138 0.7738 7.6550453183868250E-01
2L_4463704_SNP C G 0.3736 68 114 0.6386 6.2726275388961084E-01
2L_4463767_SNP T C 0.2865 53 132 0.8228 8.1729682669997983E-01
2L_4463802_SNP A C 0.2312 43 143 0.8816 8.7907074286103226E-01
2L_4463803_SNP G T 0.2111 38 142 0.3974 3.8645808627644174E-01
2L_4463814_SNP T C 0.2381 45 144 0.8796 8.7766087143584759E-01
2L_4463849_SNP A G 0.2105 40 150 0.4002 3.9392023992414094E-01
2L_4463869_SNP C T 0.1354 26 166 0.2973 2.9739064119600100E-01
2L_4463917_SNP A G 0.4225 79 108 0.9845 9.8396287744814181E-01
2L_4463989_SNP T G 0.4032 75 111 0.5435 5.3614544630055461E-01
2L_4464038_SNP G A 0.1675 32 159 0.3545 3.5035090320486795E-01
2L_4464179_SNP G T 0.2595 48 137 0.3954 3.9068244554642506E-01
2L_4464180_SNP C A 0.2698 51 138 0.5154 5.0951508754515773E-01
2L_4464241_SNP C A 0.2565 49 142 0.5161 5.1154773924234709E-01
2L_4464619_SNP C T 0.178 34 157 0.67 6.6470375414762106E-01
2L_4464694_SNP A G 0.2254 39 134 0.315 2.9447886396125245E-01
2L_4464726_SNP A T 0.2429 43 134 0.3387 3.2225756093086544E-01
2L_4464850_SNP G A 0.2023 35 138 0.7513 7.4044691361519344E-01
2L_4464884_SNP C T 0.3011 56 130 0.8592 8.5653122526879077E-01
2L_4464946_SNP A C 0.2737 52 138 0.9773 9.7670711905023833E-01
2L_4464948_SNP T A 0.07614 15 182 0.1037 9.9328926157421726E-02
2L_4464957_SNP G T 0.07576 15 183 0.1054 1.0166993840423344E-01
2L_4464992_SNP C T 0.07576 15 183 0.1054 1.0166993840423344E-01
2L_4465042_SNP C G 0.07653 15 181 0.3446 3.3824681458988803E-01
2L_4465160_SNP A C 0.2842 52 131 0.656 6.4693542346186983E-01
2L_4465206_SNP A T 0.1667 31 155 0.7626 7.5652955121044052E-01
2L_4465309_SNP A G 0.2116 40 149 0.3625 3.4842687263523087E-01
2L_4465330_SNP A C 0.2011 38 151 0.4595 4.4861194607989630E-01
2L_4465337_SNP A C 0.2094 40 151 0.4415 4.3274299450580023E-01
2L_4465348_SNP C T 0.2283 42 142 0.3401 3.9233757333741237E-01
2L_4465481_SNP T C 0.442 80 101 0.4987 4.9462767644441252E-01
2L_4465487_SNP C T 0.4469 80 99 0.5548 5.4569980310763566E-01
2L_4465856_SNP T C 0.09091 17 170 0.8193 8.1758138796953661E-01
2L_4465865_SNP G T 0.1058 20 169 0.8701 8.6968425947626760E-01
2L_4465889_SNP C T 0.1164 22 167 0.658 6.5054626689969908E-01
2L_4466258_SNP T C 0.0829 16 177 0.9103 9.1032706237613092E-01
2L_4466261_SNP C T 0.4713 82 92 0.6242 6.1568012900305824E-01
2L_4466327_SNP C T 0.4309 78 103 0.718 7.2312079692730302E-01
2L_4466547_SNP C T 0.2811 52 133 0.8113 8.0946307699328135E-01
2L_4466600_SNP A G 0.2094 40 151 0.768 7.6441722355360853E-01
2L_4466616_SNP T G 0.07143 14 182 0.3295 3.2777749440090498E-01
2L_4466636_SNP G A 0.3424 63 121 0.826 8.2970351816509003E-01
2L_4466654_SNP T C 0.1915 36 152 0.6232 6.1618194574840190E-01
2L_4466684_SNP C T 0.2021 39 154 0.9984 9.9843534198815231E-01
2L_4466750_SNP A G 0.1979 38 154 0.674 6.6775519346240952E-01
2L_4466759_SNP T C 0.2135 41 151 0.8239 8.2039918944251089E-01
2L_4466780_SNP C G 0.2073 40 153 0.9446 9.4418223572586868E-01
2L_4466816_SNP T C 0.1862 35 153 0.5345 5.2653471086783699E-01
2L_4466852_SNP C T 0.2135 41 151 0.8162 8.1340401768942872E-01
2L_4467024_SNP A G 0.2073 40 153 0.2594 2.5515735124464511E-01
2L_4467049_SNP T C 0.2865 53 132 0.4735 4.5708188786415727E-01
2L_4467124_SNP G A 0.09845 19 174 0.7382 7.3868936157649168E-01
2L_4467206_SNP C T 0.3568 66 119 0.9063 9.0453810057610895E-01
2L_4467253_SNP T C 0.4481 82 101 0.8778 8.7643124116286131E-01
2L_4467265_SNP A C 0.3978 74 112 0.5353 5.2442852084821723E-01
2L_4467385_SNP A T 0.2727 51 136 0.6734 6.7007008837533366E-01
2L_4467386_SNP A C 0.2727 51 136 0.6734 6.7007008837533366E-01
2L_4467406_SNP T C 0.08163 16 180 0.7448 7.4280156582681645E-01
2L_4467427_SNP G A 0.262 49 138 0.3934 3.9095480159423102E-01
2L_4467499_SNP C T 0.385 72 115 0.3899 3.7923507009581081E-01
2L_4467583_SNP A T 0.3516 64 118 0.2442 2.3932457019886733E-01
2L_4467592_SNP G A 0.3351 62 123 0.4208 4.1762370909190416E-01
2L_4467644_SNP G T 0.4022 74 110 0.4117 4.0854442052198425E-01
2L_4467780_SNP C A 0.1813 35 158 0.9593 9.5852816438774258E-01
2L_4467844_SNP T C 0.1675 32 159 0.9661 9.6610911627386797E-01
2L_4467889_SNP A G 0.1804 35 159 0.7248 7.2208138548478606E-01
2L_4467979_SNP A G 0.3387 63 123 0.9444 9.4319028462385024E-01
2L_4467989_SNP T A 0.3368 64 126 0.9035 9.0221378093848292E-01
2L_4468009_SNP A G 0.3369 63 124 0.5753 5.6699600836823372E-01
2L_4468077_SNP C A 0.2984 57 134 0.6313 6.2697866780509204E-01
2L_4468120_SNP A G 0.05641 11 184 0.5728 5.6857974804288425E-01
2L_4468167_SNP C T 0.05025 10 189 0.1816 1.7775334323641934E-01
2L_4468170_SNP G A 0.3702 67 114 0.1318 1.2496769287056797E-01
2L_4468172_SNP G C 0.3552 65 118 0.1271 1.1610156786247927E-01
2L_4468175_SNP T A 0.05128 10 185 0.8315 8.2960988107880895E-01
2L_4468269_SNP G A 0.3859 71 113 0.4109 4.0211771309751809E-01
2L_4468380_SNP T A 0.2849 53 133 0.8751 8.7246618514464580E-01
2L_4468394_SNP A G 0.1211 23 167 0.3576 3.4729728434844187E-01
2L_4468395_SNP G T 0.4783 88 96 0.8196 8.1563631312055540E-01
2L_4468399_SNP G A 0.07692 15 180 0.1359 1.3267761366598352E-01
2L_4468461_SNP T G 0.375 69 115 0.4011 3.9295958594727598E-01
2L_4468524_SNP T G 0.09392 17 164 0.7457 7.4310628576482751E-01
2L_4468620_SNP A C 0.4171 78 109 0.5606 5.5215709039148697E-01
2L_4468624_SNP T C 0.4094 70 101 0.6082 5.9692711250193120E-01
2L_4468643_SNP A T 0.3737 71 119 0.6283 6.2111327165197072E-01
2L_4468654_SNP T C 0.4545 85 102 0.6701 6.6123271604449541E-01
2L_4468658_SNP G A 0.3172 59 127 0.1739 1.6801115271120903E-01
2L_4468659_SNP A T 0.2717 50 134 0.2226 2.1189867895201320E-01
2L_4468670_SNP A G 0.1719 33 159 0.2188 2.1295176495250068E-01
2L_4468745_SNP A G 0.2 38 152 0.2884 2.7752847331711183E-01
2L_4468754_SNP C G 0.3404 64 124 0.7933 7.9066142290433228E-01
2L_4468787_SNP A G 0.3696 68 116 0.777 7.7099230924589157E-01
2L_4468886_SNP T C 0.2646 50 139 0.8555 8.5841674523241140E-01
2L_4468943_SNP A G 0.1823 33 148 0.7678 7.6567970322810641E-01
2L_4468958_SNP G C 0.1917 37 156 0.3419 3.4130707141345451E-01
2L_4468991_SNP C A 0.1913 35 148 0.7328 7.3202891229995948E-01
2L_4469072_SNP T C 0.06452 12 174 0.5581 5.5233851325745997E-01
2L_4469087_SNP A C 0.3351 63 125 0.7317 7.2544163278756590E-01
2L_4469102_SNP T C 0.07732 15 179 0.628 6.2316903993283401E-01
2L_4469246_SNP T C 0.3387 63 123 0.5849 5.8087332355011956E-01
2L_4469306_SNP A G 0.3641 67 117 0.9168 9.1492112515328305E-01
2L_4469398_SNP G A 0.2222 40 140 0.9146 9.1158243749432954E-01
2L_4469465_SNP G C 0.4444 80 100 0.9637 9.6273382181878708E-01
2L_4469591_SNP T G 0.2045 36 140 0.3998 3.8032704987864641E-01
2L_4469606_SNP A C 0.1632 31 159 0.5876 5.7904246161399586E-01
2L_4469609_SNP A G 0.1271 23 158 0.8227 8.2015267189427210E-01
2L_4469637_SNP G C 0.1762 34 159 0.6464 6.4044866356282948E-01
2L_4469767_SNP T C 0.1192 23 170 0.7931 7.9229567011055946E-01
2L_4469779_SNP A G 0.1713 31 150 0.1905 1.7780479280823003E-01
2L_4469792_SNP C T 0.2179 39 140 0.386 3.7136971611028247E-01
2L_4469793_SNP T A 0.1778 32 148 0.2685 2.5498019677845596E-01
2L_4469838_SNP A G 0.06091 12 185 0.7582 7.5586282952104966E-01
2L_4469841_SNP A G 0.09574 18 170 0.8298 8.2700024211297385E-01
2L_4469874_SNP T C 0.1895 36 154 0.9391 9.3791048715677039E-01
2L_4469999_INS ATA A 0.2032 38 149 0.7618 7.6171153929692426E-01
2L_4470001_SNP T C 0.06122 12 184 0.6524 6.4845987052864817E-01
2L_4470002_SNP C G 0.4891 90 94 0.2877 2.7166024387599796E-01
2L_4470010_SNP C T 0.1923 35 147 0.4422 4.2984371457204917E-01
2L_4470019_SNP A T 0.2447 46 142 0.5 4.9252872938977132E-01
2L_4470060_SNP G A 0.1269 25 172 0.6303 6.2763075990770290E-01
2L_4470069_SNP T A 0.08108 15 170 0.5852 5.7709388629636449E-01
2L_4470333_SNP G A 0.05051 10 188 0.4223 4.1701575127381763E-01
2L_4470370_SNP C T 0.0582 11 178 0.6651 6.5999980035421402E-01
2L_4470405_SNP G A 0.1337 25 162 0.5182 5.1086861855599808E-01
2L_4470424_SNP C G 0.3352 60 119 0.2717 2.5936909785662288E-01
2L_4470483_SNP T A 0.3955 70 107 0.8227 8.1628786169642664E-01
2L_4470515_SNP A G 0.3579 68 122 0.9084 9.0691063350838452E-01
2L_4470535_SNP G A 0.06283 12 179 0.8345 8.3159800265937167E-01
2L_4470562_SNP A T 0.07143 14 182 0.5549 5.4911894411247086E-01
2L_4470613_SNP T A 0.07653 15 181 0.8664 8.6466976346273960E-01
2L_4470620_SNP T C 0.114 22 171 0.4104 4.0462816029413096E-01
2L_4470626_SNP C G 0.08808 17 176 0.5251 5.1700387103536238E-01
2L_4470687_DEL GG G 0.3736 65 109 0.9055 9.0354260159947652E-01
2L_4470692_SNP A T 0.1088 21 172 0.1502 1.4593450896528570E-01
2L_4470698_SNP A T 0.172 32 154 0.4277 4.2011752249259304E-01
2L_4470747_SNP A T 0.07254 14 179 0.7717 7.7601504058956627E-01
2L_4470751_SNP G A 0.08421 16 174 0.0807 7.7077868229065802E-02
2L_4470752_INS GG G 0.07812 15 177 0.2803 2.7670410267546963E-01
2L_4470853_SNP T C 0.1505 28 158 0.8487 8.4423835425808769E-01
2L_4470864_INS TATAT T 0.1687 28 138 0.85 8.4137242597806072E-01
2L_4470924_SNP A G 0.2326 40 132 0.8915 8.8880488505166011E-01
2L_4470927_SNP G A 0.1657 29 146 0.7792 7.7508730263301318E-01
2L_4470939_SNP T G 0.1534 29 160 0.7224 7.1910872660781100E-01
2L_4470940_SNP T A 0.1602 29 152 0.8619 8.5841379545754282E-01
2L_4470976_SNP T C 0.1606 31 162 0.9064 9.0511753184370414E-01
2L_4470982_SNP C A 0.05584 11 186 0.7448 7.4170057306580817E-01
2L_4471025_SNP T C 0.1406 27 165 0.362 3.5591614839760644E-01
2L_4471145_SNP T A 0.08205 16 179 0.3358 3.3357203987478889E-01
2L_4471246_SNP A G 0.4246 76 103 0.3954 3.8402769485827748E-01
2L_4471282_SNP A G 0.2552 49 143 0.6719 6.6833413075946480E-01
2L_4471384_SNP C T 0.07527 14 172 0.6248 6.1931791309827333E-01
2L_4471386_SNP G T 0.1657 30 151 0.9659 9.6545982102994199E-01
2L_4471387_SNP G C 0.1648 30 152 0.5706 5.6466906130897276E-01
2L_4471496_SNP T C 0.3149 57 124 0.3637 3.5165429156755734E-01
2L_4471591_SNP T C 0.4355 81 105 0.8779 8.7353650791549720E-01
2L_4471620_DEL A AGCCGTC 0.05236 10 181 0.3681 3.5807505683297425E-01
2L_4471767_SNP A T 0.05291 10 179 0.7119 7.0744974799410976E-01
2L_4471823_SNP C T 0.09694 19 177 0.4178 4.1620463694501941E-01
2L_4471864_SNP A C 0.09231 18 177 0.49 4.8800075173931134E-01
2L_4471893_SNP T C 0.1474 28 162 0.3434 3.3809806226994354E-01
2L_4471894_SNP C T 0.2567 48 139 0.9534 9.5277865329404821E-01
2L_4471951_SNP C T 0.4111 74 106 0.4765 4.6058428548098329E-01
2L_4471965_SNP G A 0.3785 67 110 0.9315 9.2923199535472589E-01
2L_4471967_SNP T C 0.2247 40 138 0.9943 9.9416042087713885E-01
2L_4471981_SNP G A 0.05263 10 180 0.7011 6.9682202369391200E-01
2L_4472101_SNP C G 0.2485 42 127 0.6529 6.3920974933764696E-01
2L_4472116_SNP C G 0.3262 61 126 0.7115 7.0534851837773038E-01
2L_4472155_SNP T G 0.08854 17 175 0.9112 9.0973137320707564E-01
2L_4472172_SNP C G 0.1279 22 150 0.9318 9.2857617367331713E-01
2L_4472179_SNP G A 0.08163 16 180 0.3745 3.7065027919534055E-01
2L_4472187_SNP A G 0.07692 15 180 0.7295 7.2538089102529857E-01
2L_4472209_SNP G T 0.06633 13 183 0.5375 5.3571046449232917E-01
2L_4472233_DEL G GTAATCACACGGATCC 0.07179 14 181 0.8704 8.7122617041440220E-01
2L_4472249_SNP G A 0.1872 35 152 0.8033 7.9789368850753872E-01
2L_4472271_SNP T C 0.08718 17 178 0.7602 7.5826168875561240E-01
2L_4472297_SNP A G 0.1429 26 156 0.777 7.7361359521730333E-01
2L_4472376_SNP G C 0.1082 21 173 0.3601 3.5791909870093364E-01
2L_4472503_SNP A G 0.08649 16 169 0.3963 3.9350655383021704E-01
2L_4472515_SNP A G 0.3846 70 112 0.7281 7.2378120190436912E-01
2L_4472518_SNP A T 0.08122 16 181 0.2096 2.0712306139090386E-01
2L_4472542_DEL ACATTTAACATTTAATGA A 0.4847 79 84 0.9414 9.3845368926264172E-01
2L_4472569_SNP T C 0.3533 65 119 0.7444 7.3809116719408907E-01
2L_4472584_SNP G A 0.4 74 111 0.8287 8.3161296805421270E-01
2L_4472590_SNP A C 0.06915 13 175 0.9565 9.5565589638512105E-01
2L_4472591_DEL T TA 0.3315 59 119 0.7076 7.0634297734204843E-01
2L_4472636_SNP A T 0.06486 12 173 0.8693 8.6639489149501114E-01
2L_4472676_SNP A G 0.0973 18 167 0.8194 8.1809525590619980E-01
2L_4472700_SNP G A 0.08466 16 173 0.5078 4.9843493047861553E-01
2L_4472716_SNP A G 0.1152 22 169 0.196 1.8676516925620623E-01
2L_4472719_SNP T A 0.07653 15 181 0.4654 4.6197774864765062E-01
2L_4472726_SNP A T 0.07527 14 172 0.7627 7.6145347915732298E-01
2L_4472824_SNP T C 0.09444 17 163 0.5503 5.3767164039389670E-01
2L_4472926_SNP G A 0.2888 54 133 0.4582 4.4634668808283540E-01
2L_4472990_SNP G A 0.4551 81 97 0.1813 1.6577800214602934E-01
2L_4473038_SNP C T 0.3051 54 123 0.1762 1.5990534109429833E-01
2L_4473065_SNP T A 0.08122 16 181 0.2179 2.1528190021132820E-01
2L_4473090_SNP G A 0.4835 88 94 0.1545 1.4379755983522102E-01
2L_4473096_SNP A C 0.09231 18 177 0.6052 6.0193610978110379E-01
2L_4473108_SNP A G 0.05584 11 186 0.5041 4.9892474102030215E-01
2L_4473143_SNP T A 0.3222 58 122 0.07999 7.0945520066884649E-02
2L_4473213_SNP T A 0.2717 50 134 0.9014 8.9918047607951535E-01
2L_4473237_SNP C G 0.3056 55 125 0.8875 8.8375945569591052E-01
2L_4473278_SNP C T 0.1413 26 158 0.9739 9.7307613478114929E-01
2L_4473455_SNP G C 0.1341 24 155 0.7994 7.9253712165954271E-01
2L_4473527_SNP A C 0.05699 11 182 0.8484 8.4522978118352898E-01
2L_4473554_SNP T A 0.1538 30 165 0.6321 6.2988306112646675E-01
2L_4473571_SNP T A 0.1596 30 158 0.7369 7.3118376193359869E-01
2L_4473588_SNP G C 0.0838 15 164 0.6811 6.7375974469098854E-01
2L_4473598_SNP T A 0.3933 70 108 0.9853 9.8484366108828514E-01
2L_4473620_SNP G T 0.199 38 153 0.6821 6.7676170961353921E-01
2L_4473642_SNP C T 0.08163 16 180 0.5066 5.0277835403909266E-01
2L_4473654_SNP C A 0.2812 54 138 0.9026 9.0093783015910289E-01
2L_4473708_SNP A G 0.32 56 119 0.9849 9.8436541138256906E-01
2L_4473759_SNP A C 0.07292 14 178 0.2092 2.1758492540626995E-01
2L_4473990_SNP A G 0.05641 11 184 0.9872 9.8700855645522934E-01
2L_4474076_SNP G A 0.25 46 138 0.238 2.3079613094634843E-01
2L_4474100_SNP C G 0.1667 32 160 0.2616 2.5423787221370453E-01
2L_4474121_SNP T C 0.2419 45 141 0.391 3.7917022035141223E-01
2L_4474133_SNP T G 0.06989 13 173 0.9931 9.9297183534222910E-01
2L_4474134_SNP T C 0.05291 10 179 0.7073 7.0302477753152948E-01
2L_4474160_SNP T A 0.2333 42 138 0.6593 6.4893411504173371E-01
2L_4474206_SNP T C 0.1075 20 166 0.6067 5.9899460977346031E-01
2L_4474297_SNP C T 0.4358 78 101 0.02094 1.9836733125112766E-02
2L_4474298_SNP G T 0.4486 83 102 0.04605 4.3958942845604518E-02
2L_4474336_SNP A G 0.09474 18 172 0.5259 5.1945124749465621E-01
2L_4474381_SNP T C 0.05128 10 185 0.4104 4.0628286279868575E-01
2L_4474389_SNP C T 0.1526 29 161 0.9499 9.4881314054098886E-01
2L_4474404_SNP T C 0.1518 29 162 0.882 8.8041024219150799E-01
2L_4474417_SNP A C 0.2818 51 130 0.7295 7.2143183163388003E-01
2L_4474468_SNP A G 0.3913 72 112 0.9959 9.9583193021879746E-01
2L_4474498_SNP A T 0.3226 60 126 0.6971 6.9388362046651464E-01
2L_4474648_SNP A C 0.4237 75 102 0.786 7.7925636523645581E-01
2L_4474660_SNP A C 0.4318 76 100 0.7357 7.2533567260529508E-01
2L_4474720_SNP G A 0.06218 12 181 0.7568 7.5596349672484064E-01
2L_4474740_SNP T C 0.4494 80 98 0.5107 4.9443132048395277E-01
2L_4474795_SNP G C 0.2267 39 133 0.2295 2.1294094085485349E-01
2L_4474807_SNP C T 0.1547 28 153 0.4123 4.0938913141861200E-01
2L_4474834_SNP G A 0.1538 28 154 0.5687 5.6294996578310907E-01
2L_4474958_SNP A G 0.3957 74 113 0.9911 9.9108156032847283E-01
2L_4474969_SNP C G 0.06566 13 185 0.9929 9.9276007198743355E-01
2L_4474993_SNP G C 0.4754 87 96 0.9684 9.6739691785172544E-01
2L_4474994_SNP C A 0.4595 85 100 0.913 9.1022737190243697E-01
2L_4475074_SNP A T 0.1875 36 156 0.5308 5.2576417508592377E-01
2L_4475084_SNP C A 0.3967 73 111 0.7762 7.7472225886770296E-01
2L_4475095_SNP C T 0.3105 59 131 0.4576 4.5478169498958676E-01
2L_4475137_SNP C A 0.1077 21 174 0.4295 4.2239933374198679E-01
2L_4475146_SNP A G 0.1168 23 174 0.5786 5.7415666366266449E-01
2L_4475316_SNP T G 0.08763 17 177 0.3699 3.6390692231048472E-01
2L_4475384_SNP A G 0.08163 16 180 0.343 3.3864859251163038E-01
2L_4475449_SNP T G 0.09189 17 168 0.2858 2.7700284938330055E-01
2L_4475498_SNP C T 0.4835 88 94 0.3223 3.0724130637085945E-01
2L_4475755_SNP T C 0.05978 11 173 0.4742 4.6326901178158886E-01
2L_4475963_SNP A G 0.07653 15 181 0.7456 7.4383178447368037E-01
2L_4476147_SNP G C 0.06771 13 179 0.1674 1.5941940913688901E-01
2L_4476159_SNP C A 0.3369 63 124 0.1835 1.7627846321127050E-01
2L_4476167_SNP C T 0.2394 45 143 0.3828 3.7122889257182601E-01
2L_4476212_SNP T C 0.3296 59 120 0.08112 7.0828638469308813E-02
2L_4476256_SNP A G 0.4637 83 96 0.1835 1.6825647750521788E-01
2L_4476289_SNP A C 0.2781 52 135 0.3614 3.4817885515592106E-01
2L_4476358_SNP T A 0.2553 48 140 0.8231 8.2222195257905539E-01
2L_4476462_SNP A T 0.3316 63 127 0.2918 2.8575039677186009E-01
2L_4476501_SNP T C 0.1641 32 163 0.7373 7.3441782830837077E-01
2L_4476570_SNP A G 0.06122 12 184 0.8659 8.6397471684011073E-01
2L_4476600_SNP T G 0.1937 37 154 0.137 1.2813134167727169E-01
2L_4476601_SNP C G 0.4645 85 98 0.4106 3.9842583607412241E-01
2L_4476604_SNP C T 0.1927 37 155 0.145 1.3626314289143149E-01
2L_4476653_SNP T G 0.06599 13 184 0.9131 9.1209278946722527E-01
2L_4476672_SNP A G 0.09184 18 178 0.4615 4.5687069930606450E-01
2L_4476691_SNP A G 0.1969 38 155 0.9841 9.8389581142551152E-01
2L_4476780_SNP G A 0.4972 90 91 0.979 9.7861473893221962E-01
2L_4476866_SNP A C 0.08205 16 179 0.4008 3.9687490318036567E-01
2L_4477256_SNP A G 0.1967 36 147 0.07576 6.9343377328865030E-02
2L_4477322_SNP T C 0.06358 11 162 0.6396 6.2740068621277401E-01
2L_4477354_SNP A T 0.235 43 140 0.1618 1.4690549627575900E-01
2L_4477370_SNP T C 0.1703 31 151 0.3336 3.1552721251817495E-01
2L_4477449_SNP G T 0.1522 28 156 0.3226 3.1252762007204138E-01
2L_4477621_SNP T C 0.1935 36 150 0.9722 9.7154314014358312E-01
2L_4477758_SNP T A 0.1081 20 165 0.7981 7.9324193423795797E-01
2L_4477759_SNP C T 0.09744 19 176 0.2519 2.6341322748935325E-01
2L_4478083_SNP T C 0.3661 67 116 0.8019 7.9873232221823798E-01
2L_4478110_SNP A G 0.4865 90 95 0.9385 9.3673550510734660E-01
2L_4478136_SNP C A 0.3931 68 105 0.6014 5.8403241914121340E-01
2L_4478198_SNP C T 0.4677 87 99 0.9027 8.9979229363651447E-01
2L_4478205_SNP T C 0.1934 35 146 0.743 7.3654557678305532E-01
2L_4478231_SNP A T 0.1758 32 150 0.8623 8.6032946025201162E-01
2L_4478404_SNP A T 0.06701 13 181 0.3149 3.0560131085453768E-01
2L_4478578_SNP G T 0.3812 69 112 0.9871 9.8665943175686399E-01
2L_4478607_SNP C A 0.08718 17 178 0.5514 5.4814239031033762E-01
2L_4478649_SNP T A 0.06701 13 181 0.2096 2.0162017885592043E-01
2L_4478770_SNP G T 0.1326 24 157 0.8324 8.2775917746588967E-01
2L_4478849_INS AA A 0.3152 52 113 0.8414 8.4133914140123689E-01
2L_4478914_SNP G T 0.337 61 120 0.203 1.9013849434629460E-01
2L_4479141_SNP A G 0.06599 13 184 0.2137 2.0745653332586855E-01
2L_4479169_SNP C T 0.05076 10 187 0.6411 6.4032293961424336E-01
2L_4479454_SNP G T 0.1289 25 169 0.4498 4.4046827480535633E-01
2L_4479467_SNP A T 0.06218 12 181 0.9132 9.1165439846969898E-01
2L_4479559_SNP G T 0.07653 15 181 0.9575 9.5688432295068004E-01
2L_4479565_SNP A G 0.07143 14 182 0.5262 5.2005619189293051E-01
2L_4479658_SNP A T 0.0567 11 183 0.9229 9.2153075312625188E-01
2L_4479724_SNP G A 0.413 76 108 0.9178 9.1498488931040012E-01
2L_4479792_SNP A G 0.4 72 108 0.981 9.8026080637752933E-01
2L_4479810_SNP C G 0.1158 22 168 0.1277 1.1722109794464142E-01
2L_4479813_SNP T C 0.3855 69 110 0.9707 9.6955666307456989E-01
2L_4479977_SNP G A 0.05128 10 185 0.9019 9.0027868778672959E-01
2L_4479983_SNP A T 0.2079 37 141 0.4222 4.0702357127351996E-01
2L_4479989_SNP T G 0.05128 10 185 0.4539 4.4677833055120941E-01
2L_4479998_SNP T C 0.3509 60 111 0.08816 7.7105093670542121E-02
2L_4480256_SNP G A 0.1842 35 155 0.9702 9.6951304945863570E-01
2L_4480286_SNP T A 0.1289 25 169 0.3927 3.8757844292166521E-01
2L_4480287_SNP T C 0.1289 25 169 0.3927 3.8757844292166521E-01
2L_4480309_SNP G A 0.05641 11 184 0.3261 3.1940859669807620E-01
2L_4480325_SNP G T 0.05699 11 182 0.1867 1.9078089658684949E-01
2L_4480497_SNP G A 0.1755 33 155 0.03459 3.3346254796915886E-02
2L_4480752_SNP C G 0.1031 20 174 0.001902 1.6490563098657740E-03
2L_4480782_SNP C G 0.1771 34 158 0.08258 7.6929392690817749E-02
2L_4480812_SNP C T 0.06633 13 183 0.3232 3.1733544704841621E-01
2L_4480833_SNP A T 0.07143 14 182 0.1885 1.8951160270714074E-01
2L_4480836_SNP A G 0.05584 11 186 0.4049 3.9998340912797337E-01
2L_4480863_SNP T C 0.0884 16 165 0.4257 4.1514493947143127E-01
2L_4480899_SNP G A 0.06122 12 184 0.322 3.1454404043000195E-01
2L_4481031_SNP C T 0.1088 21 172 0.05836 5.7232642786784658E-02
2L_4481037_SNP G A 0.1042 20 172 0.05878 5.7824786887150863E-02
2L_4481214_SNP A C 0.1746 33 156 0.9271 9.2544933079668679E-01
2L_4481637_SNP T C 0.4481 82 101 0.6093 6.0259343006004773E-01
2L_4481649_SNP G A 0.4505 82 100 0.5844 5.7662081611751637E-01
2L_4481706_SNP A G 0.0989 18 164 0.8223 8.1947160670898211E-01
2L_4481991_SNP A G 0.2303 41 137 0.1136 1.0623118289890587E-01
2L_4482003_SNP T C 0.2404 44 139 0.1229 1.1906323757403037E-01
2L_4482033_SNP C T 0.0603 12 187 0.1833 1.7944016811328112E-01
2L_4482036_SNP T C 0.05128 10 185 0.9032 9.0254344685326593E-01
2L_4482063_SNP G A 0.2667 48 132 0.5549 5.5386780680582792E-01
2L_4482072_SNP G A 0.1966 35 143 0.5925 5.8619193614814924E-01
2L_4482084_SNP G A 0.2818 51 130 0.4991 4.9550654519119985E-01
2L_4482138_SNP A C 0.0791 14 163 0.738 7.3211963705598071E-01
2L_4482150_SNP C T 0.233 41 135 0.9549 9.5315572527385350E-01
2L_4482390_SNP A G 0.05102 10 186 0.7583 7.5486268359660458E-01
2L_4482471_SNP A G 0.05155 10 184 0.7243 7.3375496007820562E-01
2L_4482483_SNP G A 0.05946 11 174 0.5057 4.9586557650826901E-01
2L_4482585_SNP T C 0.09392 17 164 0.2712 2.5816113882853309E-01
2L_4482594_SNP C G 0.3568 66 119 0.6228 6.1112101004220210E-01
2L_4482609_SNP G T 0.08122 16 181 0.09602 9.2246786588577656E-02
2L_4482612_SNP C G 0.1292 23 155 0.2601 2.4308847154605362E-01
2L_4482729_SNP A G 0.05641 11 184 0.651 6.4543830775866740E-01
2L_4482780_SNP T A 0.4181 74 103 0.6621 6.4881980831569430E-01
2L_4482781_SNP T A 0.4309 78 103 0.6313 6.1912770674936035E-01
2L_4482794_SNP C T 0.4278 77 103 0.7865 7.8356961892553367E-01
2L_4482846_SNP G A 0.06452 12 174 0.7351 7.3445061609421103E-01
2L_4482920_SNP A C 0.2921 52 126 0.2283 2.1160986509821655E-01
2L_4482957_SNP C T 0.3207 59 125 0.9985 9.9845329946006489E-01
2L_4482966_SNP A G 0.3492 66 123 0.5229 5.1662767648203933E-01
2L_4483022_SNP G A 0.05851 11 177 0.8713 8.6918182141338396E-01
2L_4483026_SNP A G 0.1554 30 163 0.7136 7.0965776153874249E-01
2L_4483079_SNP T C 0.05076 10 187 0.9387 9.3796072919090656E-01
2L_4483152_SNP A C 0.05851 11 177 0.8713 8.6918182141338396E-01
2L_4483155_SNP A G 0.05851 11 177 0.8713 8.6918182141338396E-01
2L_4483190_SNP G A 0.05528 11 188 0.4556 4.5166744316737428E-01
2L_4483245_SNP A G 0.08081 16 182 0.2634 2.5841432864332636E-01
2L_4483287_SNP C T 0.1443 28 166 0.9188 9.1747626939972948E-01
2L_4483293_SNP G A 0.3696 68 116 0.6162 6.0879751127593240E-01
2L_4483311_SNP G T 0.2865 55 137 0.479 4.7421250352248279E-01
2L_4483320_SNP G A 0.3696 68 116 0.4095 3.9942618837442811E-01
2L_4483341_SNP C T 0.05946 11 174 0.8821 8.7960350043152102E-01
2L_4483363_SNP C T 0.0567 11 183 0.7324 7.2935430791060818E-01
2L_4483443_SNP T C 0.3207 59 125 0.5778 5.6473263942743013E-01
2L_4483452_SNP C T 0.478 87 95 0.9494 9.4818566794411285E-01
2L_4483494_SNP A G 0.1641 32 163 0.1268 1.2091058690906376E-01
2L_4483560_SNP T A 0.1917 37 156 0.2066 2.0336512111093263E-01
2L_4483564_SNP G A 0.4757 88 97 0.5346 5.2408231502835623E-01
2L_4483578_SNP T A 0.2169 41 148 0.4152 4.0228259776296871E-01
2L_4483583_SNP A T 0.1979 38 154 0.131 1.2343772525953400E-01
2L_4483592_SNP A G 0.4011 73 109 0.8254 8.2170284069976551E-01
2L_4483596_DEL A AT 0.05525 10 171 0.6194 6.1006136439796799E-01
2L_4483599_DEL C TT 0.1937 37 154 0.118 1.0997711828129064E-01
2L_4483601_SNP A G 0.07568 14 171 0.2655 2.5254563274237918E-01
2L_4483611_SNP T A 0.06077 11 170 0.8938 8.9129768386939712E-01
2L_4483614_SNP G A 0.3678 64 110 0.9251 9.2250879955468623E-01
2L_4483615_SNP G A 0.06806 13 178 0.2263 2.1764542343852766E-01
2L_4483636_SNP C T 0.06316 12 178 0.5916 5.8569357131311095E-01
2L_4483665_SNP A T 0.3539 63 115 0.9223 9.2054437615322560E-01
2L_4483708_SNP G A 0.3422 64 123 0.3808 3.7053574593288807E-01
2L_4483789_SNP G A 0.06599 13 184 0.5958 5.9281921110131108E-01
2L_4483810_SNP T G 0.05348 10 177 0.7082 7.0273925019311623E-01
2L_4483950_SNP A G 0.2737 52 138 0.2789 2.6985390901993711E-01
2L_4483987_SNP T C 0.08901 17 174 0.2992 2.8697939264994665E-01
2L_4483999_SNP A G 0.25 45 135 0.2492 2.3563329126126642E-01
2L_4484027_SNP T A 0.07143 13 169 0.1174 1.0727897372650286E-01
2L_4484038_SNP C T 0.25 45 135 0.2671 2.5825263944426302E-01
2L_4484044_SNP A G 0.0914 17 169 0.1558 1.4692399827417979E-01
2L_4484143_SNP T C 0.1832 35 156 0.1763 1.6895523770567134E-01
2L_4484173_SNP G A 0.4118 77 110 0.7266 7.2163508779985697E-01
2L_4484248_SNP C T 0.2632 50 140 0.2211 2.0961658282107898E-01
2L_4484278_SNP C T 0.07143 14 182 0.9732 9.7294523318830584E-01
2L_4484314_SNP T C 0.06218 12 181 0.7556 7.5117283536092749E-01
2L_4484437_SNP A G 0.1196 22 162 0.4636 4.5479963440620563E-01
2L_4484506_SNP A G 0.1613 30 156 0.9897 9.8937691911540870E-01
2L_4484539_SNP G A 0.2167 39 141 0.7011 6.9101937708508232E-01
2L_4484634_SNP A G 0.1436 26 155 0.73 7.2240722449061057E-01
2L_4484659_INS TTC T 0.2179 39 140 0.8306 8.2665617941245939E-01
2L_4484667_SNP G A 0.2626 47 132 0.4321 4.1895655242939300E-01
2L_4484668_SNP A G 0.2652 48 133 0.5026 4.9180981320268824E-01
2L_4484839_SNP C T 0.3791 69 113 0.4593 4.4883831420765707E-01
2L_4484939_SNP A G 0.4451 81 101 0.08125 7.5890483219182472E-02
2L_4484941_SNP A G 0.4378 81 104 0.09054 8.5341890106963914E-02
2L_4484967_SNP G A 0.4946 91 93 0.1308 1.2368133965962624E-01
2L_4485111_SNP C T 0.09231 18 177 0.7504 7.4736571035510779E-01
2L_4485141_SNP A C 0.4757 88 97 0.2064 2.0628711533237165E-01
2L_4485162_SNP T A 0.3784 70 115 0.2235 2.2144496221666632E-01
2L_4485171_SNP T A 0.4216 78 107 0.6459 6.3998380184009429E-01
2L_4485204_SNP G T 0.4208 77 106 0.5487 5.4241432231405984E-01
2L_4485312_SNP A T 0.4734 89 99 0.6964 6.8952790664389940E-01
2L_4485346_SNP A C 0.2903 54 132 0.9728 9.7249423018953218E-01
2L_4485408_SNP G A 0.2541 46 135 0.8925 8.8950971092160902E-01
2L_4485425_SNP T G 0.2746 53 140 0.5114 5.0259280039243981E-01
2L_4485435_SNP C G 0.4674 86 98 0.6162 6.0793773373720827E-01
2L_4485473_SNP A G 0.05348 10 177 0.4003 3.9458697245870911E-01
2L_4485477_SNP T C 0.09184 18 178 0.1762 1.7166840529645322E-01
2L_4485554_SNP A G 0.09184 18 178 0.2983 2.9554203021755310E-01
2L_4485647_SNP T C 0.08629 17 180 0.6044 6.0401377837407200E-01
2L_4485659_SNP A G 0.08718 17 178 0.6195 6.1781063557138705E-01
2L_4485683_SNP C G 0.459 84 99 0.9763 9.7577421109390539E-01
2L_4485749_SNP G A 0.2819 53 135 0.377 3.6577851997561561E-01
2L_4485767_SNP G A 0.467 85 97 0.5464 5.3574496615899214E-01
2L_4485845_SNP A G 0.0567 11 183 0.6442 6.4353068743048947E-01
2L_4485956_SNP G A 0.4892 91 95 0.3775 3.6276606339281381E-01
2L_4485967_SNP T G 0.2707 49 132 0.6255 6.1493970967697187E-01
2L_4486004_SNP T A 0.2147 38 139 0.7894 7.8316665195771362E-01
2L_4486010_SNP T C 0.07653 15 181 0.5614 5.5791984237604675E-01
2L_4486055_SNP G A 0.4076 75 109 0.2429 2.4153450288156253E-01
2L_4486067_SNP A T 0.2737 52 138 0.2167 2.1094676151552805E-01
2L_4486127_SNP C T 0.07143 14 182 0.8584 8.5616870952958890E-01
2L_4486196_SNP A G 0.1042 20 172 0.4567 4.5056486503698467E-01
2L_4486358_SNP A G 0.08163 16 180 0.7734 7.7115246293124029E-01
2L_4486361_SNP A G 0.0914 17 169 0.244 2.3424415289719536E-01
2L_4486397_SNP G A 0.09424 18 173 0.8014 7.9655657463543017E-01
2L_4486433_SNP G A 0.4783 88 96 0.04754 4.5521676203231588E-02
2L_4486442_SNP T G 0.1885 36 155 0.4714 4.6006781202864266E-01
2L_4486493_SNP T G 0.1958 37 152 0.138 1.2898991611884847E-01
2L_4486514_SNP C T 0.1905 36 153 0.1383 1.2814006130594124E-01
2L_4486526_SNP T G 0.1347 26 167 0.2334 2.2336667129912169E-01
2L_4486613_SNP A G 0.06842 13 177 0.4948 4.8568150008493827E-01
2L_4486682_SNP A G 0.2199 42 149 0.1535 1.4361658067827210E-01
2L_4486715_SNP G C 0.4737 90 100 0.06994 6.6925373194986870E-02
2L_4486781_SNP T C 0.05076 10 187 0.2145 2.0831797949819697E-01
2L_4486874_SNP G C 0.1818 34 153 0.6634 6.6583436798805806E-01
2L_4486919_SNP G A 0.3946 73 112 0.5453 5.3584088980224609E-01
2L_4487000_SNP A G 0.09231 18 177 0.5895 5.8630769382492798E-01
2L_4487018_SNP A C 0.1031 20 174 0.9613 9.6102779218864898E-01
2L_4487021_SNP G A 0.1632 31 159 0.2445 2.3599819045730319E-01
2L_4487030_SNP A G 0.2151 40 146 0.8512 8.4770125955367148E-01
2L_4487072_SNP G T 0.4301 80 106 0.6866 6.8077637558075921E-01
2L_4487129_SNP A G 0.1737 33 157 0.9669 9.6627498409786705E-01
2L_4487147_SNP C T 0.3681 67 115 0.9456 9.4519600645264867E-01
2L_4487186_SNP C T 0.08602 16 170 0.3784 3.6968073878745789E-01
2L_4487187_SNP T G 0.4332 81 106 0.4143 4.0363831242307902E-01
2L_4487201_SNP T C 0.06701 13 181 0.8648 8.6253296608954244E-01
2L_4487210_SNP A C 0.0733 14 177 0.9726 9.7249307583025679E-01
2L_4487257_SNP T C 0.05914 11 175 0.7231 7.1748239656492485E-01
2L_4487258_SNP T C 0.05946 11 174 0.7209 7.1449400139610453E-01
2L_4487265_SNP T A 0.09278 18 176 0.6277 6.2463930407328350E-01
2L_4487285_SNP C T 0.09326 18 175 0.5852 5.8248579116621024E-01
2L_4487292_SNP A T 0.09341 17 165 0.1711 1.5865375597316900E-01
2L_4487294_SNP C T 0.0929 17 166 0.1951 1.8291651322628188E-01
2L_4487331_SNP T G 0.4451 73 91 0.1569 1.3985057551560154E-01
2L_4487386_SNP T C 0.09278 18 176 0.7965 7.9515775619793916E-01
2L_4487391_SNP A G 0.3651 69 120 0.3833 3.7332199113810283E-01
2L_4487398_SNP T G 0.09326 18 175 0.5766 5.7261943828083794E-01
2L_4487433_SNP C T 0.1257 24 167 0.8037 8.0094324565259900E-01
2L_4487435_SNP T C 0.1204 23 168 0.6203 6.1661949287148798E-01
2L_4487504_SNP T C 0.462 85 99 0.9706 9.6992965788499308E-01
2L_4487558_SNP T G 0.4162 77 108 0.8589 8.5528593538635578E-01
2L_4487576_SNP A G 0.3102 58 129 0.6212 6.1077189110233543E-01
2L_4487582_SNP C T 0.419 75 104 0.9825 9.8214901108952624E-01
2L_4487594_SNP G A 0.4231 77 105 0.8288 8.2331745641198784E-01
2L_4487612_SNP T C 0.1129 21 165 0.7875 7.8211900579783733E-01
2L_4487756_SNP A T 0.08247 16 178 0.8776 8.7602408627227857E-01
2L_4487779_SNP C T 0.0829 16 177 0.6104 6.0477658977503079E-01
2L_4487900_SNP T C 0.09184 18 178 0.9956 9.9560526135558181E-01
2L_4487989_SNP G C 0.05851 11 177 0.7379 7.3335772796265686E-01
2L_4488134_SNP C T 0.1458 28 164 0.9043 9.0323346301314844E-01
2L_4488287_SNP G A 0.05051 10 188 0.6909 6.8783131919959195E-01
2L_4488383_SNP A G 0.134 26 168 0.7125 7.0907276843499889E-01
2L_4488433_SNP T C 0.1436 28 167 0.5826 5.7671096003945932E-01
2L_4488512_SNP A G 0.1892 35 150 0.672 6.6636842753276326E-01
2L_4488524_SNP A C 0.1354 26 166 0.9073 9.0578531756641656E-01
2L_4488581_SNP A C 0.3172 59 127 0.9787 9.7842738242345240E-01
2L_4488587_SNP A C 0.3441 64 122 0.9243 9.2428918486813594E-01
2L_4488602_SNP T C 0.1885 36 155 0.7365 7.4408608432697165E-01
2L_4488770_SNP A G 0.1436 28 167 0.991 9.9081867399455226E-01
2L_4488779_SNP C A 0.4529 77 93 0.3993 3.8556096851138444E-01
2L_4488805_SNP T C 0.05128 10 185 0.2004 2.0004091658968426E-01
2L_4489028_SNP T G 0.3696 68 116 0.636 6.2594493421874753E-01
2L_4489082_SNP T C 0.06349 12 177 0.939 9.3817069256857222E-01
2L_4489097_SNP A G 0.1122 22 174 0.3364 3.3011313012792454E-01
2L_4489133_SNP C G 0.1832 35 156 0.6925 6.8635483798223129E-01
2L_4489149_SNP A G 0.4309 78 103 0.4883 4.7234284663391268E-01
2L_4489157_SNP T G 0.2234 42 146 0.4117 4.0043314276120934E-01
2L_4489170_SNP A G 0.0973 18 167 0.7607 7.5508083974667051E-01
2L_4489182_SNP G A 0.1378 27 169 0.802 7.9954315616871452E-01
2L_4489205_SNP C A 0.1327 26 170 0.9301 9.2980807245702357E-01
2L_4489268_SNP C G 0.3545 67 122 0.4645 4.5167946360634081E-01
2L_4489288_SNP A G 0.4734 89 99 0.3933 3.8113724752399425E-01
2L_4489303_SNP A G 0.4947 93 95 0.5516 5.4234978692997604E-01
2L_4489351_SNP A T 0.3109 60 133 0.4963 4.9262000670079897E-01
2L_4489393_SNP T G 0.3351 65 129 0.7975 7.9396788683411135E-01
2L_4489426_SNP T G 0.2688 50 136 0.9808 9.8034088575960288E-01
2L_4489432_SNP C G 0.3508 67 124 0.6897 6.9163015927524452E-01
2L_4489434_SNP G A 0.3613 69 122 0.7574 7.5508977269796862E-01
2L_4489447_SNP A C 0.1958 37 152 0.664 6.6046964033784195E-01
2L_4489469_DEL TTG T 0.1522 28 156 0.7467 7.4090812380511795E-01
2L_4489500_SNP C G 0.2211 42 148 0.8228 8.2058077514858818E-01
2L_4489503_SNP T C 0.2211 42 148 0.848 8.4598249114877500E-01
2L_4489608_SNP G A 0.4396 80 102 0.5735 5.6131593135003410E-01
2L_4489630_SNP T C 0.1082 21 173 0.912 9.1074155537818002E-01
2L_4489632_SNP G A 0.09896 19 173 0.9134 9.1179158848782516E-01
2L_4489652_SNP C G 0.06633 13 183 0.4884 4.8411156005851197E-01
2L_4489714_SNP C G 0.07692 15 180 0.6893 6.8687455269606446E-01
2L_4489759_SNP G A 0.2139 40 147 0.9889 9.8865599186260500E-01
2L_4489834_SNP A G 0.06633 13 183 0.7165 7.1267502567905838E-01
2L_4489917_SNP T C 0.4783 88 96 0.9559 9.5479479389655653E-01
2L_4489921_SNP A G 0.1327 26 170 0.6871 6.8319380006962993E-01
2L_4490007_SNP T A 0.459 84 99 0.5884 5.7812491281894818E-01
2L_4490011_SNP G A 0.3911 70 109 0.9643 9.6414601299352309E-01
2L_4490035_SNP A G 0.453 82 99 0.8079 8.0339529855942626E-01
2L_4490041_SNP A G 0.06154 12 183 0.6121 6.0681884718886780E-01
2L_4490176_SNP T C 0.3202 57 121 0.2137 1.9763464768968708E-01
2L_4490191_SNP T C 0.419 75 104 0.377 3.6585132846188018E-01
2L_4490225_SNP A C 0.2151 40 146 0.9605 9.5970657066877563E-01
2L_4490253_SNP T C 0.4511 83 101 0.4231 4.1531620638817490E-01
2L_4490330_SNP A G 0.4492 84 103 0.3377 3.3140982560657151E-01
2L_4490357_SNP C G 0.06633 13 183 0.8799 8.7821805562201705E-01
2L_4490358_SNP G T 0.2074 39 149 0.1507 1.5704043763093245E-01
2L_4490476_SNP A T 0.3032 57 131 0.4315 4.2346001205620643E-01
2L_4490527_SNP A G 0.1667 32 160 0.6014 5.9339405739796947E-01
2L_4490585_SNP C T 0.4392 83 106 0.3283 3.1967621001699131E-01
2L_4490622_SNP A C 0.0567 11 183 0.6117 6.0512674004799949E-01
2L_4490671_SNP T C 0.4185 77 107 0.4545 4.4440803810229090E-01
2L_4490719_SNP T C 0.1474 28 162 0.02412 2.3098357807789720E-02
2L_4490829_SNP T G 0.4263 81 109 0.8661 8.6503736179824242E-01
2L_4490830_SNP A T 0.1354 26 166 0.4445 4.3490215694125367E-01
2L_4490832_SNP T G 0.4293 82 109 0.7296 7.2627234816187025E-01
2L_4490890_SNP A G 0.1598 31 163 0.05453 5.1538518512633032E-02
2L_4490893_SNP A G 0.1623 31 160 0.04142 4.0814096661718979E-02
2L_4490926_SNP C G 0.4076 75 109 0.4664 4.5372591055433564E-01
2L_4491028_SNP C T 0.2684 51 139 0.939 9.3755063413790496E-01
2L_4491085_SNP G A 0.1568 29 156 0.4358 4.1968334961806120E-01
2L_4491127_SNP T C 0.288 53 131 0.4464 4.3040738186007999E-01
2L_4491220_SNP G C 0.06316 12 178 0.2326 2.2118044971385653E-01
2L_4491229_SNP A T 0.102 20 176 0.8463 8.4485165750353075E-01
2L_4491274_SNP C T 0.06417 12 175 0.4433 4.3664042796614932E-01
2L_4491282_SNP T C 0.2678 49 134 0.5552 5.4140497159150436E-01
2L_4491346_SNP T C 0.4415 83 105 0.4452 4.3549335022874913E-01
2L_4491478_SNP G A 0.07107 14 183 0.9297 9.2883588749405233E-01
2L_4491491_SNP G A 0.4044 74 109 0.9793 9.7865981468410979E-01
2L_4491513_SNP C T 0.2083 35 133 0.7478 7.4136201496483312E-01
2L_4491514_SNP T C 0.1957 36 148 0.6433 6.3704618101042987E-01
2L_4491543_SNP C G 0.06383 12 176 0.9736 9.7312517293699075E-01
2L_4491592_SNP A C 0.3846 70 112 0.8356 8.2981580893886087E-01
2L_4491596_SNP A G 0.09231 18 177 0.619 6.1553319695998887E-01
2L_4491655_SNP T A 0.235 43 140 0.6858 6.7519674059238188E-01
2L_4491677_SNP A G 0.2295 42 141 0.9457 9.4471753383964630E-01
2L_4491720_SNP A G 0.06186 12 182 0.9466 9.4578903467737008E-01
2L_4491784_SNP T C 0.07107 14 183 0.7499 7.4711324447349214E-01
2L_4491792_SNP T G 0.05291 10 179 0.4014 3.9711399690594607E-01
2L_4491892_SNP T G 0.06122 12 184 0.9117 9.1052303913324262E-01
2L_4491931_SNP T A 0.2391 44 140 0.8095 8.0283061444544046E-01
2L_4491958_SNP T A 0.3167 57 123 0.1359 1.2107990965039661E-01
2L_4491983_SNP G A 0.1935 36 150 0.3016 2.8964534225663330E-01
2L_4492026_SNP A T 0.07107 14 183 0.7499 7.4711324447349214E-01
2L_4492036_SNP G T 0.3135 58 127 0.9305 9.2900033976226726E-01
2L_4492069_SNP C T 0.2601 45 128 0.5953 5.7673040176178969E-01
2L_4492071_SNP T C 0.06701 13 181 0.8688 8.6660260302928283E-01
2L_4492129_SNP T C 0.2471 42 128 0.6847 6.7046718067037292E-01
2L_4492192_SNP C T 0.1559 29 157 0.52 5.0841547590102643E-01
2L_4492215_SNP A G 0.3243 60 125 0.4644 4.5268904572924840E-01
2L_4492263_SNP T G 0.173 32 153 0.7985 7.9393316110913448E-01
2L_4492290_SNP T G 0.0567 11 183 0.2175 2.1409970661548783E-01
2L_4492294_SNP G A 0.05641 11 184 0.208 2.0067328836104048E-01
2L_4492312_SNP A G 0.1703 31 151 0.8985 8.9465556419254710E-01
2L_4492351_SNP T C 0.08854 17 175 0.9576 9.5693706785233323E-01
2L_4492378_SNP G A 0.3681 67 115 0.6467 6.3637621211498052E-01
2L_4492480_SNP C A 0.2787 51 132 0.4207 4.0437172434352331E-01
2L_4492584_SNP C T 0.1204 23 168 0.7989 7.9454837237048914E-01
2L_4492614_SNP G A 0.3352 61 121 0.3725 3.5552250111031813E-01
2L_4492618_SNP G T 0.0567 11 183 0.3888 3.7989600082823294E-01
2L_4492683_SNP T C 0.06599 13 184 0.8771 8.7572301846497835E-01
2L_4492688_SNP G A 0.1128 22 173 0.3142 3.0993101938028100E-01
2L_4492701_SNP C T 0.3736 68 114 0.2124 1.9604914423902287E-01
2L_4492702_SNP G T 0.3791 69 113 0.1752 1.5996347710881897E-01
2L_4492731_SNP T G 0.1082 21 173 0.2363 2.2986227445444174E-01
2L_4492761_SNP G C 0.05051 10 188 0.2846 2.7912810862152604E-01
2L_4492787_SNP C T 0.06122 12 184 0.6209 6.1729586054432017E-01
2L_4492810_SNP T A 0.123 23 164 0.463 4.5130500799638384E-01
2L_4492864_SNP A G 0.419 75 104 0.1884 1.7047560200227763E-01
2L_4492953_SNP C G 0.337 61 120 0.2705 2.6195468770329899E-01
2L_4492990_SNP A G 0.06599 13 184 0.8771 8.7572301846497835E-01
2L_4493015_SNP T G 0.2674 50 137 0.3891 3.7714171220054304E-01
2L_4493017_SNP G T 0.09694 19 177 0.9004 8.9899182955743129E-01
2L_4493074_SNP A C 0.1211 23 167 0.611 6.0730447140448107E-01
2L_4493076_SNP C T 0.1164 22 167 0.6691 6.6675076745030259E-01
2L_4493084_SNP T A 0.08947 17 173 0.8804 8.7750595617464433E-01
2L_4493167_SNP A T 0.09278 18 176 0.9818 9.8171236520123772E-01
2L_4493243_SNP T G 0.1392 27 167 0.1969 1.8755760621524031E-01
2L_4493297_SNP A G 0.2083 40 152 0.3347 3.3049995841981250E-01
2L_4493311_SNP G A 0.1385 27 168 0.202 1.9372948688017699E-01
2L_4493317_SNP T A 0.07027 13 172 0.8506 8.4796491875606195E-01
2L_4493338_SNP T C 0.4396 80 102 0.69 6.8503572566822013E-01
2L_4493341_SNP A T 0.4372 80 103 0.6294 6.2928498533417765E-01
2L_4493347_SNP T C 0.08556 16 171 0.1774 1.7229903996205909E-01
2L_4493350_SNP T G 0.3333 63 126 0.8012 8.0064526574400119E-01
2L_4493393_SNP A G 0.1968 37 151 0.1026 9.6598452412603009E-02
2L_4493428_SNP A T 0.2139 40 147 0.1968 1.9666022763431490E-01
2L_4493442_SNP A G 0.3194 61 130 0.9384 9.3855515940821510E-01
2L_4493466_SNP T A 0.2169 41 148 0.6497 6.4517209061467562E-01
2L_4493469_SNP A C 0.07609 14 170 0.5247 5.1371559577281600E-01
2L_4493488_SNP A G 0.4326 77 101 0.4449 4.2669060870972320E-01
2L_4493495_SNP A G 0.2917 56 136 0.6672 6.6399185614728196E-01
2L_4493544_SNP C A 0.4751 86 95 0.6747 6.6851554502163379E-01
2L_4493604_SNP A G 0.2857 54 135 0.4736 4.6685662966738306E-01
2L_4493617_SNP C G 0.2912 53 129 0.2374 2.2805282587160836E-01
2L_4493650_SNP A C 0.2655 47 130 0.6067 5.9368699038096728E-01
2L_4493659_SNP T C 0.1466 28 163 0.061 5.7128903659882324E-02
2L_4493664_SNP T C 0.06091 12 185 0.7057 7.0248628008032366E-01
2L_4493686_SNP T G 0.05612 11 185 0.7005 6.9648074078533406E-01
2L_4493718_SNP T C 0.0989 18 164 0.5493 5.4149143834042501E-01
2L_4493741_SNP A G 0.2299 43 144 0.5371 5.2718715791451798E-01
2L_4493750_SNP T A 0.3351 63 125 0.1796 1.7168187418427738E-01
2L_4493752_SNP A G 0.06122 12 184 0.6679 6.6861426471300478E-01
2L_4493759_SNP A G 0.4451 81 101 0.1764 1.6835943105219509E-01
2L_4493767_SNP G A 0.06599 13 184 0.2799 2.7434077815928926E-01
2L_4493770_SNP G T 0.4432 82 103 0.2493 2.3780022343634688E-01
2L_4493783_SNP A G 0.4378 81 104 0.2482 2.3676268675086187E-01
2L_4493803_SNP C T 0.06154 12 183 0.6494 6.5084384900893910E-01
2L_4493843_SNP A G 0.05699 11 182 0.3396 3.3036691410177044E-01
2L_4493887_SNP C A 0.4118 77 110 0.3739 3.6535638553151917E-01
2L_4493905_SNP T A 0.3261 60 124 0.6885 6.8227257066986091E-01
2L_4493968_SNP A G 0.2447 46 142 0.5788 5.6592457616380498E-01
2L_4494013_SNP A T 0.1135 21 164 0.7821 7.7692133713775602E-01
2L_4494137_SNP T C 0.4728 87 97 0.111 1.0515387919804686E-01
2L_4494139_SNP G T 0.4751 86 95 0.1799 1.8900045706424529E-01
2L_4494146_SNP G A 0.4757 88 97 0.1 9.3934014061225257E-02
2L_4494178_SNP G T 0.2447 46 142 0.3836 3.7329620423348897E-01
2L_4494235_SNP C T 0.1015 20 177 0.148 1.4244225013806544E-01
2L_4494335_SNP G A 0.3407 62 120 0.2428 2.2847859303902718E-01
2L_4494346_SNP A G 0.2804 53 136 0.1209 1.1776974830138809E-01
2L_4494391_SNP G A 0.2753 49 129 0.2472 2.3832724922121418E-01
2L_4494481_SNP A G 0.2762 50 131 0.8366 8.3461767299357958E-01
2L_4494571_SNP G A 0.3838 71 114 0.5748 5.6747044136206048E-01
2L_4494598_SNP G A 0.1923 35 147 0.7906 7.8440163148203412E-01
2L_4494652_SNP T C 0.05729 11 181 0.3832 3.7456843437988652E-01
2L_4494691_SNP C T 0.08808 17 176 0.6867 6.8194688129555336E-01
2L_4494709_SNP C T 0.3191 60 128 0.5187 5.0735988288314160E-01
2L_4494730_SNP T G 0.05208 10 182 0.1593 1.5032766492379623E-01
2L_4494823_SNP T G 0.3169 58 125 0.2359 2.2188562991971195E-01
2L_4494861_SNP T C 0.4973 91 92 0.5338 5.4192131978198932E-01
2L_4494869_SNP A G 0.4011 73 109 0.7167 7.0769354045643040E-01
2L_4494883_SNP T C 0.4862 88 93 0.313 3.0218309332306648E-01
2L_4494916_SNP C T 0.2819 53 135 0.209 2.1729323744133167E-01
2L_4494919_SNP G A 0.1088 21 172 0.7745 7.7360384520415715E-01
2L_4495075_SNP G A 0.2335 39 128 0.8648 8.5852805660546716E-01
2L_4495111_SNP A C 0.1073 19 158 0.3772 3.6602530075910045E-01
2L_4495197_SNP T C 0.3708 66 112 0.7645 7.5673405514304182E-01
2L_4495228_SNP G A 0.2033 37 145 0.4324 4.3541421325704455E-01
2L_4495235_SNP A G 0.467 85 97 0.7176 7.1121855716590687E-01
2L_4495239_SNP G A 0.486 87 92 0.3773 3.6699313459393623E-01
2L_4495340_SNP C T 0.1778 32 148 0.8596 8.5557868965276851E-01
2L_4495408_SNP C G 0.1828 34 152 0.7264 7.2318349144267202E-01
2L_4495418_SNP C A 0.4722 85 95 0.5113 4.9815092995467369E-01
2L_4495426_SNP A G 0.1703 31 151 0.9089 9.0716206881986561E-01
2L_4495579_SNP G A 0.4722 85 95 0.7693 7.6341144997986898E-01
2L_4495585_SNP C G 0.1042 20 172 0.07762 7.1668244953835405E-02
2L_4495651_SNP G A 0.08718 17 178 0.6761 6.7274864116557254E-01
2L_4495654_SNP T G 0.08333 16 176 0.6116 6.1895753467193360E-01
2L_4495659_SNP G T 0.2108 39 146 0.5218 5.1347301816273561E-01
2L_4495663_SNP A G 0.08466 16 173 0.205 2.0021793893907935E-01
2L_4495675_SNP G T 0.1186 23 171 0.816 8.1538375103982297E-01
2L_4495747_SNP C T 0.1452 27 159 0.4156 4.0311180690721515E-01
2L_4495786_SNP C G 0.2766 52 136 0.2925 2.8041457514364243E-01
2L_4495808_SNP C T 0.4481 82 101 0.895 8.9237317754427969E-01
2L_4495827_SNP C T 0.2333 42 138 0.3703 3.5599909477960956E-01
2L_4495837_SNP C T 0.1489 28 160 0.4593 4.4817480844315027E-01
2L_4495845_SNP A G 0.1398 26 160 0.1654 1.5535909293187011E-01
2L_4495854_SNP A G 0.1036 20 173 0.788 7.8407928702261431E-01
2L_4495861_SNP A G 0.1649 31 157 0.4071 3.9583689302948588E-01
2L_4495897_SNP T C 0.1774 33 153 0.4265 4.1575891174706370E-01
2L_4495915_SNP C T 0.427 79 106 0.6136 6.0861713492935765E-01
2L_4495924_SNP C T 0.05882 11 176 0.7326 7.3210071526789489E-01
2L_4495933_SNP A G 0.1957 36 148 0.4617 4.5997061832549790E-01
2L_4495948_SNP A T 0.1923 35 147 0.4639 4.5271424816244832E-01
2L_4495972_SNP T C 0.2652 48 133 0.854 8.5820351042110299E-01
2L_4495980_SNP T C 0.2842 52 131 0.9403 9.3920347969599560E-01
2L_4496071_SNP G A 0.08333 16 176 0.3196 3.1163233720644445E-01
2L_4496131_SNP G A 0.09043 17 171 0.4243 4.1897643613957281E-01
2L_4496139_SNP A T 0.05076 10 187 0.7866 7.8412225298446103E-01
2L_4496151_SNP C T 0.2957 55 131 0.2579 2.4676085563823991E-01
2L_4496164_SNP A G 0.06218 12 181 0.5403 5.3248610937123642E-01
2L_4496201_SNP T G 0.1429 27 162 0.3831 3.6981035635254200E-01
2L_4496258_SNP G A 0.1444 27 160 0.2872 2.7639853394856795E-01
2L_4496326_SNP G A 0.4432 82 103 0.392 3.8332163546257525E-01
2L_4496347_SNP A G 0.3957 74 113 0.4592 4.5229697085839538E-01
2L_4496416_SNP T C 0.06599 13 184 0.7991 7.9679122378803013E-01
2L_4496656_SNP G T 0.1875 30 130 0.3431 3.2466323119688800E-01
2L_4496665_SNP G A 0.1547 28 153 0.3724 3.6028561314850249E-01
2L_4496666_SNP G A 0.1547 28 153 0.3724 3.6028561314850249E-01
2L_4496746_SNP A G 0.05882 11 176 0.5057 4.9988706953370277E-01
2L_4496866_SNP C G 0.07487 14 173 0.5902 5.8254932609932419E-01
2L_4496885_SNP T G 0.1192 23 170 0.4358 4.2986693439337698E-01
2L_4496935_SNP G A 0.4365 79 102 0.7586 7.5055206427299748E-01
2L_4496938_SNP C T 0.1282 25 170 0.4109 4.0600987227130236E-01
2L_4496986_SNP A G 0.09189 17 168 0.9829 9.8324016521008195E-01
2L_4496995_SNP G A 0.4293 79 105 0.8357 8.3156689094074465E-01
2L_4497007_SNP G A 0.257 46 133 0.8788 8.7685534775819485E-01
2L_4497043_SNP G A 0.05181 10 183 0.8842 8.8208081428039431E-01
2L_4497085_SNP A C 0.05612 11 185 0.9756 9.7528373400830770E-01
2L_4497169_SNP T C 0.05699 11 182 0.7373 7.3260976002668277E-01
2L_4497199_SNP T C 0.08696 16 168 0.2843 2.7451097554416581E-01
2L_4497241_SNP C A 0.2802 51 131 0.3392 3.2696060701850505E-01
2L_4497292_SNP T C 0.07143 14 182 0.5306 5.2502858392207596E-01
2L_4497312_SNP A T 0.2431 44 137 0.8528 8.4891048347698272E-01
2L_4497313_SNP A T 0.1361 26 165 0.4727 4.6252062082910417E-01
2L_4497334_SNP T C 0.1237 24 170 0.4545 4.4877999010194358E-01
2L_4497381_SNP A C 0.1784 33 152 0.4289 4.1564089402909310E-01
2L_4497433_SNP A G 0.2903 54 132 0.6928 6.8456022838290909E-01
2L_4497566_SNP T C 0.2742 51 135 0.9217 9.1981672723955288E-01
2L_4497568_SNP G A 0.2818 51 130 0.8371 8.3705975374571384E-01
2L_4497604_SNP C G 0.227 42 143 0.3188 3.0686376161145901E-01
2L_4497616_SNP A G 0.2234 42 146 0.3109 3.0284026544436826E-01
2L_4497682_SNP G C 0.2 35 140 0.8989 8.9579294708154700E-01
2L_4497976_SNP T A 0.1031 20 174 0.314 3.0762970271949475E-01
2L_4498015_SNP C A 0.1297 24 161 0.3155 3.0558359425654447E-01
2L_4498096_SNP A G 0.125 24 168 0.8296 8.2590842514323248E-01
2L_4498435_SNP T G 0.1094 21 171 0.5097 5.0104873077207857E-01
2L_4498593_SNP G T 0.1755 33 155 0.9821 9.8157646711033353E-01
2L_4498614_SNP T C 0.4032 75 111 0.6102 6.0773980676170325E-01
2L_4498714_SNP C G 0.08763 17 177 0.5559 5.5057280573983758E-01
2L_4498753_SNP A T 0.1148 21 162 0.7282 7.2051489747860331E-01
2L_4498768_SNP A C 0.221 40 141 0.3573 3.4461864418694166E-01
2L_4499137_SNP A G 0.2034 36 141 0.4866 4.7153923598759051E-01
2L_4499158_SNP A G 0.05208 10 182 0.4393 4.3067631751179414E-01
2L_4499275_SNP C T 0.05914 11 175 0.8328 8.2916520075225808E-01
2L_4499295_SNP T C 0.05181 10 183 0.7463 7.4145450770337962E-01
2L_4499302_SNP G A 0.07732 15 179 0.5774 5.7011677095891899E-01
2L_4499331_SNP G T 0.08556 16 171 0.283 2.7561344907798258E-01
2L_4499360_SNP C T 0.367 69 119 0.8668 8.6360906648309332E-01
2L_4499392_SNP A G 0.05376 10 176 0.7162 7.1002367540545352E-01
2L_4499419_SNP A G 0.134 26 168 0.7179 7.1395496485431253E-01
2L_4499468_SNP T C 0.2431 44 137 0.6704 6.6154026238403385E-01
2L_4499491_SNP G C 0.2431 44 137 0.6273 6.1958855917290612E-01
2L_4499503_SNP A G 0.2623 48 135 0.6828 6.7612538329299854E-01
2L_4499506_SNP A G 0.2637 48 134 0.7043 6.9701134515052443E-01
2L_4499527_SNP A C 0.05348 10 177 0.9561 9.5521520612719513E-01
2L_4499538_SNP C G 0.1094 21 171 0.4217 4.1382692934542453E-01
2L_4499539_SNP A C 0.1925 36 151 0.8074 8.0208373709542224E-01
2L_4499587_SNP A G 0.06218 12 181 0.1675 1.6612299230244421E-01
2L_4499601_SNP A G 0.1173 23 173 0.1282 1.2233380348016365E-01
2L_4499639_SNP A G 0.1122 22 174 0.4689 4.6528676361539911E-01
2L_4499640_SNP T G 0.1077 21 174 0.3241 3.2068640041177043E-01
2L_4499671_SNP G A 0.1326 24 157 0.6171 6.0662610576954845E-01
2L_4499958_SNP G A 0.3424 63 121 0.8283 8.2588372030556512E-01
2L_4499994_SNP T G 0.06842 13 177 0.5645 5.5460202228676470E-01
2L_4500004_SNP A T 0.2404 44 139 0.8719 8.7513222563921045E-01
2L_4500128_SNP C T 0.1047 20 171 0.565 5.5786631634952299E-01
2L_4500147_SNP C T 0.1376 26 163 0.6314 6.2265579779600599E-01
2L_4500152_SNP T C 0.09845 19 174 0.4361 4.2624431782722327E-01
2L_4500158_SNP T C 0.1223 23 165 0.9489 9.4729944448120729E-01
2L_4500176_SNP C A 0.07222 13 167 0.1406 1.5117880789924565E-01
2L_4500200_SNP A G 0.3457 65 123 0.5746 5.6506201540311440E-01
2L_4500218_SNP G A 0.4372 80 103 0.7392 7.3439053689409939E-01
2L_4500263_SNP C T 0.3661 67 116 0.6704 6.6568108034403073E-01
2L_4500317_SNP A G 0.3149 57 124 0.7009 6.8856387030582666E-01
2L_4500357_SNP G C 0.4332 81 106 0.8933 8.9147811610845074E-01
2L_4500555_SNP G A 0.3316 63 127 0.6982 6.9204327290829271E-01
2L_4500561_SNP T A 0.3189 59 126 0.678 6.7343201323603841E-01
2L_4500622_SNP C T 0.1852 35 154 0.3958 3.8443909547440214E-01
2L_4500711_SNP T C 0.08556 16 171 0.2811 2.7270573774006934E-01
2L_4500759_SNP C A 0.2787 51 132 0.9563 9.5526290030078076E-01
2L_4500780_SNP A G 0.1031 20 174 0.9278 9.2639495716798304E-01
2L_4500783_SNP A G 0.08718 17 178 0.1176 1.1430384918490666E-01
2L_4500873_SNP C T 0.2652 48 133 0.5831 5.7050630244755474E-01
2L_4500885_SNP A G 0.2584 46 132 0.4724 4.5823194843355564E-01
2L_4500909_SNP C T 0.2346 42 137 0.8447 8.3894514639256035E-01
2L_4500942_SNP C A 0.1813 33 149 0.8897 8.8782445948934274E-01
2L_4500952_SNP G C 0.06842 13 177 0.7752 7.6949329505018815E-01
2L_4500969_SNP A G 0.05851 11 177 0.6495 6.3972596371964685E-01
2L_4501037_SNP T C 0.05946 11 174 0.1544 1.4781072881833590E-01
2L_4501248_SNP C G 0.139 26 161 0.9172 9.1457802532529020E-01
2L_4501446_SNP A G 0.2021 38 150 0.5549 5.4584216804860997E-01
2L_4501637_SNP G T 0.09091 17 170 0.44 4.3019082166119238E-01
2L_4501756_SNP A T 0.2857 52 130 0.4748 4.5937517823380658E-01
2L_4501820_SNP A T 0.0582 11 178 0.8143 8.1112892318157048E-01
2L_4501865_SNP C T 0.2065 38 146 0.6187 6.1320256439430987E-01
2L_4502029_SNP C G 0.3978 74 112 0.5236 5.1335761908456279E-01
2L_4502078_SNP A G 0.09184 18 178 0.1885 1.8301651306201339E-01
2L_4502080_SNP T A 0.0829 16 177 0.3882 3.7881452938830629E-01
2L_4502104_SNP T C 0.1466 28 163 0.8082 8.0495455014200412E-01
2L_4502108_SNP T C 0.1368 26 164 0.7827 7.8180264686867873E-01
2L_4502131_SNP T A 0.1204 23 168 0.5409 5.3270763348330907E-01
2L_4502132_SNP T A 0.2062 40 154 0.3859 3.7971057580764778E-01
2L_4502133_SNP G C 0.05405 10 175 0.4725 4.6469704893408226E-01
2L_4502159_SNP G A 0.1263 24 166 0.5053 4.9608015949697870E-01
2L_4502161_SNP A T 0.05946 11 174 0.3398 3.3021958275754193E-01
2L_4502198_SNP C G 0.06417 12 175 0.643 6.3582776938200047E-01
2L_4502213_SNP T C 0.07812 15 177 0.9386 9.3750890388379360E-01
2L_4502270_SNP A G 0.08247 16 178 0.9107 9.0963299602534198E-01
2L_4502363_SNP T A 0.06878 13 176 0.868 8.6494309655883383E-01
2L_4502476_SNP T G 0.1198 23 169 0.597 5.9265979357234899E-01
2L_4502477_DEL A AGGCATATG 0.1152 22 169 0.6349 6.3004597447168098E-01
2L_4502489_SNP C G 0.2951 54 129 0.2275 2.2207469693329895E-01
2L_4502498_SNP C T 0.1111 21 168 0.5595 5.5268758802719176E-01
2L_4502501_SNP T G 0.4946 92 94 0.7685 7.6295251572497935E-01
2L_4502560_SNP C G 0.09645 19 178 0.2667 2.6114550731818920E-01
2L_4502575_SNP G A 0.3172 59 127 0.5008 4.8905564244362554E-01
2L_4502629_SNP C G 0.1495 29 165 0.7525 7.4944544704631455E-01
2L_4502644_SNP A G 0.1015 20 177 0.1472 1.4258917013312433E-01
2L_4502731_SNP G A 0.1481 28 161 0.5441 5.4122538112678842E-01
2L_4502788_SNP C G 0.1092 19 155 0.0905 8.7793333838709242E-02
2L_4502794_SNP A G 0.05319 10 178 0.7058 7.0070135842510539E-01
2L_4502806_SNP A G 0.1064 20 168 0.1876 1.8212920708567004E-01
2L_4502815_SNP T C 0.3125 55 121 0.9927 9.9244517413427980E-01
2L_4502833_SNP A T 0.102 20 176 0.2037 1.9927442580619292E-01
2L_4502843_SNP G A 0.1071 21 175 0.2264 2.2042086619977741E-01
2L_4502857_SNP G A 0.05405 10 175 0.6711 6.6461560664973729E-01
2L_4502905_SNP A G 0.1573 28 150 0.7799 7.7180971794771402E-01
2L_4502979_SNP T A 0.1257 24 167 0.3261 3.2272389518577538E-01
2L_4503004_SNP C G 0.1443 28 166 0.4833 4.7582629904890783E-01
2L_4503088_SNP A G 0.1322 23 151 0.7112 6.9831256889490034E-01
2L_4503091_SNP G T 0.459 84 99 0.4533 4.4335221994496399E-01
2L_4503187_SNP A C 0.2486 45 136 0.8013 7.9494067009860125E-01
2L_4503259_SNP T C 0.06667 13 182 0.1754 1.6926764431627217E-01
2L_4503261_SNP C G 0.2179 39 140 0.9031 8.9960219965329380E-01
2L_4503285_SNP A G 0.2682 48 131 0.7963 7.9248480422324552E-01
2L_4503414_SNP A T 0.4286 78 104 0.4902 4.7902625213550831E-01
2L_4503437_SNP A G 0.07614 15 182 0.3448 3.3920759021313851E-01
2L_4503447_SNP A C 0.1374 25 157 0.4907 4.8435787876114700E-01
2L_4503534_SNP T A 0.1082 21 173 0.705 7.0143613343392031E-01
2L_4503572_SNP G T 0.1 19 171 0.8826 8.8028510073490984E-01
2L_4503631_SNP G C 0.1368 26 164 0.9488 9.4854293164577796E-01
2L_4503688_SNP G C 0.2155 39 142 0.8996 8.9805023386439653E-01
2L_4503730_SNP G C 0.09845 19 174 0.4227 4.1620016787846770E-01
2L_4503737_SNP T C 0.2056 37 143 0.8403 8.3487257103700463E-01
2L_4503748_SNP C T 0.4 74 111 0.7924 7.8725633522953142E-01
2L_4503817_SNP C T 0.388 71 112 0.8729 8.6903897287872289E-01
2L_4503838_SNP G A 0.3702 67 114 0.8057 7.9832886306569528E-01
2L_4504016_SNP T A 0.1094 21 171 0.5821 5.7591128095920052E-01
2L_4504085_SNP A G 0.2291 41 138 0.7414 7.3279262036743342E-01
2L_4504163_SNP G A 0.1551 29 158 0.8629 8.5983797403309170E-01
2L_4504189_SNP T C 0.1 18 162 0.5313 5.1774497625692895E-01
2L_4504196_SNP A G 0.1044 19 163 0.669 6.5963473170155296E-01
2L_4504208_SNP T C 0.1099 20 162 0.6371 6.2724334618851074E-01
2L_4504226_SNP G A 0.3224 59 124 0.9175 9.1475599521215156E-01
2L_4504241_SNP C G 0.1099 20 162 0.6451 6.3516684713128380E-01
2L_4504321_SNP A T 0.06566 13 185 0.7297 7.2831075889958019E-01
2L_4504365_SNP A G 0.1031 20 174 0.8385 8.3689793999528050E-01
2L_4504369_SNP C T 0.3189 59 126 0.8501 8.4631248460204445E-01
2L_4504472_SNP G A 0.2951 54 129 0.9178 9.1520919600316664E-01
2L_4504510_SNP G A 0.1864 33 144 0.6724 6.6360746289321204E-01
2L_4504520_SNP T A 0.1751 31 146 0.7362 7.2669407521153240E-01
2L_4504694_SNP T C 0.2944 53 127 0.7855 7.7768110099532195E-01
2L_4504736_SNP G A 0.2762 50 131 0.6772 6.6734384480405373E-01
2L_4504748_INS GG G 0.2601 45 128 0.6056 5.9501940800263631E-01
2L_4504889_SNP G A 0.3056 55 125 0.7038 7.0003921011159265E-01
2L_4505014_SNP A C 0.2586 45 129 0.9368 9.3510719207990201E-01
2L_4505096_SNP C T 0.2802 51 131 0.4924 4.8654592870720537E-01
2L_4505143_SNP T C 0.05102 10 186 0.6927 6.8832004632356159E-01
2L_4505183_SNP T A 0.1333 24 156 0.3099 2.9375214138572103E-01
2L_4505201_SNP A T 0.05208 10 182 0.07462 6.9335756913960697E-02
2L_4505249_SNP A G 0.09845 19 174 0.5222 5.2125521332074620E-01
2L_4505273_SNP C T 0.07179 14 181 0.4522 4.4498994993841934E-01
2L_4505288_SNP C T 0.2873 52 129 0.9992 9.9909260300807046E-01
2L_4505329_SNP G C 0.306 56 127 0.8905 8.8719965131164014E-01
2L_4505340_SNP A G 0.3022 55 127 0.9887 9.8838317546777765E-01
2L_4505507_SNP A G 0.09845 19 174 0.2253 2.2544264511059653E-01
2L_4505573_SNP T C 0.1077 21 174 0.3601 3.6068022488193985E-01
2L_4505582_SNP C T 0.2896 53 130 0.9427 9.4119018097918439E-01
2L_4505621_SNP A T 0.08205 16 179 0.5695 5.7021416828048932E-01
2L_4505634_SNP A G 0.09091 16 160 0.1705 1.5516351533087913E-01
2L_4505836_SNP T C 0.07107 14 183 0.3147 3.0910458059733859E-01
2L_4505891_SNP A G 0.06701 13 181 0.3072 3.0630512144945921E-01
2L_4505939_SNP A T 0.2912 53 129 0.577 5.6593705353105594E-01
2L_4505957_SNP G C 0.1237 24 170 0.9749 9.7446610347655238E-01
2L_4505960_SNP A G 0.1282 25 170 0.9297 9.2853911073996942E-01
2L_4506020_SNP G A 0.07143 14 182 0.4456 4.3916979575990389E-01
2L_4506102_SNP C G 0.08475 15 162 0.3692 3.5329873004207279E-01
2L_4506123_SNP T G 0.3039 55 126 0.5463 5.3269223032831625E-01
2L_4506175_SNP G C 0.2707 49 132 0.5194 5.0609973849529388E-01
2L_4506233_SNP A C 0.07614 15 182 0.4227 4.1733210520164166E-01
2L_4506392_SNP T G 0.05102 10 186 0.1406 1.5072907778640743E-01
2L_4506401_SNP G T 0.1124 20 158 0.2462 2.3068840405678781E-01
2L_4506593_SNP T C 0.1412 25 152 0.09801 8.5475416760011580E-02
2L_4506698_SNP A G 0.1525 27 150 0.1401 1.2490947675252817E-01
2L_4506725_SNP G A 0.1056 19 161 0.7461 7.3806564109886086E-01
2L_4506803_SNP T C 0.09278 18 176 0.05597 5.1750081948067600E-02
2L_4506856_SNP T C 0.06 12 188 0.9275 9.2709649615718237E-01
2L_4506902_SNP T A 0.3122 59 130 0.2196 2.0737695345677454E-01
2L_4506910_SNP A T 0.4607 88 103 0.1288 1.1936704328007230E-01
2L_4506941_SNP C G 0.4444 84 105 0.09441 8.5682041245416563E-02
2L_4506989_SNP G A 0.3424 63 121 0.07198 6.2468833808120898E-02
2L_4507061_SNP C T 0.1073 19 158 0.3326 3.2265609089398739E-01
2L_4507151_SNP T C 0.3135 58 127 0.3223 3.0674465816395247E-01
2L_4507340_SNP G A 0.05025 10 189 0.2637 2.6115711693980925E-01
2L_4507445_SNP C T 0.1186 21 156 0.2945 2.7558603431619555E-01
2L_4507449_SNP T G 0.09231 18 177 0.4167 4.0932719747514712E-01
2L_4507457_SNP A G 0.1136 20 156 0.443 4.3322760357842005E-01
2L_4507465_SNP A G 0.1186 21 156 0.3234 3.1258760661096385E-01
2L_4507566_SNP A T 0.1598 31 163 0.8796 8.7748555495335501E-01
2L_4507676_SNP G A 0.4813 90 97 0.1951 1.8028978528559403E-01
2L_4507874_SNP A G 0.2778 50 130 0.7091 7.0071924611033398E-01
2L_4507891_SNP C T 0.2737 49 130 0.6428 6.3196594378556736E-01
2L_4507910_SNP G A 0.07179 14 181 0.7871 7.8455737049234497E-01
2L_4507991_SNP G A 0.1026 20 175 0.4727 4.6623269484179120E-01
2L_4508036_SNP C T 0.07692 15 180 0.4403 4.3358605669267258E-01
2L_4508117_SNP T C 0.0582 11 178 0.9099 9.0847966976194283E-01
2L_4508186_SNP T C 0.4947 94 96 0.7973 7.9216359600600161E-01
2L_4508281_SNP G A 0.4421 84 106 0.3745 3.6148229765231232E-01
2L_4508285_SNP C T 0.4684 89 101 0.5051 4.9366732541204694E-01
2L_4508295_SNP G A 0.4684 89 101 0.5051 4.9366732541204694E-01
2L_4508330_SNP A G 0.2419 45 141 0.3451 3.3749014932404020E-01
2L_4508363_SNP G A 0.09184 18 178 0.6119 6.0713331087983957E-01
2L_4508366_SNP A C 0.1364 24 152 0.7992 7.9109544355887196E-01
2L_4508369_SNP T G 0.09137 18 179 0.6076 6.0362624357719463E-01
2L_4508402_SNP G A 0.08122 16 181 0.5204 5.1580503507205167E-01
2L_4508507_SNP C G 0.4505 82 100 0.3643 3.4526516653304551E-01
2L_4508588_SNP A T 0.2973 55 130 0.09389 8.6617962138891169E-02
2L_4508664_SNP C A 0.05759 11 180 0.4594 4.5013647618287134E-01
2L_4508684_SNP T A 0.1854 33 145 0.2743 2.5579468465080402E-01
2L_4508691_SNP G C 0.2011 36 143 0.151 1.4302270082306401E-01
2L_4508694_SNP G T 0.2067 37 142 0.2705 2.5219700266892120E-01
2L_4508700_SNP G A 0.2111 38 142 0.241 2.2470665882217089E-01
2L_4508804_SNP C T 0.1486 26 149 0.3679 3.4531646195825560E-01
2L_4508867_SNP A G 0.1156 20 153 0.4912 4.7114815564475043E-01
2L_4509262_SNP G A 0.2634 49 137 0.1048 9.7788554112049786E-02
2L_4509290_SNP T C 0.4895 93 97 0.5769 5.7129349328851764E-01
2L_4509329_SNP T G 0.1989 35 141 0.05225 5.0751679252535924E-02
2L_4509332_SNP A C 0.05291 10 179 0.9788 9.8076421354736065E-01
2L_4509350_SNP T C 0.2056 37 143 0.4946 4.7977642567470991E-01
2L_4509368_SNP A G 0.418 79 110 0.204 1.9347288949051189E-01
2L_4509485_SNP A C 0.07614 15 182 0.3847 3.7852018062828696E-01
2L_4509496_SNP C T 0.1518 29 162 0.1901 1.8212508596952759E-01
2L_4509504_SNP C T 0.1481 28 161 0.4582 4.6879506156911166E-01
2L_4509521_SNP G A 0.1823 35 157 0.1607 1.5428038066946859E-01
2L_4509614_SNP C T 0.3825 70 113 0.2635 2.5090060722582608E-01
2L_4509677_SNP G A 0.2941 55 132 0.8817 8.7921486253419279E-01
2L_4509698_SNP C T 0.4175 81 113 0.3839 3.7492483450341152E-01
2L_4509739_SNP T C 0.05025 10 189 0.8333 8.3218279493469371E-01
2L_4509749_SNP C A 0.4149 78 110 0.5255 5.1293099293233613E-01
2L_4509750_SNP A T 0.418 79 110 0.4479 4.3517848940800230E-01
2L_4509755_SNP C A 0.4211 80 110 0.4989 4.8665710137352269E-01
2L_4509766_SNP A C 0.4368 83 107 0.4212 4.0837360555560165E-01
2L_4509772_SNP G A 0.4323 83 109 0.377 3.6606792518202869E-01
2L_4509864_SNP T C 0.457 85 101 0.2728 2.5629263745270159E-01
2L_4509867_SNP G A 0.1289 25 169 0.6257 6.1982340382599665E-01
2L_4509903_SNP G A 0.4837 89 95 0.7632 7.5556221162212889E-01
2L_4509948_SNP A G 0.3859 71 113 0.5516 5.4024850752556564E-01
2L_4509984_SNP C T 0.06122 12 184 0.4541 4.5071465664883348E-01
2L_4510011_SNP G C 0.3587 66 118 0.273 2.6245062126401386E-01
2L_4510047_SNP G A 0.3125 55 121 0.2077 1.8747828859499793E-01
2L_4510092_SNP A C 0.1564 28 151 0.1373 1.2492024597803519E-01
2L_4510104_SNP T C 0.05025 10 189 0.8333 8.3218279493469371E-01
2L_4510149_SNP G T 0.3128 56 123 0.5702 5.5549501584898708E-01
2L_4510152_SNP T G 0.2905 52 127 0.6596 6.4655918303294735E-01
2L_4510179_SNP G A 0.3261 60 124 0.4243 4.0922006791128429E-01
2L_4510199_SNP A G 0.3158 60 130 0.9542 9.5310488675894722E-01
2L_4510233_SNP T C 0.3474 66 124 0.7658 7.6172951459870553E-01
2L_4510298_SNP T G 0.09645 19 178 0.3526 3.4638192076338914E-01
2L_4510299_SNP G A 0.3594 69 123 0.635 6.3025269308849730E-01
2L_4510336_SNP T A 0.4444 84 105 0.9527 9.5374154973735981E-01
2L_4510359_SNP C T 0.4415 83 105 0.9571 9.5665649405147435E-01
2L_4510438_SNP G A 0.3665 70 121 0.4626 4.6128836706129317E-01
2L_4510826_SNP G A 0.3646 66 115 0.6879 6.7967684377105630E-01
2L_4510845_SNP A G 0.3696 68 116 0.9147 9.1257233204626331E-01
2L_4511035_SNP A G 0.05155 10 184 0.7475 7.4328990821984853E-01
2L_4511124_SNP G A 0.4462 83 103 0.3897 3.8471948704474235E-01
2L_4511147_SNP C G 0.07071 14 184 0.3821 3.7741597199344590E-01
2L_4511199_SNP A G 0.08163 16 180 0.1518 1.4633654744552060E-01
2L_4511244_SNP G A 0.2 38 152 0.435 4.2538944209310747E-01
2L_4511391_SNP A G 0.2888 54 133 0.9374 9.3552632042296791E-01
2L_4511673_SNP A G 0.0567 11 183 0.1235 1.1790861932486585E-01
2L_4511700_SNP T C 0.306 56 127 0.7437 7.3935317394537958E-01
2L_4511769_SNP G C 0.3017 54 125 0.728 7.1517545695645479E-01
2L_4511841_SNP A G 0.2051 40 155 0.7062 7.0169398024843455E-01
2L_4511844_SNP G A 0.2368 45 145 0.8865 8.8552052304995565E-01
2L_4511850_SNP A G 0.2539 49 144 0.432 4.2344265573035766E-01
2L_4511871_SNP G A 0.3226 60 126 0.4634 4.4767087291534247E-01
2L_4511886_SNP T A 0.3226 60 126 0.5358 5.2178540318716493E-01
2L_4511937_SNP G A 0.3388 62 121 0.7582 7.4988705901239749E-01
2L_4511958_SNP G A 0.3387 63 123 0.6232 6.1170531443475928E-01
2L_4512000_SNP A G 0.3778 68 112 0.8452 8.3840927894193751E-01
2L_4512057_SNP T C 0.4759 89 98 0.8538 8.5141214915013053E-01
2L_4512117_SNP G A 0.373 69 116 0.8103 8.0480696388894901E-01
2L_4512141_SNP A G 0.05076 10 187 0.7289 7.2611500534184403E-01
2L_4512204_SNP A C 0.4973 92 93 0.3883 3.7088842276953138E-01
2L_4512243_SNP A G 0.05025 10 189 0.8766 8.7549781638523227E-01
2L_4512256_SNP C G 0.4891 90 94 0.8631 8.6017882219895481E-01
2L_4512513_SNP G A 0.3065 57 129 0.7503 7.4648173248574989E-01
2L_4512570_SNP G A 0.1105 20 161 0.2361 2.3120814603944939E-01
2L_4512664_SNP T G 0.28 49 126 0.2877 2.7907922790234885E-01
2L_4512717_SNP G A 0.345 59 112 0.5326 5.2348672367269211E-01
2L_4512735_SNP G A 0.358 63 113 0.4697 4.5533018589063257E-01
2L_4512796_SNP C T 0.3138 59 129 0.04927 4.4928052528870561E-02
2L_4512873_SNP T C 0.1852 35 154 0.1817 1.7314590268858265E-01
2L_4512876_SNP G A 0.1979 38 154 0.1728 1.6733613754600030E-01
2L_4512885_SNP T C 0.2634 49 137 0.2558 2.4910620835803288E-01
2L_4512888_SNP A G 0.2827 54 137 0.2426 2.4097338973183191E-01
2L_4512900_SNP T C 0.2713 51 137 0.1733 1.6942698374276421E-01
2L_4512906_SNP T A 0.2326 40 132 0.2098 2.7464594920184737E-01
2L_4512914_SNP G C 0.1202 22 161 0.4808 4.7497415198591952E-01
2L_4512951_SNP T C 0.1809 34 154 0.09147 8.4197678012522981E-02
2L_4512963_SNP G A 0.05556 11 187 0.8678 8.6630722034149577E-01
2L_4513017_SNP T C 0.171 33 160 0.3651 3.5977851852478304E-01
2L_4513096_SNP G A 0.05528 11 188 0.204 2.0141903602403488E-01
2L_4513174_SNP G A 0.373 69 116 0.8756 8.7226381331841163E-01
2L_4513330_SNP A T 0.125 24 168 0.1011 1.0068947539504791E-01
2L_4513415_SNP T G 0.201 39 155 0.09987 9.6292870957063958E-02
2L_4513484_SNP G A 0.06 12 188 0.1147 1.1242659297309987E-01
2L_4513517_SNP G T 0.1071 21 175 0.23 2.2520460871463233E-01
2L_4513541_SNP A G 0.1192 23 170 0.172 1.6812931323731894E-01
2L_4513592_SNP G C 0.1701 33 161 0.3052 3.0081165735767279E-01
2L_4513658_SNP G C 0.2762 50 131 0.7072 7.0286467175398459E-01
2L_4513673_SNP A G 0.05556 11 187 0.7911 7.8903763452579512E-01
2L_4513843_SNP G A 0.1684 33 163 0.148 1.4254379276557694E-01
2L_4513985_SNP C T 0.4108 76 109 0.2273 2.1420119972683793E-01
2L_4513988_INS TT T 0.4056 73 107 0.09653 9.1445561048425716E-02
2L_4514023_SNP T C 0.4757 88 97 0.8236 8.1801008257532137E-01
2L_4514099_SNP A G 0.1117 22 175 0.3363 3.3117334060167369E-01
2L_4514153_SNP A C 0.1842 35 155 0.3078 2.9575703534274800E-01
2L_4514155_SNP C T 0.1458 28 164 0.3529 3.4205792226213694E-01
2L_4514169_SNP T C 0.05025 10 189 0.3852 3.8102990567555384E-01
2L_4514214_SNP T G 0.4839 90 96 0.1547 1.5270957838025856E-01
2L_4514239_SNP C T 0.1534 27 149 0.7757 7.6601272267367437E-01
2L_4514272_SNP A T 0.1611 29 151 0.6772 6.6656342362358934E-01
2L_4514290_SNP A G 0.1005 19 170 0.5622 5.5590533557980504E-01
2L_4514307_DEL G GG 0.06218 12 181 0.2049 2.0337403410227450E-01
2L_4514355_SNP A G 0.1053 20 170 0.6654 6.7048210573402911E-01
2L_4514357_DEL T TGT 0.08383 14 153 0.7745 7.6839778640861223E-01
2L_4514379_SNP C T 0.06667 13 182 0.729 7.2863148816706813E-01
2L_4514384_SNP A G 0.08081 16 182 0.8143 8.1244010590142068E-01
2L_4514463_SNP T A 0.4973 93 94 0.2935 2.8310829895532752E-01
2L_4514490_SNP G A 0.4973 92 93 0.3258 3.0947078103443160E-01
2L_4514514_SNP G C 0.05584 11 186 0.229 2.2408364223307575E-01
2L_4514561_SNP T A 0.4022 74 110 0.338 3.2485893060375470E-01
2L_4514683_SNP T G 0.0567 11 183 0.635 6.3089071489159987E-01
2L_4514684_SNP T G 0.05076 10 187 0.3822 3.7845203226683755E-01
2L_4514698_SNP T A 0.06701 13 181 0.4356 4.2801807770078171E-01
2L_4514863_SNP A G 0.4066 74 108 0.2305 2.1252588196034716E-01
2L_4514928_SNP C A 0.05641 11 184 0.2166 2.0949260373426837E-01
2L_4515002_SNP A G 0.3408 61 118 0.1133 1.0168377877647572E-01
2L_4515024_SNP G A 0.3533 65 119 0.08784 7.8442625346257844E-02
2L_4515108_SNP A G 0.05076 10 187 0.7643 7.6206273113282752E-01
2L_4515116_SNP A T 0.3901 71 111 0.2078 1.9447358551637761E-01
2L_4515168_SNP C T 0.1264 23 159 0.499 4.8277120302641918E-01
2L_4515196_SNP T G 0.3277 58 119 0.2077 1.9059635988835821E-01
2L_4515198_SNP G T 0.3242 59 123 0.1945 1.8000158451816395E-01
2L_4515248_DEL T TT 0.1026 20 175 0.2432 2.4085745848903195E-01
2L_4515416_SNP A C 0.1295 25 168 0.6668 6.6347405286953132E-01
2L_4515588_SNP T C 0.06186 12 182 0.918 9.1649635446751154E-01
2L_4515686_SNP T A 0.06417 12 175 0.8823 8.7982510970420658E-01
2L_4515737_SNP G A 0.1789 34 156 0.09193 8.4664140303515434E-02
2L_4515755_SNP G T 0.07527 14 172 0.9048 9.0279345924688958E-01
2L_4515868_SNP G A 0.05641 11 184 0.2175 2.0963366828766894E-01
2L_4515884_SNP T G 0.06218 12 181 0.9238 9.2222387045731846E-01
2L_4515947_SNP A T 0.3388 62 121 0.1878 1.7424822897014891E-01
2L_4516031_SNP G A 0.06952 13 174 0.9201 9.1846810477619423E-01
2L_4516241_SNP C G 0.1923 35 147 0.05277 4.7993275372523507E-02
2L_4516307_SNP T C 0.05528 11 188 0.882 8.8121880824332188E-01
2L_4516319_SNP G C 0.4389 79 101 0.273 2.5108535140457322E-01
2L_4516454_SNP A G 0.1117 22 175 0.3047 2.9970025153443247E-01
2L_4516472_SNP A G 0.05556 11 187 0.1185 1.1465845014115561E-01
2L_4516487_SNP C G 0.08586 17 181 0.403 4.0125080493451071E-01
2L_4516640_SNP T G 0.08854 17 175 0.4605 4.5645740450127414E-01
2L_4516670_SNP C T 0.1886 33 142 0.9072 9.0306349357444049E-01
2L_4516721_SNP A G 0.2597 47 134 0.03932 3.5990200883858868E-02
2L_4516727_SNP G A 0.1158 22 168 0.01682 1.5007725212742087E-02
2L_4516823_SNP C G 0.3736 68 114 0.1114 9.7954554411584516E-02
2L_4516841_SNP G A 0.1341 24 155 0.9477 9.4566951653141629E-01
2L_4516850_SNP T C 0.1122 22 174 0.3888 3.8294319152535206E-01
2L_4516853_SNP T G 0.07653 15 181 0.07702 7.5684202160097705E-02
2L_4516856_SNP C T 0.08081 16 182 0.1494 1.4792636223116906E-01
2L_4516859_SNP A G 0.1236 22 156 0.9618 9.6032572523418502E-01
2L_4516895_SNP C T 0.1173 23 173 0.597 5.9235413479712551E-01
2L_4516928_SNP C T 0.2268 44 150 0.1875 1.8266460279014340E-01
2L_4517237_SNP T C 0.1327 26 170 0.6411 6.3672633457892314E-01
2L_4517282_SNP A C 0.2332 45 148 0.1841 1.7880977004848664E-01
2L_4517324_SNP G A 0.1015 20 177 0.02333 2.2511257815353795E-02
2L_4517387_SNP T C 0.06533 13 186 0.6848 6.8270630251230324E-01
2L_4517474_SNP G A 0.2416 43 135 0.1333 1.1981961707803579E-01
2L_4517555_SNP T G 0.2011 38 151 0.4414 4.3617640391406431E-01
2L_4517672_SNP T A 0.4277 74 99 0.2043 1.7941304894042731E-01
2L_4517795_SNP T G 0.4889 88 92 0.3724 3.7145540468619054E-01
2L_4517867_SNP A G 0.4607 82 96 0.1726 1.5723744600055500E-01
2L_4517888_SNP G A 0.08629 17 180 0.6052 6.0104165680565202E-01
2L_4517954_SNP A G 0.4757 88 97 0.2329 2.1794913149385520E-01
2L_4517988_SNP C T 0.2 35 140 0.3681 3.5710536431790629E-01
2L_4518287_SNP T A 0.3797 71 116 0.482 4.7095717377158808E-01
2L_4518356_SNP A G 0.2842 54 136 0.6818 6.7560248957183910E-01
2L_4518371_SNP G T 0.3281 63 129 0.8086 8.0574867456798449E-01
2L_4518380_SNP A G 0.3351 63 125 0.9055 9.0335299613495823E-01
2L_4518398_SNP A C 0.328 61 125 0.7552 7.5045163349262500E-01
2L_4518404_SNP C T 0.4121 75 107 0.7295 7.2231966548789450E-01
2L_4518425_SNP T C 0.09645 19 178 0.768 7.6542968739205608E-01
2L_4518427_SNP G A 0.2713 51 137 0.7443 7.4078518932457871E-01
2L_4518452_SNP C T 0.3864 68 108 0.9324 9.3848217618075314E-01
2L_4518458_SNP G C 0.1728 33 158 0.5051 4.9764584484641949E-01
2L_4518488_SNP T C 0.1809 34 154 0.75 7.4381792343811615E-01
2L_4518638_SNP A G 0.1031 20 174 0.9694 9.6929692509566578E-01
2L_4518646_SNP A T 0.07216 14 180 0.5811 5.7657474067126446E-01
2L_4518652_SNP C T 0.1684 32 158 0.8214 8.1982691814128839E-01
2L_4518653_SNP G A 0.1026 20 175 0.6175 6.1841999093773026E-01
2L_4518676_SNP C G 0.1534 29 160 0.5269 5.2265178054208561E-01
2L_4518678_SNP G T 0.4231 77 105 0.699 6.9373578954155901E-01
2L_4518699_SNP C T 0.1036 20 173 0.9693 9.6870216207569615E-01
2L_4518750_SNP C T 0.2147 41 150 0.7004 6.9686572323144613E-01
2L_4518765_SNP A G 0.1223 23 165 0.6796 6.7955569503640056E-01
2L_4519461_SNP A T 0.2204 41 145 0.2939 3.0409258068404199E-01
2L_4519662_SNP A G 0.1461 26 152 0.8491 8.4345202422259258E-01
2L_4519761_SNP G A 0.2228 43 150 0.4563 4.5156757969382155E-01
2L_4519860_SNP G A 0.4759 89 98 0.7436 7.4049073463336690E-01
2L_4519899_SNP C T 0.373 69 116 0.5498 5.4229779599882844E-01
2L_4519938_SNP A G 0.08854 17 175 0.6134 6.1066831685494438E-01
2L_4519974_SNP A G 0.382 68 110 0.6982 6.9235089415869477E-01
2L_4520016_SNP A G 0.4677 87 99 0.3056 2.9153162028546964E-01
2L_4520037_SNP A G 0.1036 20 173 0.7725 7.6993571430487129E-01
2L_4520070_SNP A G 0.4863 89 94 0.9953 9.9520204296150927E-01
2L_4520082_SNP T G 0.3591 65 116 0.5439 5.3033908050492518E-01
2L_4520094_SNP A T 0.4402 81 103 0.5303 5.1677376414648346E-01
2L_4520184_SNP T A 0.1192 23 170 0.4281 4.2464963306687609E-01
2L_4520208_SNP A G 0.4293 79 105 0.4576 4.4330825256545092E-01
2L_4520235_SNP A G 0.08122 16 181 0.5073 5.0226625532866642E-01
2L_4520280_SNP C T 0.1667 32 160 0.2282 2.2025621713039745E-01
2L_4520298_SNP A G 0.05025 10 189 0.3758 3.7157776681121180E-01
2L_4520313_SNP T A 0.1257 23 160 0.524 5.6327653243017550E-01
2L_4520348_SNP G A 0.4719 84 94 0.6945 6.8301964674892890E-01
2L_4520405_SNP A G 0.3444 62 118 0.5655 5.5941309867021138E-01
2L_4520411_SNP C T 0.08673 17 179 0.4493 4.5066565180921070E-01
2L_4520476_SNP A G 0.2111 38 142 0.4892 4.7399973866646350E-01
2L_4520492_SNP G A 0.2611 47 133 0.3754 3.7996456538687529E-01
2L_4520513_SNP A G 0.3989 73 110 0.7216 7.1532219896989035E-01
2L_4520598_SNP G A 0.08122 16 181 0.4974 4.9225336322582636E-01
2L_4520742_SNP C T 0.06878 13 176 0.9064 9.0493917512844946E-01
2L_4520748_SNP T G 0.2487 47 142 0.9651 9.6460814651788529E-01
2L_4520774_SNP G T 0.3105 59 131 0.5909 5.8452377758587848E-01
2L_4520890_SNP A T 0.1546 30 164 0.7699 7.6704411404749540E-01
2L_4520942_DEL G GG 0.1257 22 153 0.1235 1.0799567030125001E-01
2L_4520959_SNP G T 0.4725 86 96 0.4356 4.2258445184708182E-01
2L_4520995_SNP C T 0.06599 13 184 0.8084 8.0613921685086642E-01
2L_4521032_SNP G A 0.3641 67 117 0.7559 7.5068439607630100E-01
2L_4521088_SNP C G 0.3913 72 112 0.9853 9.8489180931498632E-01
2L_4521176_SNP A G 0.09896 19 173 0.9856 9.8524556105700345E-01
2L_4521249_SNP G A 0.1543 29 159 0.3646 3.5119140305627683E-01
2L_4521293_SNP T G 0.08247 16 178 0.09188 8.7163641028536021E-02
2L_4521305_SNP G A 0.1276 25 171 0.3321 3.2798368699402825E-01
2L_4521364_SNP T G 0.4413 79 100 0.9909 9.9056045967053652E-01
2L_4521383_SNP G T 0.3352 59 117 0.8915 8.8857088881902113E-01
2L_4521389_SNP G T 0.1606 31 162 0.766 7.6245843490220766E-01
2L_4521480_SNP A G 0.3503 62 115 0.8652 8.6020014175506665E-01
2L_4521529_SNP A G 0.09694 19 177 0.1475 1.4569430053908261E-01
2L_4521532_SNP G A 0.08718 17 178 0.1289 1.2405694698150627E-01
2L_4521550_SNP A G 0.2842 52 131 0.2103 1.9917593878992101E-01
2L_4521571_SNP G A 0.1276 25 171 0.0336 3.1643617980754969E-02
2L_4521652_SNP T C 0.226 40 137 0.2541 2.3133078463382173E-01
2L_4521770_SNP T G 0.1223 23 165 0.8514 8.4744533170678071E-01
2L_4521780_SNP A G 0.4971 87 88 0.8712 8.6443928266184733E-01
2L_4521957_SNP A G 0.06599 13 184 0.8723 8.7081145990552300E-01
2L_4522027_SNP A C 0.173 32 153 0.2978 2.8567545950506612E-01
2L_4522075_SNP A G 0.1042 20 172 0.2049 1.9598168362581925E-01
2L_4522090_SNP G T 0.4889 88 92 0.6042 5.9274306666167331E-01
2L_4522219_SNP A G 0.07107 14 183 0.7819 7.7938996448842623E-01
2L_4522399_SNP A G 0.4222 76 104 0.6012 5.8551752815566194E-01
2L_4522487_SNP G A 0.467 85 97 0.4314 4.1354759626810245E-01
2L_4522520_SNP T C 0.07179 14 181 0.8168 8.1488661293227871E-01
2L_4522521_SNP A C 0.3946 73 112 0.4338 4.1762351918165386E-01
2L_4522529_SNP C T 0.4317 79 104 0.9598 9.5805352311729119E-01
2L_4522544_INS GG G 0.3722 67 113 0.543 5.2351961047429552E-01
2L_4522592_SNP A C 0.4946 91 93 0.7766 7.6828842992007940E-01
2L_4522647_SNP A G 0.2742 51 135 0.1152 1.0366391199756864E-01
2L_4522813_SNP A G 0.1531 30 166 0.08815 8.4332393046446352E-02
2L_4522897_SNP C T 0.462 85 99 0.8364 8.3046320607148449E-01
2L_4522918_SNP G A 0.1538 30 165 0.1082 1.0393158194313445E-01
2L_4522950_SNP C G 0.459 84 99 0.6963 6.8805586129846008E-01
2L_4523005_SNP C G 0.05348 10 177 0.7115 7.0591639853123556E-01
2L_4523071_SNP A G 0.2781 52 135 0.6861 6.8070926960104217E-01
2L_4523113_SNP A G 0.3228 61 128 0.7592 7.5802981434130445E-01
2L_4523182_SNP G A 0.3838 71 114 0.6281 6.1778002252639119E-01
2L_4523206_SNP T C 0.07538 15 184 0.611 6.0850494537071143E-01
2L_4523353_SNP T C 0.4888 87 91 0.6746 6.6954470229220719E-01
2L_4523457_DEL A AATA 0.1552 27 147 0.34 3.1937013820896876E-01
2L_4523559_SNP C G 0.06599 13 184 0.6272 6.2350496074098094E-01
2L_4523592_SNP A G 0.1383 26 162 0.4104 4.0293023585321608E-01
2L_4523630_SNP G A 0.2074 39 149 0.5333 5.2676764369353779E-01
2L_4523637_INS CAGAAATAC C 0.1657 30 151 0.696 6.8583963807037462E-01
2L_4523664_SNP C A 0.4946 91 93 0.7401 7.3512937160605929E-01
2L_4523680_SNP A T 0.4011 73 109 0.8662 8.6296798138597053E-01
2L_4523681_SNP A G 0.4946 91 93 0.7692 7.6449953397392445E-01
2L_4523710_SNP A T 0.0733 14 177 0.711 7.0445917985780426E-01
2L_4523753_SNP T C 0.2022 37 146 0.64 6.2909053308178864E-01
2L_4523759_SNP C T 0.101 20 178 0.3278 3.2247808256796640E-01
2L_4523837_SNP A G 0.08421 16 174 0.5665 5.5655874602379085E-01
2L_4524086_SNP A G 0.2747 50 132 0.3083 2.9261743643311600E-01
2L_4524091_SNP C T 0.2667 48 132 0.3425 3.2445328711488031E-01
2L_4524102_SNP T A 0.1243 22 155 0.9438 9.4147331407466661E-01
2L_4524122_SNP T G 0.2514 45 134 0.4463 4.2989295160663277E-01
2L_4524159_SNP T G 0.3209 60 127 0.8357 8.3314600016824703E-01
2L_4524169_SNP T G 0.3226 60 126 0.8928 8.9085056453539313E-01
2L_4524211_SNP T G 0.06566 13 185 0.1166 1.1458519398136024E-01
2L_4524240_SNP C T 0.3005 55 128 0.06847 6.1336254044086540E-02
2L_4524278_SNP G A 0.1237 23 163 0.8784 8.7572182406370180E-01
2L_4524308_SNP C T 0.3526 67 123 0.1567 1.5242966487082155E-01
2L_4524347_SNP G A 0.09948 19 172 0.6433 6.3574414400337120E-01
2L_4524380_SNP A G 0.3883 73 115 0.2684 2.5590580360374737E-01
2L_4524533_SNP G A 0.1461 26 152 0.9662 9.6503630805233276E-01
2L_4524587_SNP T A 0.3568 66 119 0.3791 3.7003205072515499E-01
2L_4524596_SNP A G 0.3696 68 116 0.4631 4.5436682245771798E-01
2L_4524603_SNP A G 0.3189 59 126 0.3364 3.2451769173047040E-01
2L_4524629_SNP T A 0.07143 14 182 0.7954 7.9291324109562145E-01
2L_4524767_SNP G A 0.4402 81 103 0.5249 5.1444016340307264E-01
2L_4524809_SNP T C 0.07772 15 178 0.52 5.1199816656748065E-01
2L_4524833_SNP A G 0.05 10 190 0.2426 2.3967747612149737E-01
2L_4524866_SNP G A 0.4536 83 100 0.9574 9.5627716790303274E-01
2L_4524885_SNP T C 0.06154 12 183 0.6212 6.1843297616143800E-01
2L_4525075_SNP T C 0.055 11 189 0.1388 1.3628740985676080E-01
2L_4525078_SNP T G 0.07653 15 181 0.2691 2.6245115871725755E-01
2L_4525160_SNP G C 0.3056 55 125 0.5909 5.8226957347933328E-01
2L_4525175_SNP T G 0.07254 14 179 0.9801 9.7985785889243682E-01
2L_4525190_SNP C T 0.309 55 123 0.4696 4.5442939068163946E-01
2L_4525220_SNP T G 0.06383 12 176 0.7919 7.8828684920129233E-01
2L_4525340_SNP G A 0.324 58 121 0.5767 5.6497981741581871E-01
2L_4525413_SNP G A 0.1732 31 148 0.7147 7.0473739950541958E-01
2L_4525418_DEL T TT 0.1629 29 149 0.9507 9.4893256405762572E-01
2L_4525441_SNP A G 0.1477 26 150 0.5972 5.8105593259930577E-01
2L_4525513_SNP A T 0.2873 52 129 0.924 9.2130954122658837E-01
2L_4525517_SNP C T 0.2849 51 128 0.9679 9.6671008771865607E-01
2L_4525529_SNP C A 0.2793 50 129 0.8999 8.9611952715527343E-01
2L_4525534_SNP T G 0.2889 52 128 0.9677 9.6651440060992555E-01
2L_4525535_SNP G T 0.2833 51 129 0.9571 9.5550761887016822E-01
2L_4525541_SNP A T 0.08718 17 178 0.5889 5.8291347506579227E-01
2L_4525552_SNP A G 0.2737 49 130 0.9659 9.6452769213552114E-01
2L_4525556_SNP A G 0.2857 52 130 0.9682 9.6723012364008754E-01
2L_4525561_SNP A T 0.2818 51 130 0.8768 8.7336302516973663E-01
2L_4525562_SNP A G 0.2857 52 130 0.9682 9.6723012364008754E-01
2L_4525566_SNP C T 0.2833 51 129 0.9894 9.8908164010755661E-01
2L_4525608_SNP C G 0.08081 16 182 0.981 9.8085521223280370E-01
2L_4525644_SNP G T 0.3687 66 113 0.2917 2.7247269463439650E-01
2L_4525650_SNP A G 0.1564 28 151 0.5307 5.1580305073865262E-01
2L_4525680_SNP G A 0.07071 14 184 0.7768 7.7475653820623602E-01
2L_4525812_SNP G A 0.3094 56 125 0.7511 7.4267129117059183E-01
2L_4525977_SNP G A 0.2542 45 132 0.1414 1.2510180180472019E-01
2L_4526001_SNP T A 0.1453 26 153 0.647 6.3720124767398056E-01
2L_4526011_SNP C A 0.1243 23 162 0.8772 8.7405933905473709E-01
2L_4526235_SNP C T 0.3833 69 111 0.3501 3.3206974849700799E-01
2L_4526249_SNP T C 0.1077 21 174 0.3185 3.1122690846722112E-01
2L_4526324_SNP G A 0.2346 42 137 0.4787 4.6280187583092103E-01
2L_4526348_SNP G A 0.1761 31 145 0.7559 7.5570781237751605E-01
2L_4526456_SNP C T 0.1839 32 142 0.9739 9.7261479065921608E-01
2L_4526519_SNP C T 0.2697 48 130 0.894 8.8968253806944819E-01
2L_4526525_SNP A G 0.06383 12 176 0.9694 9.6884300966316339E-01
2L_4526547_SNP A G 0.2905 52 127 0.8217 8.1916237550534032E-01
2L_4526549_SNP A G 0.1955 35 144 0.9451 9.4308358144747184E-01
2L_4526575_SNP G T 0.1955 35 144 0.9278 9.2528266374905177E-01
2L_4526589_SNP T A 0.08649 16 169 0.6543 6.4967275653593659E-01
2L_4526592_INS AAGGAA A 0.08197 15 168 0.7651 7.6093620512595850E-01
2L_4526596_SNP T G 0.1016 19 168 0.8341 8.2955299096829083E-01
2L_4526597_SNP G A 0.1058 20 169 0.9425 9.4106193664618176E-01
2L_4526619_SNP C T 0.1489 28 160 0.9979 9.9785859375650232E-01
2L_4526637_SNP T C 0.07407 14 175 0.9666 9.6611289025446900E-01
2L_4526673_SNP A G 0.123 23 164 0.4425 4.3242078827323260E-01
2L_4526747_SNP C A 0.06417 12 175 0.7156 7.1052675734879300E-01
2L_4526796_SNP C T 0.2373 42 135 0.4559 4.3949010253305487E-01
2L_4526835_SNP A T 0.4333 78 102 0.2722 2.5513772233463894E-01
2L_4526886_SNP C T 0.3077 56 126 0.163 1.5544989453664393E-01
2L_4527009_SNP A T 0.3851 67 107 0.2319 2.1134868923672767E-01
2L_4527102_SNP A T 0.1774 33 153 0.9575 9.5624618403708428E-01
2L_4527129_SNP T G 0.06091 12 185 0.1629 1.6211870327149580E-01
2L_4527165_SNP T A 0.4946 91 93 0.9732 9.7259175278688081E-01
2L_4527223_SNP T C 0.4706 88 99 0.6403 6.3277955351003379E-01
2L_4527247_SNP T A 0.1075 20 166 0.9627 9.6198111253679131E-01
2L_4527279_SNP C G 0.1895 36 154 0.5651 5.6329707844964338E-01
2L_4527507_SNP T G 0.1803 33 150 0.431 4.2119365893827099E-01
2L_4527687_SNP C G 0.2849 53 133 0.9573 9.5676462335130619E-01
2L_4527699_SNP C G 0.4652 87 100 0.3585 3.5762227251195955E-01
2L_4527732_SNP A G 0.4064 76 111 0.2496 2.4022629497603165E-01
2L_4527786_SNP T C 0.1033 19 165 0.4718 4.6322890928194638E-01
2L_4527855_SNP G T 0.4599 86 101 0.1148 1.1228658220477961E-01
2L_4527861_SNP G A 0.3441 64 122 0.6772 6.6889887566637329E-01
2L_4527873_SNP A G 0.3696 68 116 0.8551 8.5067856393142871E-01
2L_4527887_SNP T G 0.1289 25 169 0.1915 1.9926987994015932E-01
2L_4527888_SNP A G 0.1615 31 161 0.9435 9.4247529801887753E-01
2L_4527951_SNP C T 0.4233 80 109 0.137 1.3143981074886568E-01
2L_4527993_SNP G A 0.4603 87 102 0.1335 1.3228754544526400E-01
2L_4528143_SNP A T 0.4247 79 107 0.1849 1.7334108293939587E-01
2L_4528296_SNP G A 0.2819 53 135 0.5875 5.8186330204740211E-01
2L_4528323_SNP T G 0.06091 12 185 0.9359 9.3515011392445246E-01
2L_4528473_SNP T G 0.4341 79 103 0.1179 1.0548768977837808E-01
2L_4528497_SNP C G 0.06842 13 177 0.8993 8.9794204725070359E-01
2L_4528530_SNP A G 0.4439 83 104 0.2482 2.3542087641597254E-01
2L_4528550_SNP A G 0.06061 12 186 0.03711 3.5896579314402266E-02
2L_4528631_SNP A G 0.07576 15 183 0.7385 7.3630771852600096E-01
2L_4528654_SNP C T 0.1623 31 160 0.9029 9.0080074262724374E-01
2L_4528749_SNP C G 0.4231 77 105 0.9694 9.6834194779489546E-01
2L_4528833_SNP T C 0.4751 86 95 0.1113 1.0758187227422822E-01
2L_4528869_SNP T A 0.2 38 152 0.4446 4.3617235478879013E-01
2L_4528926_SNP A T 0.4586 83 98 0.07283 6.6925025809670219E-02
2L_4529025_SNP A G 0.2011 35 139 0.751 7.4272670657340978E-01
2L_4529046_SNP G A 0.1143 20 155 0.6279 6.1269485668374513E-01
2L_4529118_SNP G A 0.06122 12 184 0.09156 9.0489434141523328E-02
2L_4529307_SNP G A 0.1979 37 150 0.7574 7.5309111741678669E-01
2L_4529346_SNP C T 0.1158 22 168 0.5458 5.4242081514915719E-01
2L_4529388_SNP A G 0.2713 51 137 0.3231 3.1562564561749429E-01
2L_4529550_SNP A G 0.1623 31 160 0.878 8.7662618030269424E-01
2L_4529583_SNP A G 0.06091 12 185 0.7813 7.7884770032899209E-01
2L_4529598_SNP C T 0.05612 11 185 0.6398 6.3548228804048579E-01
2L_4529643_SNP G A 0.06091 12 185 0.8168 8.1545014732510324E-01
2L_4529841_SNP T G 0.08673 17 179 0.6501 6.4535282022239793E-01
2L_4529973_SNP G A 0.08743 16 167 0.9052 9.0323132369482362E-01
2L_4530113_SNP A G 0.2881 51 126 0.1293 1.1814070375837193E-01
2L_4530132_SNP G A 0.3077 56 126 0.2424 2.2786987003159243E-01
2L_4530210_SNP G T 0.07772 15 178 0.9808 9.8047377409889891E-01
2L_4530216_SNP C T 0.4432 78 98 0.7558 7.5662528280780084E-01
2L_4530516_SNP C T 0.3128 56 123 0.1347 1.2089485560324820E-01
2L_4530573_SNP T C 0.2063 39 150 0.3455 3.3431066351360927E-01
2L_4530717_SNP C T 0.06701 13 181 0.3244 3.2212329519303562E-01
2L_4530745_SNP T A 0.2034 36 141 0.2654 2.4916890618757825E-01
2L_4530750_SNP A G 0.07107 14 183 0.4476 4.4280291961206386E-01
2L_4530815_SNP T A 0.0582 11 178 0.6667 6.6315200181011535E-01
2L_4531019_SNP A G 0.05051 10 188 0.01885 1.7875669731471970E-02
2L_4531217_SNP G T 0.08333 16 176 0.2152 2.1435901562185633E-01
2L_4531231_SNP T A 0.08901 17 174 0.3068 3.0427523887318741E-01
2L_4531265_SNP T A 0.07895 15 175 0.219 2.1571606639951824E-01
2L_4531267_SNP G T 0.0733 14 177 0.1521 1.4997118595488201E-01
2L_4531349_SNP A G 0.09744 19 176 0.1496 1.4464458009579995E-01
2L_4531498_SNP G T 0.08205 16 179 0.9629 9.6303390848213810E-01
2L_4531756_SNP A G 0.06533 13 186 0.008581 8.0217320655755677E-03
2L_4532035_SNP T C 0.06349 12 177 0.9894 9.8919881034861390E-01
2L_4532061_SNP A G 0.06349 12 177 0.9894 9.8919881034861390E-01
2L_4532090_SNP G C 0.06316 12 178 0.9923 9.9225584988753135E-01
2L_4532183_SNP G A 0.07979 15 173 0.2893 2.8119806249065604E-01
2L_4532194_SNP A T 0.07895 15 175 0.2827 2.7632806970564705E-01
2L_4532426_SNP A T 0.05556 11 187 0.2384 2.3880676001501833E-01
2L_4532444_SNP A T 0.07179 14 181 0.7019 7.0237890049485729E-01
2L_4532892_SNP T A 0.1946 36 149 0.7617 7.5992179312280761E-01
2L_4533014_SNP A C 0.06533 13 186 0.04073 3.8989677460103164E-02
2L_4533198_SNP G A 0.2102 37 139 0.05303 4.4595473103659682E-02
2L_4533273_SNP A G 0.2404 44 139 0.07826 7.5224559280202954E-02
2L_4533286_SNP A G 0.1497 28 159 0.3197 3.1461878096984730E-01
2L_4533631_SNP A T 0.06842 13 177 0.8993 8.9794204725070359E-01
2L_4533716_SNP A G 0.1865 36 157 0.01086 9.5823138913338959E-03
2L_4533815_SNP A T 0.0804 16 183 0.01583 1.5083734135261088E-02
2L_4533863_SNP G T 0.2113 41 153 0.06357 5.9579014600167422E-02
2L_4533894_SNP T G 0.0603 12 187 0.0858 8.3268831024387868E-02
2L_4533895_SNP G T 0.05556 11 187 0.2387 2.3918897549733453E-01
2L_4533929_SNP A G 0.2873 52 129 0.06027 5.3281756223717919E-02
2L_4534019_SNP C T 0.06452 12 174 0.7148 7.1209505879978052E-01
2L_4534022_SNP A C 0.1762 34 159 0.01683 1.4758659594066782E-02
2L_4534060_SNP C G 0.1842 35 155 0.09541 9.0447167481429669E-02
2L_4534061_SNP T C 0.1053 20 170 0.6679 6.6333471927744903E-01
2L_4534065_SNP C G 0.1895 36 154 0.1298 1.2390524049449392E-01
2L_4534077_SNP A G 0.09326 18 175 0.08845 8.5290923539806718E-02
2L_4534106_SNP T G 0.3516 64 118 0.1874 1.7455160109200296E-01
2L_4534117_SNP G C 0.07576 15 183 0.3403 3.3534042525375485E-01
2L_4534219_SNP A G 0.1036 20 173 0.2663 2.5805729697214330E-01
2L_4534226_SNP G T 0.09896 19 173 0.6566 6.5655480910698127E-01
2L_4534254_SNP A G 0.1497 28 159 0.2178 2.1059031256769944E-01
2L_4534292_SNP A T 0.1587 30 159 0.03984 3.7711287628621949E-02
2L_4534329_SNP T C 0.07647 13 157 0.0887 8.3630754820362085E-02
2L_4534356_SNP A G 0.06548 11 157 0.1651 2.2834941925166996E-01
2L_4546212_SNP C G 0.1436 26 155 0.008028 6.7727667559982956E-03
2L_4546217_SNP G A 0.08421 16 174 0.1958 1.9192729532857000E-01
2L_4546219_SNP T G 0.153 28 155 0.005967 4.9653961105384442E-03
2L_4546245_SNP A T 0.2444 44 136 0.03994 3.5539709593171917E-02
2L_4546305_SNP T G 0.2597 47 134 0.1235 1.2172410658012089E-01
2L_4546309_SNP A G 0.2597 47 134 0.07227 6.5720010290169273E-02
2L_4546354_SNP G T 0.2253 41 141 0.551 5.4660765804609601E-01
2L_4546365_SNP A G 0.2253 41 141 0.5518 5.4744775766550613E-01
2L_4546392_SNP A G 0.06154 12 183 0.2398 2.3220406593996812E-01
2L_4546417_SNP C G 0.2337 43 141 0.3676 3.5666636626291859E-01
2L_4546430_SNP T C 0.151 29 163 0.6359 6.3492469139075292E-01
2L_4546629_SNP T G 0.06349 12 177 0.5512 5.4780518652883781E-01
2L_4546687_SNP G A 0.1333 26 169 0.004286 3.7052445693839977E-03
2L_4546692_SNP C T 0.06878 13 176 0.9027 9.0108683991586169E-01
2L_4546810_SNP G A 0.2147 41 150 0.7935 7.9025192042459314E-01
2L_4546811_SNP T A 0.08247 16 178 0.4465 4.4590053761206416E-01
2L_4546904_SNP T C 0.3065 57 129 0.4593 4.5105445601920025E-01
2L_4547005_SNP T A 0.4645 85 98 0.3194 3.0214825626515007E-01
2L_4547164_SNP C T 0.0567 11 183 0.08208 7.6386292999487015E-02
2L_4547229_SNP T A 0.2067 37 142 0.5694 5.5945176815229014E-01
2L_4547278_SNP T C 0.1932 34 142 0.8536 8.4773024686665410E-01
2L_4547487_SNP C T 0.0603 12 187 0.08452 8.1804411754090312E-02
2L_4547561_SNP G T 0.2054 38 147 0.2902 2.7928264003324477E-01
2L_4547590_SNP G A 0.2077 38 145 0.2862 2.7287637800272291E-01
2L_4547812_SNP G T 0.05076 10 187 0.2196 2.1419461987750388E-01
2L_4548270_SNP T G 0.4686 82 93 0.02678 2.1010031082730609E-02
2L_4548273_SNP G A 0.4611 83 97 0.02874 2.3379763772199379E-02
2L_4548303_SNP A G 0.3693 65 111 0.2014 1.9732883611014251E-01
2L_4548621_SNP G A 0.2747 50 132 0.9733 9.7279680216417908E-01
2L_4549094_SNP C G 0.2614 46 130 0.5113 4.9626772701074806E-01
2L_4549142_SNP T A 0.06061 12 186 0.5614 5.5761487826053635E-01
2L_4549226_INS TT T 0.3824 65 105 0.2009 1.8412599810376751E-01
2L_4549292_SNP A G 0.127 24 165 0.1374 1.2632891626481457E-01
2L_4549300_SNP T G 0.1036 20 173 0.2571 2.4680944735273125E-01
2L_4549310_DEL G GT 0.102 20 176 0.2472 2.4363531451513809E-01
2L_4549322_SNP G T 0.1192 23 170 0.3109 3.0504243613106330E-01
2L_4549332_SNP T C 0.08629 17 180 0.05444 5.2023150691486858E-02
2L_4549375_INS TT T 0.3678 64 110 0.1439 1.3139303290285276E-01
2L_4549444_SNP A T 0.06915 13 175 0.7678 7.6457915306025881E-01
2L_4549607_SNP T G 0.05208 10 182 0.5553 5.4998085277963882E-01
2L_4549707_DEL A AA 0.3049 50 114 0.4425 4.2202901771079604E-01
2L_4549815_INS AA A 0.4085 67 97 0.1773 1.4892476766436546E-01
2L_4549850_SNP T C 0.07772 15 178 0.1841 1.7743739801599023E-01
2L_4550139_SNP A G 0.1257 24 167 0.632 6.2598445985332352E-01
2L_4550543_SNP A G 0.1223 23 165 0.7273 7.2318341872523617E-01
2L_4550959_SNP T C 0.3833 69 111 0.8859 8.8281292676575773E-01
2L_4550965_SNP G A 0.3833 69 111 0.7658 7.5901317115980971E-01
2L_4551060_SNP T G 0.1705 30 146 0.8265 8.4090456043345796E-01
2L_4551262_SNP T A 0.1173 21 158 0.4108 4.0440700963600329E-01
2L_4551289_SNP G C 0.4802 85 92 0.8227 8.1990973473022577E-01
2L_4551331_SNP G A 0.1397 25 154 0.4091 4.0261733645477393E-01
2L_4551339_SNP C T 0.1006 18 161 0.2684 2.6019049239870085E-01
2L_4551362_SNP A G 0.08889 16 164 0.3757 3.6912667943672661E-01
2L_4551396_SNP C T 0.08287 15 166 0.2482 2.4720792291710125E-01
2L_4551436_SNP A G 0.1615 31 161 0.03594 3.2829904009382668E-02
2L_4551448_SNP T A 0.05699 11 182 0.6158 6.1107433607038586E-01
2L_4551454_SNP A T 0.08242 15 167 0.3738 3.7266824094259610E-01
2L_4551529_SNP C T 0.3656 68 118 0.244 2.3435719588621473E-01
2L_4551667_SNP G A 0.246 46 141 0.126 1.2100159017230849E-01
2L_4551729_SNP A C 0.07653 15 181 0.5483 5.4252843858300048E-01
2L_4551735_SNP A G 0.4162 72 101 0.07041 6.3019026344754286E-02
2L_4551772_SNP A G 0.08475 15 162 0.785 7.8145385798197275E-01
2L_4551799_INS TT T 0.1235 21 149 0.08758 1.1505141518891016E-01
2L_4551893_SNP G A 0.1347 26 167 0.2396 2.3313557019947451E-01
2L_4551957_SNP G C 0.05076 10 187 0.5504 5.4549446097991861E-01
2L_4551968_SNP T G 0.07179 14 181 0.2454 2.4694681645371608E-01
2L_4552176_SNP A G 0.1451 28 165 0.6973 6.9288049624059678E-01
2L_4552298_SNP T A 0.07576 15 183 0.5515 5.4770437981024966E-01
2L_4552343_SNP G A 0.07035 14 185 0.4802 4.7644925152974960E-01
2L_4552365_SNP C T 0.3407 62 120 0.0444 3.8899601088666635E-02
2L_4552366_SNP T C 0.3388 62 121 0.04298 3.8103528377115461E-02
2L_4552378_SNP G A 0.3315 60 121 0.07839 8.2169544484815865E-02
2L_4552506_SNP C G 0.06533 13 186 0.9407 9.4018692867134246E-01
2L_4552533_SNP A G 0.06061 12 186 0.7825 7.8033638222272050E-01
2L_4552536_SNP G T 0.06091 12 185 0.9143 9.1353294519795758E-01
2L_4552608_SNP T G 0.1875 36 156 0.812 8.0896402451358684E-01
2L_4552663_SNP A C 0.1152 22 169 0.5418 5.3524508438179308E-01
2L_4552716_SNP A G 0.2472 44 134 0.4468 4.3873393219560608E-01
2L_4552922_SNP T G 0.1304 24 160 0.5767 5.6782724665715734E-01
2L_4552953_SNP T G 0.3386 64 125 0.3219 3.1865167433454555E-01
2L_4553184_SNP G A 0.3778 68 112 0.7733 7.6840280567786123E-01
2L_4553211_SNP T A 0.1368 26 164 0.5458 5.3841911794322550E-01
2L_4553274_SNP A G 0.1937 37 154 0.6633 6.5764482634996657E-01
2L_4553769_SNP G C 0.05076 10 187 0.2333 2.2992140304226072E-01
2L_4553820_SNP C G 0.08163 16 180 0.8575 8.5574698685804784E-01
2L_4553912_SNP G A 0.05 10 190 0.2334 2.3046893984228811E-01
2L_4553952_SNP T G 0.05128 10 185 0.8667 8.6972850646481725E-01
2L_4553997_SNP G A 0.3261 60 124 0.1793 1.7590577559773346E-01
2L_4554036_SNP T C 0.05025 10 189 0.2334 2.2929116604148247E-01
2L_4554111_SNP G C 0.1492 27 154 0.5774 5.7201630332223452E-01
2L_4554210_SNP C A 0.06091 12 185 0.6336 6.2937006524399042E-01
2L_4554214_SNP A G 0.134 26 168 0.3053 2.9670427023233559E-01
2L_4554215_INS AT A 0.06091 12 185 0.5072 5.0168575452958919E-01
2L_4554242_SNP A G 0.1168 23 174 0.433 4.2783244745232085E-01
2L_4554244_SNP C A 0.05025 10 189 0.2159 2.1716370777179883E-01
2L_4554265_SNP C T 0.055 11 189 0.07209 7.0316067615797326E-02
2L_4554445_SNP A T 0.2023 35 138 0.6886 6.8003567764962281E-01
2L_4554478_SNP T A 0.1129 21 165 0.9052 9.0386241398068090E-01
2L_4554580_SNP C A 0.09497 17 162 0.1569 1.4585610381272807E-01
2L_4554628_SNP C T 0.153 28 155 0.6382 6.2896750841249593E-01
2L_4554698_SNP T A 0.1397 25 154 0.6124 6.0284023615429749E-01
2L_4554734_SNP C A 0.1484 27 155 0.6168 6.0606070615014418E-01
2L_4554763_SNP A G 0.07035 14 185 0.4802 4.7644925152974960E-01
2L_4554818_SNP T C 0.2222 40 140 0.8311 8.2643753072549819E-01
2L_4554862_DEL G GAGCTAA 0.2 37 148 0.6825 6.7822695923933973E-01
2L_4554883_SNP T G 0.05556 11 187 0.7995 7.9772447646376954E-01
2L_4555071_SNP C T 0.2094 40 151 0.8934 8.9112993230407578E-01
2L_4555076_SNP T C 0.1803 33 150 0.3444 3.3116531588785858E-01
2L_4555077_SNP T C 0.06 12 188 0.1274 1.2497258596633731E-01
2L_4555084_SNP G T 0.2079 37 141 0.9075 9.0392020961694264E-01
2L_4555120_SNP C T 0.05556 11 187 0.332 3.3204570011053081E-01
2L_4555198_SNP T A 0.2827 54 137 0.2374 2.3494372463375057E-01
2L_4555238_SNP A G 0.09677 18 168 0.5656 5.5839521008467052E-01
2L_4555264_SNP A G 0.05405 10 175 0.8194 8.1610352774591854E-01
2L_4555300_SNP T G 0.1685 30 148 0.5179 5.2041543246895672E-01
2L_4555423_SNP T G 0.06486 12 173 0.8105 8.0652370614130875E-01
2L_4555444_SNP G C 0.06011 11 172 0.7588 7.5251917317337591E-01
2L_4555528_SNP T G 0.06522 12 172 0.8222 8.2107072774577361E-01
2L_4555681_SNP C G 0.06383 12 176 0.8664 8.6456718615097172E-01
2L_4555684_SNP A G 0.3789 72 118 0.9693 9.6941528443559200E-01
2L_4555696_SNP A G 0.07407 14 175 0.9604 9.5973583942851937E-01
2L_4555711_SNP T G 0.4348 80 104 0.7758 7.7240755830649233E-01
2L_4555732_SNP A G 0.2188 42 150 0.3083 2.9901241101992304E-01
2L_4555741_SNP A G 0.4358 78 101 0.7647 7.5671914511565030E-01
2L_4555846_SNP G A 0.05882 11 176 0.2124 2.0565010324415722E-01
2L_4555888_SNP C G 0.1937 37 154 0.4169 4.0908772578345554E-01
2L_4555891_SNP C A 0.05319 10 178 0.142 1.3066764623764848E-01
2L_4555897_SNP G A 0.2021 39 154 0.4936 4.8629648673257986E-01
2L_4556032_SNP A T 0.05291 10 179 0.1166 1.0707194952504895E-01
2L_4556128_SNP G A 0.1808 32 145 0.5765 5.6118971729003597E-01
2L_4556289_SNP A G 0.05528 11 188 0.8119 8.1029465488833941E-01
2L_4556296_SNP G T 0.2067 37 142 0.3775 3.6074481423685212E-01
2L_4556308_SNP T C 0.05051 10 188 0.6851 6.8190821043819438E-01
2L_4556329_SNP G C 0.05025 10 189 0.6833 6.8073067206930082E-01
2L_4556407_SNP A G 0.2599 46 131 0.7247 7.1390924224788277E-01
2L_4556461_SNP C A 0.1158 22 168 0.2482 2.3638962133201014E-01
2L_4556467_SNP C T 0.2697 48 130 0.6783 6.6687571782999389E-01
2L_4556482_SNP A G 0.4863 89 94 0.2751 2.6165332100735550E-01
2L_4556524_SNP G A 0.1217 23 166 0.287 2.7414149806114241E-01
2L_4556527_SNP T C 0.05556 11 187 0.8018 7.9988712844942844E-01
2L_4556572_SNP A G 0.05789 11 179 0.2029 1.9143415038807432E-01
2L_4556584_SNP T C 0.05051 10 188 0.2211 2.2185886917601405E-01
2L_4556671_SNP A G 0.4 74 111 0.4969 4.8503205318641529E-01
2L_4556686_SNP A T 0.4011 75 112 0.5525 5.4500853167036256E-01
2L_4556718_SNP T C 0.06349 12 177 0.594 5.8895062284506094E-01
2L_4556752_SNP A G 0.09645 19 178 0.88 8.7845535994775981E-01
2L_4556920_SNP C T 0.06383 12 176 0.6354 6.3150106658121596E-01
2L_4556953_SNP G A 0.3351 63 125 0.9377 9.3777690084916232E-01
2L_4557046_SNP T C 0.06383 12 176 0.8026 8.0060495484843419E-01
2L_4557130_SNP C T 0.06122 12 184 0.8515 8.5185888198787607E-01
2L_4557148_SNP T G 0.3351 62 123 0.5 4.9204922794032335E-01
2L_4557151_SNP C T 0.4809 88 95 0.7805 7.7745754227317121E-01
2L_4557181_SNP C A 0.05263 10 180 0.2531 2.4119802107442156E-01
2L_4557187_SNP G A 0.05263 10 180 0.2605 2.4844812220467316E-01
2L_4557231_SNP G A 0.3696 68 116 0.9086 9.0610303361905775E-01
2L_4557364_SNP A C 0.06952 13 174 0.9203 9.1799072606891119E-01
2L_4557391_SNP C T 0.3333 62 124 0.9934 9.9318371247323112E-01
2L_4557544_SNP T C 0.2447 46 142 0.2448 2.4423079512712664E-01
2L_4557561_SNP A G 0.05556 11 187 0.9672 9.6681309735345167E-01
2L_4557562_SNP A G 0.0603 12 187 0.878 8.7694355421993286E-01
2L_4557565_SNP G A 0.2757 51 134 0.7935 7.8899394990312444E-01
2L_4557592_SNP A G 0.1414 27 164 0.8762 8.7413059806048232E-01
2L_4557604_SNP A G 0.1122 22 174 0.7687 7.6575954852175199E-01
2L_4557760_SNP G A 0.4486 83 102 0.3336 3.2200825466249638E-01
2L_4558051_SNP A C 0.1864 33 144 0.5644 5.6944539415261652E-01
2L_4558084_SNP A T 0.486 87 92 0.9115 9.1250222870481135E-01
2L_4558114_SNP T C 0.2228 41 143 0.6933 6.9085962195036743E-01
2L_4558120_SNP T G 0.4317 79 104 0.9465 9.4657177902641976E-01
2L_4558147_SNP C A 0.1257 24 167 0.6303 6.2760268432473421E-01
2L_4558168_SNP C T 0.1596 30 158 0.2966 2.8585851767447146E-01
2L_4558174_SNP A G 0.1571 30 161 0.3244 3.1536329652629613E-01
2L_4558255_SNP A G 0.4324 80 105 0.9875 9.8710730554069570E-01
2L_4558579_SNP G T 0.2842 52 131 0.7077 7.0023223009625424E-01
2L_4558582_SNP T C 0.2903 54 132 0.5026 4.9316937805113448E-01
2L_4558585_SNP T C 0.2732 50 133 0.5034 4.9061502294491366E-01
2L_4558618_SNP G A 0.2849 53 133 0.5466 5.3853031526289308E-01
2L_4558621_SNP G C 0.1882 35 151 0.4647 4.6744415558538432E-01
2L_4558630_SNP G A 0.2888 54 133 0.5419 5.3333027281429257E-01
2L_4558702_SNP G A 0.4 76 114 0.9336 9.3313868745338002E-01
2L_4558705_SNP G C 0.3927 75 116 0.8905 8.8853057365197541E-01
2L_4558735_SNP A T 0.3967 73 111 0.725 7.1987228351753130E-01
2L_4558843_SNP A G 0.3636 68 119 0.8974 8.9444702340778437E-01
2L_4558867_SNP A G 0.2682 48 131 0.665 6.5904652538557040E-01
2L_4558909_SNP G C 0.4286 78 104 0.3049 2.9362510092909233E-01
2L_4558944_SNP T C 0.2682 48 131 0.6519 6.4843228344065440E-01
2L_4559017_SNP T C 0.1675 32 159 0.4705 4.6133916453926693E-01
2L_4559041_SNP A G 0.1543 29 159 0.4171 4.0570550649263448E-01
2L_4559131_SNP T G 0.1571 30 161 0.4778 4.7152848647828804E-01
2L_4559194_SNP G A 0.4396 80 102 0.2017 1.9137534847396009E-01
2L_4559266_SNP C G 0.05528 11 188 0.8119 8.1029465488833941E-01
2L_4559287_SNP T A 0.1344 25 161 0.3325 3.1830399019815236E-01
2L_4559311_SNP C G 0.1429 27 162 0.7952 7.9268454586106074E-01
2L_4559327_SNP T G 0.08152 15 169 0.8296 8.2635991825156019E-01
2L_4559329_SNP G A 0.3636 64 112 0.2562 2.3956978468377810E-01
2L_4559401_SNP A C 0.1436 27 161 0.3776 3.6551086763639118E-01
2L_4559404_SNP T G 0.1481 28 161 0.2987 2.8868896002561306E-01
2L_4559414_SNP C T 0.05051 10 188 0.9528 9.5228595907136127E-01
2L_4559497_SNP C G 0.1518 29 162 0.6293 6.2285669905110075E-01
2L_4559521_SNP T C 0.125 24 168 0.7799 7.7607627946339697E-01
2L_4559572_SNP C G 0.1622 30 155 0.4097 3.9931325797140482E-01
2L_4559581_SNP G A 0.1489 28 160 0.2856 2.7826981967049969E-01
2L_4559620_SNP T C 0.2143 39 143 0.1887 1.7692882110465891E-01
2L_4559638_SNP G A 0.06633 13 183 0.7648 7.6168049847317443E-01
2L_4559644_SNP G T 0.06599 13 184 0.7573 7.5454465473396859E-01
2L_4559662_SNP G A 0.1277 24 164 0.4619 4.5502082815262745E-01
2L_4559665_SNP C G 0.133 25 163 0.4096 4.0203023855137388E-01
2L_4559674_SNP A G 0.06383 12 176 0.66 6.5634371076378661E-01
2L_4559692_SNP C T 0.07407 14 175 0.9666 9.6611913638703084E-01
2L_4559851_SNP A G 0.1 18 162 0.2627 2.5627537983258630E-01
2L_4559938_SNP G A 0.2 35 140 0.5599 5.4314627720822262E-01
2L_4559959_SNP T C 0.3275 56 115 0.6991 6.8479441896251003E-01
2L_4559968_SNP C T 0.06736 13 180 0.9549 9.5408103399619770E-01
2L_4560049_SNP G A 0.1615 31 161 0.7065 7.0120998902724352E-01
2L_4560052_SNP A G 0.1405 26 159 0.9034 9.0023815761785764E-01
2L_4560064_SNP G T 0.3295 58 118 0.7765 7.6738708181774185E-01
2L_4560127_SNP G A 0.3815 66 107 0.2991 3.0450847054358321E-01
2L_4560234_SNP G A 0.06878 13 176 0.9853 9.8503791822760223E-01
2L_4560241_SNP C T 0.07368 14 176 0.9635 9.6305927063490293E-01
2L_4560250_SNP G T 0.1294 22 148 0.4138 3.9763097226742539E-01
2L_4560268_SNP T C 0.1209 22 160 0.3958 3.8649963317623581E-01
2L_4560271_SNP G A 0.3989 71 107 0.1787 1.6464595821222616E-01
2L_4560307_SNP G T 0.4033 73 108 0.1536 1.4058484950716388E-01
2L_4560346_SNP G C 0.1658 32 161 0.1104 1.0731583132772116E-01
2L_4560361_SNP A G 0.1053 20 170 0.7433 7.4067471689531039E-01
2L_4560367_SNP C T 0.4444 80 100 0.04105 3.4906174411956675E-02
2L_4560394_SNP G A 0.2368 45 145 0.06327 5.9678877550909414E-02
2L_4560427_SNP G A 0.3825 70 113 0.2048 1.9460618489763148E-01
2L_4560460_SNP T C 0.05128 10 185 0.9954 9.9540079886531185E-01
2L_4560502_SNP A G 0.4699 86 97 0.0478 4.3537211340664426E-02
2L_4560505_SNP G A 0.4641 84 97 0.06601 6.2562360347440490E-02
2L_4560514_SNP C T 0.4667 84 96 0.06556 6.1784430714780458E-02
2L_4560564_SNP G A 0.2344 45 147 0.02715 2.4102554937251709E-02
2L_4560655_SNP A G 0.07407 14 175 0.8233 8.2122382173994191E-01
2L_4560721_SNP T A 0.3855 69 110 0.2156 1.9925724240530951E-01
2L_4560730_SNP A C 0.1243 23 162 0.4469 4.3627296843355023E-01
2L_4560748_SNP G A 0.3466 61 115 0.4345 4.3400081365409215E-01
2L_4560892_SNP A T 0.1568 29 156 0.9642 9.6333966612093869E-01
2L_4560988_SNP A G 0.2787 51 132 0.3434 3.3099959605955687E-01
2L_4560991_SNP T G 0.07143 14 182 0.7525 7.5252345646947072E-01
2L_4561041_SNP G A 0.07979 15 173 0.803 8.0082657966231496E-01
2L_4561117_SNP G T 0.1015 20 177 0.2703 2.7294012314710969E-01
2L_4561156_SNP A G 0.2737 49 130 0.8303 8.2418193033811116E-01
2L_4561159_SNP C T 0.2778 50 130 0.9817 9.8101411118755466E-01
2L_4561165_SNP G A 0.2881 51 126 0.8168 8.0978195104918604E-01
2L_4561177_SNP C T 0.07487 14 173 0.726 7.2157950119374115E-01
2L_4561237_SNP T C 0.07937 15 174 0.951 9.5038027291777616E-01
2L_4561249_SNP G A 0.1882 35 151 0.8702 8.6979640807594671E-01
2L_4561252_SNP T C 0.07937 15 174 0.951 9.5038027291777616E-01
2L_4561288_SNP G A 0.07065 13 171 0.8659 8.6345796631483496E-01
2L_4561294_SNP G A 0.1443 28 166 0.2556 2.7898037709148460E-01
2L_4561372_SNP G A 0.3722 67 113 0.3769 3.5796673725511408E-01
2L_4561375_SNP A G 0.06806 13 178 0.1736 1.6651611252434473E-01
2L_4561423_SNP T C 0.06383 12 176 0.1796 1.7099993475165465E-01
2L_4561501_SNP G A 0.07368 14 176 0.2811 2.6976661986243200E-01
2L_4561504_SNP T A 0.06915 13 175 0.2601 2.6000811529561441E-01
2L_4561519_SNP G A 0.07812 15 177 0.3723 3.6291050132705704E-01
2L_4561528_SNP T G 0.2983 54 127 0.2926 2.8436261922752260E-01
2L_4561537_SNP G A 0.3 54 126 0.2529 2.4460232397009629E-01
2L_4561546_SNP G T 0.4056 73 107 0.2737 2.6227881368106187E-01
2L_4561600_SNP T C 0.05051 10 188 0.9289 9.2811591453253706E-01
2L_4561672_SNP T C 0.07614 15 182 0.5784 5.7367033566693393E-01
2L_4561678_SNP C T 0.3315 60 121 0.9443 9.4248202141663351E-01
2L_4561816_SNP T G 0.107 20 167 0.7676 7.6341667809762448E-01
2L_4561837_SNP G A 0.06154 12 183 0.826 8.2349783637144347E-01
2L_4561936_SNP A G 0.4693 84 95 0.3489 3.3182548750235530E-01
2L_4561954_SNP A G 0.3864 68 108 0.2223 2.0640563552742019E-01
2L_4561981_SNP A T 0.4972 90 91 0.47 4.5469392908041550E-01
2L_4562437_SNP G A 0.2193 41 146 0.03755 3.7394199693217875E-02
2L_4562562_DEL T TT 0.1461 26 152 0.2912 2.7407902298081344E-01
2L_4562580_SNP A T 0.1892 35 150 0.298 2.8295050085220674E-01
2L_4562622_SNP A G 0.06091 12 185 0.07576 7.2321589488439281E-02
2L_4562698_SNP T A 0.4778 86 94 0.8526 8.4730751836446894E-01
2L_4562700_SNP A G 0.4641 84 97 0.9432 9.4428056787165704E-01
2L_4562771_SNP A C 0.114 22 171 0.5223 5.1416304096633125E-01
2L_4562813_SNP A G 0.07368 14 176 0.9635 9.6305927063490293E-01
2L_4562814_SNP A G 0.4946 91 93 0.7109 7.0585226630744624E-01
2L_4562833_SNP C A 0.3702 67 114 0.32 3.0892446969389664E-01
2L_4562870_SNP A T 0.1789 34 156 0.8072 8.0315532117522470E-01
2L_4562877_SNP G A 0.3 57 133 0.7125 7.0916672475895415E-01
2L_4562889_SNP T C 0.4022 74 110 0.552 5.4043377287142103E-01
2L_4562899_SNP T C 0.3135 58 127 0.8993 8.9638558201985874E-01
2L_4562909_SNP T C 0.05556 11 187 0.05563 5.3408149955275520E-02
2L_4562920_DEL T TGA 0.07368 14 176 0.9635 9.6305927063490293E-01
2L_4562920_SNP A T 0.07317 12 152 0.2072 1.8588046452233076E-01
2L_4562921_SNP A G 0.4556 77 92 0.7932 7.8583032380331885E-01
2L_4562924_SNP T C 0.07368 14 176 0.9635 9.6305927063490293E-01
2L_4562926_SNP C T 0.07487 14 173 0.9793 9.7906351053944884E-01
2L_4562930_SNP G A 0.07527 14 172 0.9399 9.3878574458777297E-01
2L_4562931_SNP A T 0.15 27 153 0.2692 2.5705996691366995E-01
2L_4562933_DEL T CGTTTTAG 0.07735 14 167 0.9856 9.8541612312205729E-01
2L_4562944_SNP T G 0.08284 14 155 0.9645 9.6313616351339215E-01
2L_4562945_DEL G GAAT 0.08187 14 157 0.9921 9.9174441421218873E-01
2L_4562951_SNP G A 0.09259 15 147 0.6917 6.7450773078820814E-01
2L_4563024_SNP A C 0.489 89 93 0.9529 9.5114889973423677E-01
2L_4563025_SNP A C 0.4891 90 94 0.9815 9.8093774368935394E-01
2L_4563028_SNP T C 0.4863 89 94 0.9697 9.6863592491018757E-01
2L_4563042_INS AC A 0.4713 82 92 0.9722 9.7098161140750527E-01
2L_4563057_SNP C T 0.4862 88 93 0.9697 9.6896400365388646E-01
2L_4563073_SNP A G 0.2158 41 149 0.8451 8.4228993328871637E-01
2L_4563293_SNP A G 0.06533 13 186 0.1248 1.2165047773260385E-01
2L_4563295_SNP T C 0.1649 31 157 0.8756 8.7305517965087920E-01
2L_4563537_SNP T A 0.1865 36 157 0.9074 9.0557371481718230E-01
2L_4563546_SNP A T 0.2793 50 129 0.8441 8.4176813937338868E-01
2L_4563558_SNP C G 0.06952 13 174 0.556 5.5728351297536438E-01
2L_4563647_DEL T TT 0.06915 13 175 0.622 6.1832019763606383E-01
2L_4563649_SNP T A 0.1244 24 169 0.4503 4.4060938380052683E-01
2L_4563654_SNP T G 0.25 41 123 0.8512 8.4554464457058975E-01
2L_4563659_SNP C A 0.06417 12 175 0.9595 9.5927533186830949E-01
2L_4564013_SNP A G 0.05789 11 179 0.1868 1.7697572214983104E-01
2L_4564014_SNP A G 0.4722 85 95 0.9294 9.2725811358720767E-01
2L_4564071_SNP C T 0.2789 53 137 0.5331 5.2226470781548828E-01
2L_4564234_SNP T C 0.1011 19 169 0.2482 2.3915067442259930E-01
2L_4564270_SNP G A 0.4945 90 92 0.5197 5.0469550687628617E-01
2L_4564312_SNP A T 0.1376 26 163 0.6922 6.8611289677129761E-01
2L_4564315_SNP C T 0.1458 28 164 0.8537 8.5153784246830144E-01
2L_4564329_SNP G A 0.1946 36 149 0.758 7.5301118439101189E-01
2L_4564334_SNP A G 0.4725 86 96 0.6059 5.9273726955564132E-01
2L_4564340_SNP T A 0.4819 80 86 0.543 5.1660368631618825E-01
2L_4564344_SNP C G 0.4807 87 94 0.6523 6.3985034279073760E-01
2L_4564347_SNP G A 0.1323 25 164 0.8696 8.6679813289281582E-01
2L_4564354_SNP T G 0.4022 72 107 0.3672 3.4693746026840666E-01
2L_4564356_SNP C T 0.4667 84 96 0.6916 6.8295127529833799E-01
2L_4564365_SNP A G 0.4725 86 96 0.6892 6.7970522854504822E-01
2L_4564366_SNP T G 0.4693 84 95 0.738 7.2848044519681010E-01
2L_4564370_SNP G C 0.3607 66 117 0.9715 9.7095512676261475E-01
2L_4564374_SNP C G 0.1458 28 164 0.8307 8.2817067800454047E-01
2L_4564382_INS AACTTATAAA A 0.4754 87 96 0.725 7.1694926877829934E-01
2L_4564385_SNP T C 0.2921 52 126 0.5827 5.6924575294992175E-01
2L_4564386_SNP C A 0.1429 27 162 0.7463 7.4089205137043179E-01
2L_4564397_SNP A T 0.1323 25 164 0.9517 9.5072569658352812E-01
2L_4564404_MNP GCT TTA 0.2961 53 126 0.5045 4.8877186575400688E-01
2L_4564441_SNP A C 0.2256 37 127 0.8361 8.4935082720641542E-01
2L_4564442_SNP A T 0.2256 37 127 0.8437 8.5626314122302138E-01
2L_4564445_SNP A C 0.1436 27 161 0.7257 7.2034621341467431E-01
2L_4564451_SNP T C 0.07368 14 176 0.9635 9.6305927063490293E-01
2L_4564454_SNP A C 0.07368 14 176 0.9635 9.6305927063490293E-01
2L_4564468_SNP C T 0.1474 28 162 0.9125 9.1080058751990223E-01
2L_4564494_INS CC C 0.1489 28 160 0.9838 9.8333449237720549E-01
2L_4564536_SNP A G 0.1368 26 164 0.987 9.8672510663384905E-01
2L_4564566_SNP A T 0.06952 13 174 0.8537 8.5119586186034346E-01
2L_4564596_SNP C G 0.065 13 187 0.122 1.1966133127554568E-01
2L_4564788_SNP A G 0.4945 90 92 0.3909 3.8261774961138806E-01
2L_4564799_SNP C T 0.4918 90 93 0.4385 4.3195233393858312E-01
2L_4564801_SNP G A 0.4972 90 91 0.4978 4.9032508530172314E-01
2L_4564847_SNP G T 0.4917 89 92 0.5332 5.1821442966371534E-01
2L_4564865_SNP A G 0.4722 85 95 0.5337 5.1793484282276614E-01
2L_4564915_SNP A C 0.4973 92 93 0.4368 4.3107193399697674E-01
2L_4565149_SNP A C 0.2802 51 131 0.5259 5.1390323359109491E-01
2L_4565236_SNP T C 0.1739 32 152 0.527 5.1286083326544529E-01
2L_4565249_SNP A G 0.4862 88 93 0.601 5.9282318676396861E-01
2L_4565288_SNP G A 0.09184 18 178 0.8707 8.6970364391664379E-01
2L_4565313_SNP G A 0.1676 31 154 0.9581 9.5695236264022554E-01
2L_4565475_SNP G A 0.15 27 153 0.07167 6.5614348331074032E-02
2L_4565494_SNP A C 0.4831 86 92 0.2623 2.4199310927755258E-01
2L_4565499_SNP C G 0.06952 13 174 0.8608 8.5844962404922698E-01
2L_4565502_SNP T C 0.4886 86 90 0.2519 2.5506380643892113E-01
2L_4565504_SNP C A 0.486 87 92 0.2242 2.0695311007727402E-01
2L_4565589_SNP T G 0.114 22 171 0.6357 6.3398281029682324E-01
2L_4565597_SNP C G 0.4176 76 106 0.779 7.7238158449522443E-01
2L_4565747_SNP T C 0.06878 13 176 0.904 9.0131515906594395E-01
2L_4565784_SNP G C 0.1538 30 165 0.252 2.5340622411578761E-01
2L_4565848_SNP A G 0.2162 40 145 0.5046 4.9034973657725911E-01
2L_4566068_SNP G A 0.08466 16 173 0.6902 6.8227933751143455E-01
2L_4566244_SNP A T 0.1837 36 160 0.7775 7.7558478786986751E-01
2L_4566279_SNP A C 0.15 27 153 0.2294 2.1380207503326332E-01
2L_4566327_SNP A G 0.05051 10 188 0.4444 4.4317007222007165E-01
2L_4566346_DEL C CGCAC 0.1053 18 153 0.3289 3.1787294992996940E-01
2L_4566450_SNP T A 0.1538 30 165 0.9876 9.8756872982573296E-01
2L_4566468_SNP C T 0.48 84 91 0.1765 1.5641719534995469E-01
2L_4566511_SNP G C 0.09645 19 178 0.004232 3.8542463616593743E-03
2L_4566520_SNP C G 0.101 20 178 0.03469 3.4386367619057362E-02
2L_4566531_SNP C T 0.1927 37 155 0.08806 8.2315244998765594E-02
2L_4566918_SNP C G 0.3371 60 118 0.1005 8.6215150521336992E-02
2L_4566972_SNP C T 0.3056 55 125 0.03888 3.1897286890435493E-02
2L_4567046_SNP C T 0.09744 19 176 0.4179 4.1561742649529287E-01
2L_4567264_SNP A C 0.07447 14 174 0.9828 9.8254627910771897E-01
2L_4567296_SNP T C 0.05076 10 187 0.1043 1.0045541687360726E-01
2L_4567308_SNP T C 0.2448 47 145 0.1878 1.8262931295011553E-01
2L_4567332_SNP G C 0.2 36 144 0.6077 6.0156590517284680E-01
2L_4567339_SNP C A 0.05612 11 185 0.8152 8.1578381753582474E-01
2L_4567362_SNP T G 0.1128 22 173 0.3714 3.7194722823271742E-01
2L_4567375_SNP C T 0.339 60 117 0.5067 4.8985599909596655E-01
2L_4567415_SNP T C 0.1832 35 156 0.02111 2.0837253042962023E-02
2L_4567452_SNP A T 0.1921 34 143 0.8497 8.4520156320506701E-01
2L_4567454_SNP G A 0.1771 31 144 0.7839 7.7644054924980233E-01
2L_4567474_SNP A C 0.06091 12 185 0.9597 9.5992682867738321E-01
2L_4567485_SNP T C 0.06091 12 185 0.9597 9.5992682867738321E-01
2L_4567506_SNP G T 0.05102 10 186 0.9481 9.4822127236077192E-01
2L_4567510_SNP C A 0.06633 13 183 0.2015 2.0287794750709032E-01
2L_4567517_INS AA A 0.3395 55 107 0.6142 5.9166296150614472E-01
2L_4567618_SNP C A 0.3333 56 112 0.2042 1.8329943213225508E-01
2L_4567655_SNP C A 0.06145 11 168 0.01491 1.1516296445427867E-02
2L_4567657_DEL G GGAGCAG 0.0578 10 163 0.03624 3.5567091144555502E-02
2L_4567883_SNP G C 0.2286 40 135 0.5244 5.0622287288427514E-01
2L_4567995_SNP G A 0.2356 41 133 0.8097 8.0029614410262617E-01
2L_4568096_SNP A C 0.2528 45 133 0.9222 9.1869115970216764E-01
2L_4568302_SNP T C 0.06091 12 185 0.2155 2.1017184312132253E-01
2L_4568447_SNP T C 0.1844 33 146 0.69 6.7749861773912934E-01
2L_4568520_SNP C T 0.1559 29 157 0.6339 6.2365364729631934E-01
2L_4568543_SNP T G 0.1559 29 157 0.8916 8.8926880988866952E-01
2L_4568565_SNP A C 0.05051 10 188 0.261 2.5652393797541007E-01
2L_4568673_SNP T A 0.2366 44 142 0.344 3.2985989688678663E-01
2L_4568685_DEL G GT 0.06122 12 184 0.2425 2.3566785323345174E-01
2L_4568802_SNP C A 0.4917 89 92 0.5214 5.1077678334303012E-01
2L_4568922_SNP A G 0.2391 44 140 0.9165 9.1433522723167437E-01
2L_4569152_DEL T TT 0.1765 33 154 0.7488 7.4257820753768988E-01
2L_4569230_SNP T G 0.2618 50 141 0.7811 7.7731565845740491E-01
2L_4569466_SNP A G 0.1844 33 146 0.4256 4.0908122944149861E-01
2L_4569553_SNP G T 0.1852 35 154 0.8243 8.1919542114850807E-01
2L_4569556_SNP C A 0.1852 35 154 0.7796 7.7320843438296993E-01
2L_4569608_SNP A G 0.1481 28 161 0.2429 2.4128357051636462E-01
2L_4569701_SNP G T 0.3464 62 117 0.6231 6.0809026903999097E-01
2L_4569702_SNP A C 0.3723 70 118 0.6728 6.6635392256905246E-01
2L_4569724_SNP A C 0.2204 41 145 0.5772 5.6489423337987499E-01
2L_4569747_SNP C T 0.3636 68 119 0.5507 5.4126926944511777E-01
2L_4569927_SNP A C 0.1862 35 153 0.4141 4.2335764711170076E-01
2L_4569998_SNP C T 0.05789 11 179 0.7248 7.2090994447919288E-01
2L_4570069_SNP A G 0.3278 59 121 0.8453 8.4020077859361886E-01
2L_4570120_SNP T G 0.2328 44 145 0.6223 6.1875759261316743E-01
2L_4570121_SNP A G 0.2396 46 146 0.6259 6.2423534670964143E-01
2L_4570293_SNP C T 0.3784 70 115 0.6083 6.0300264735220732E-01
2L_4570302_SNP C T 0.3784 70 115 0.517 5.1003759596591558E-01
2L_4570311_SNP C G 0.2099 38 143 0.4191 4.0684668668862567E-01
2L_4570336_SNP T G 0.3611 65 115 0.09736 8.4070364757912630E-02
2L_4570340_SNP T A 0.3611 65 115 0.1179 1.0355476888266935E-01
2L_4570343_SNP C A 0.3626 66 116 0.1233 1.1086033031068077E-01
2L_4570350_SNP C G 0.3611 65 115 0.115 1.0044441963156059E-01
2L_4570363_SNP T A 0.1856 36 158 0.9955 9.9543790463365045E-01
2L_4570384_INS CTATC C 0.1885 36 155 0.9913 9.9119905700811428E-01
2L_4570390_SNP A G 0.4778 86 94 0.1218 1.0777724555978341E-01
2L_4570393_SNP A T 0.4833 87 93 0.09358 8.1158923955111192E-02
2L_4570403_SNP A G 0.1846 36 159 0.9632 9.6290259991828397E-01
2L_4570446_SNP C G 0.1376 26 163 0.02224 1.9745151043759068E-02
2L_4570450_SNP C T 0.2772 51 133 0.817 8.1160789380120046E-01
2L_4570451_SNP T C 0.2732 50 133 0.6378 6.2956291082241056E-01
2L_4570455_SNP T C 0.1022 19 167 0.5007 4.9332232446715540E-01
2L_4570460_SNP T A 0.09794 19 175 0.04164 4.2328665540142897E-02
2L_4570471_SNP C T 0.1368 26 164 0.03621 3.2914969049784637E-02
2L_4570489_SNP G A 0.4413 79 100 0.06753 5.9021794491044284E-02
2L_4570496_SNP C T 0.06667 13 182 0.09664 9.2157131664256320E-02
2L_4570573_SNP T C 0.2994 53 124 0.6912 6.8601233970897002E-01
2L_4570606_SNP A C 0.388 71 112 0.287 2.7898658922020847E-01
2L_4570617_SNP A G 0.0603 12 187 0.456 4.5218260491009099E-01
2L_4570723_SNP A G 0.05 10 190 0.7575 7.5596992648815386E-01
2L_4570816_DEL A AA 0.08571 15 160 0.1577 1.4530565730950107E-01
2L_4570867_SNP A G 0.08696 16 168 0.07682 7.1723621705670274E-02
2L_4571172_SNP T A 0.1701 33 161 0.4095 4.0065858826373435E-01
2L_4571177_SNP A G 0.1033 19 165 0.4544 4.4375523948101947E-01
2L_4571193_SNP C T 0.3478 64 120 0.2563 2.4502485451760736E-01
2L_4571217_SNP C T 0.2143 42 154 0.4274 4.2026109280326307E-01
2L_4571235_SNP A C 0.2582 47 135 0.3284 3.1326338328268066E-01
2L_4571236_SNP A C 0.2623 48 135 0.2745 2.5855049149015508E-01
2L_4571301_SNP G A 0.2527 46 136 0.5302 5.1560197190917012E-01
2L_4571304_SNP T C 0.08163 16 180 0.8645 8.6372284807656063E-01
2L_4571305_SNP T G 0.2135 41 151 0.03659 3.3975736233400923E-02
2L_4571319_SNP G A 0.2094 40 151 0.07958 7.7660683238785333E-02
2L_4571322_SNP C G 0.1044 19 163 0.556 5.4589015626366666E-01
2L_4571331_SNP T A 0.1368 26 164 0.02106 1.8971683866013125E-02
2L_4571403_SNP T C 0.05076 10 187 0.4517 4.4623143592889258E-01
2L_4571490_SNP T C 0.1186 23 171 0.5669 5.6016278378035333E-01
2L_4571772_SNP A G 0.09239 17 167 0.7145 7.0740629242938091E-01
2L_4571804_SNP T G 0.08763 17 177 0.9083 9.0755887529007928E-01
2L_4571903_SNP A G 0.05102 10 186 0.8241 8.2252448216169860E-01
2L_4571927_SNP C T 0.05202 9 164 0.8869 8.8224675307719258E-01
2L_4571930_SNP G A 0.05714 10 165 0.8148 8.0763512354549605E-01
2L_4571933_SNP G T 0.05714 10 165 0.8231 8.1570681670463507E-01
2L_4571937_SNP G T 0.05172 9 165 0.9231 9.1986668334585253E-01
2L_4571960_SNP T C 0.3611 65 115 0.3276 3.1096808887310612E-01
2L_4571974_SNP T A 0.09326 18 175 0.6687 6.6376224226215719E-01
2L_4571975_SNP C A 0.2659 46 127 0.3114 2.8932005482357692E-01
2L_4571984_SNP T C 0.08065 15 171 0.7138 7.0986016028302912E-01
2L_4572002_SNP T C 0.266 50 138 0.4883 4.8279782881211653E-01
2L_4572004_SNP C G 0.4378 81 104 0.9906 9.9043605069087759E-01
2L_4572005_SNP C T 0.3189 59 126 0.977 9.7663515648343546E-01
2L_4572010_SNP T G 0.3012 50 116 0.6051 6.0306233445789359E-01
2L_4572014_SNP A T 0.2988 49 115 0.5584 5.5567337539502226E-01
2L_4572015_SNP A T 0.2649 49 136 0.57 5.6324494067440067E-01
2L_4572033_SNP T G 0.05102 10 186 0.3154 3.0928199628478514E-01
2L_4572102_SNP A T 0.09302 16 156 0.8887 8.8332247406653519E-01
2L_4572143_SNP C T 0.1571 30 161 0.9374 9.3600984212402849E-01
2L_4572173_SNP G T 0.09794 19 175 0.7617 7.5738346790510447E-01
2L_4572196_SNP T A 0.234 44 144 0.06386 5.9033002337426664E-02
2L_4572222_SNP A T 0.1302 25 167 0.6001 5.9811307912838818E-01
2L_4572223_SNP T C 0.1354 26 166 0.8838 8.8249952396250997E-01
2L_4572227_SNP T C 0.09341 17 165 0.8799 8.7743350680882548E-01
2L_4572305_SNP C T 0.3913 72 112 0.2462 2.3595936630234626E-01
2L_4572315_SNP T G 0.3946 73 112 0.2024 1.9737349397816084E-01
2L_4572357_SNP A C 0.1414 27 164 0.557 5.5810551530240304E-01
2L_4572369_SNP G A 0.2842 54 136 0.246 2.3589646345429705E-01
2L_4572413_SNP C T 0.3661 67 116 0.7281 7.1870236626271689E-01
2L_4572428_SNP G C 0.2874 50 124 0.8379 8.2967682122909148E-01
2L_4572429_SNP G T 0.2938 52 125 0.9111 9.0722096555335840E-01
2L_4572490_SNP G C 0.1506 25 141 0.3587 3.9795961680830416E-01
2L_4572497_SNP C T 0.1304 24 160 0.9061 9.0474259524755007E-01
2L_4572616_SNP T C 0.2872 54 134 0.03832 3.3433691668153367E-02
2L_4572726_SNP A G 0.05584 11 186 0.6977 6.9612322152925121E-01
2L_4572794_SNP C T 0.1856 36 158 0.1863 1.7869687542873436E-01
2L_4573021_SNP G A 0.07179 14 181 0.6164 6.1327110682169717E-01
2L_4573032_SNP G T 0.4286 78 104 0.4023 3.8525035322219048E-01
2L_4573036_SNP G C 0.07143 14 182 0.6273 6.2460495178213560E-01
2L_4573058_SNP T A 0.1134 22 172 0.8931 8.9108507716026208E-01
2L_4573076_SNP G A 0.1299 23 154 0.4313 4.1462274338666094E-01
2L_4573090_SNP T G 0.1209 22 160 0.6585 6.5032959261102574E-01
2L_4573117_SNP A T 0.1554 30 163 0.5416 5.3646282577292348E-01
2L_4573180_SNP G A 0.05102 10 186 0.09431 9.0062644248651846E-02
2L_4573187_SNP C T 0.06701 13 181 0.615 6.1037940983995576E-01
2L_4573235_SNP C T 0.06842 13 177 0.9435 9.4268736720932966E-01
2L_4573276_SNP C G 0.1862 35 153 0.2388 2.2863697310074893E-01
2L_4573281_SNP A G 0.1947 37 153 0.4124 3.9986908797850318E-01
2L_4573300_SNP T G 0.1947 37 153 0.4234 4.1162208867552663E-01
2L_4573343_SNP T A 0.148 29 167 0.7181 7.1438420796976465E-01
2L_4573477_SNP A T 0.1675 32 159 0.5859 5.7640411659222668E-01
2L_4573478_SNP T C 0.1675 32 159 0.6891 6.8255921678502185E-01
2L_4573645_SNP A T 0.1146 22 170 0.5153 5.1598699716582130E-01
2L_4573658_SNP A T 0.1146 22 170 0.7983 7.9731830541667703E-01
2L_4573661_SNP A C 0.05128 10 185 0.8992 8.9822431197185826E-01
2L_4573702_SNP G T 0.1606 31 162 0.1226 1.1430649272135340E-01
2L_4573725_SNP G T 0.2926 55 133 0.8766 8.7310192107463336E-01
2L_4573726_SNP A T 0.1466 28 163 0.2929 2.9884966421708126E-01
2L_4573730_SNP C T 0.25 47 141 0.7868 7.8279730537069581E-01
2L_4573759_SNP C T 0.4541 84 101 0.5212 5.1317289585800174E-01
2L_4573858_SNP A C 0.07071 14 184 0.4087 4.0490657535321251E-01
2L_4573939_SNP C T 0.234 44 144 0.4437 4.5391314803834437E-01
2L_4573945_SNP C T 0.1809 34 154 0.8671 8.6456949110970926E-01
2L_4574026_SNP T C 0.05051 10 188 0.351 3.4608974977091000E-01
2L_4574139_SNP T C 0.09239 17 167 0.1251 1.1840533339267234E-01
2L_4574187_SNP G C 0.05584 11 186 0.7292 7.2734721008913006E-01
2L_4574189_SNP A T 0.08287 15 166 0.4335 4.2930672978974160E-01
2L_4574250_SNP A G 0.1186 23 171 0.4714 4.6240553739931889E-01
2L_4574384_SNP G A 0.1333 26 169 0.3742 3.7483065621791167E-01
2L_4574404_SNP C A 0.4511 83 101 0.5871 5.7746432808136872E-01
2L_4574451_SNP A C 0.2356 45 146 0.9428 9.4240727475932806E-01
2L_4574457_SNP C G 0.1282 25 170 0.9036 9.0209408354209042E-01
2L_4574594_SNP C G 0.07368 14 176 0.9546 9.5398776533057539E-01
2L_4574805_SNP T C 0.09184 18 178 0.5748 5.7054275620166983E-01
2L_4575014_DEL T TTT 0.2989 52 122 0.7494 7.4586941289879671E-01
2L_4575020_SNP T G 0.4807 87 94 0.5635 5.6064847478340329E-01
2L_4575057_SNP T A 0.2158 41 149 0.9153 9.1307988488315295E-01
2L_4575074_SNP G T 0.1838 34 151 0.4523 4.4047607238638919E-01
2L_4575077_SNP C G 0.1623 31 160 0.808 8.0360580748730870E-01
2L_4575125_SNP A C 0.09326 18 175 0.6217 6.1570829587876119E-01
2L_4575170_SNP T A 0.08854 17 175 0.2365 2.2694867386521200E-01
2L_4575175_SNP T G 0.09189 17 168 0.2368 2.2852638033849482E-01
2L_4575211_SNP C T 0.1967 36 147 0.2578 2.5222724335738689E-01
2L_4575217_SNP C T 0.1868 34 148 0.2597 2.5350223016062856E-01
2L_4575227_SNP G A 0.1957 36 148 0.2595 2.5519441492264683E-01
2L_4575228_SNP T G 0.07653 15 181 0.4612 4.5401175718870179E-01
2L_4575265_DEL C CATTTCTCC 0.233 41 135 0.5948 5.8127268673221666E-01
2L_4575278_SNP A C 0.3511 66 122 0.9948 9.9466717772170354E-01
2L_4575382_SNP G A 0.4469 80 99 0.2286 2.1106419764041973E-01
2L_4575390_SNP G A 0.08763 17 177 0.1417 1.3700102639994427E-01
2L_4575402_SNP C A 0.4494 80 98 0.3354 3.1828391644973353E-01
2L_4575520_SNP A T 0.3169 58 125 0.9128 9.1147979168203119E-01
2L_4575658_SNP T C 0.4972 89 90 0.7412 7.3159552283420592E-01
2L_4575677_SNP T C 0.4611 83 97 0.9888 9.8843238627914676E-01
2L_4575703_SNP A G 0.4663 83 95 0.9824 9.8186805357017737E-01
2L_4575757_SNP T G 0.08065 15 171 0.5657 5.6475298890175807E-01
2L_4575829_SNP A C 0.4144 75 106 0.5228 5.1002135694805151E-01
2L_4575969_SNP T G 0.1842 35 155 0.177 1.6632569389817642E-01
2L_4576040_INS TG C 0.09794 19 175 0.4982 4.8969831443825129E-01
2L_4576068_SNP A G 0.3424 63 121 0.639 6.3057200711861994E-01
2L_4576142_SNP C G 0.3583 67 120 0.3714 3.6581376966919721E-01
2L_4576185_SNP A G 0.1282 25 170 0.3222 3.1529680553611183E-01
2L_4576212_SNP G C 0.1257 24 167 0.5784 5.7225005252837235E-01
2L_4576231_SNP T C 0.1684 32 158 0.7959 7.9260320327543465E-01
2L_4576248_SNP A C 0.2634 49 137 0.7568 7.5390210570262672E-01
2L_4576272_SNP A C 0.224 41 142 0.2103 2.0154182381241459E-01
2L_4576300_SNP A T 0.1295 25 168 0.2783 2.7202567443988634E-01
2L_4576327_SNP G A 0.125 24 168 0.2556 2.4810489176167572E-01
2L_4576330_SNP T C 0.1295 25 168 0.2239 2.1696354395708661E-01
2L_4576413_SNP A T 0.1458 28 164 0.2498 2.4072313382833110E-01
2L_4576507_SNP T A 0.05584 11 186 0.8048 8.0232126399762715E-01
2L_4576526_SNP T C 0.08791 16 166 0.1946 1.9013532794014576E-01
2L_4576527_SNP T C 0.08791 16 166 0.4712 4.6985069660680112E-01
2L_4576549_SNP T G 0.1146 22 170 0.9395 9.3891063145130038E-01
2L_4576585_SNP G C 0.05556 11 187 0.8048 8.0280859632931678E-01
2L_4576606_INS C CTGGCTGTTCCCCTGCCGC 0.05128 10 185 0.9892 9.8910008473603406E-01
2L_4576627_SNP G C 0.2682 48 131 0.9851 9.8479453017514307E-01
2L_4576637_SNP G A 0.2278 41 139 0.9561 9.5481637615141413E-01
2L_4576664_SNP T C 0.1421 26 157 0.6779 6.7291873610251352E-01
2L_4576720_SNP A C 0.1713 31 150 0.5619 5.4569265074984441E-01
2L_4576761_SNP C A 0.4 72 108 0.9269 9.2430036581444386E-01
2L_4576763_SNP T C 0.3195 54 115 0.3377 3.1266364968012195E-01
2L_4576819_SNP G A 0.06417 12 175 0.07595 7.0678908942629140E-02
2L_4576920_SNP T C 0.1453 26 153 0.8968 8.9370958001314460E-01
2L_4576926_SNP C G 0.07778 14 166 0.3525 3.3948736121590306E-01
2L_4576928_SNP A G 0.0929 17 166 0.2359 2.2350927352287775E-01
2L_4576966_SNP A C 0.05612 11 185 0.9497 9.4897488855934087E-01
2L_4577036_SNP A G 0.3102 58 129 0.07495 6.8419490525930271E-02
2L_4577139_SNP C A 0.3155 59 128 0.07514 6.8671511906383473E-02
2L_4577154_SNP T C 0.4831 86 92 0.2469 2.2999947784338126E-01
2L_4577199_SNP A C 0.05076 10 187 0.9401 9.3940067810200556E-01
2L_4577314_SNP A T 0.2328 44 145 0.8783 8.7797468459038330E-01
2L_4577426_SNP T C 0.2842 52 131 0.4698 4.5388849922969376E-01
2L_4577438_SNP T A 0.2263 43 147 0.8299 8.2665517166156499E-01
2L_4577458_SNP C G 0.4262 78 105 0.1428 1.3979018533544185E-01
2L_4577469_SNP A T 0.0973 18 167 0.2187 2.0843061971151877E-01
2L_4577646_SNP G C 0.3175 60 129 0.1055 9.9001315666368939E-02
2L_4577681_SNP A G 0.3211 61 129 0.1586 1.5151824560525406E-01
2L_4577808_SNP C G 0.1958 37 152 0.9932 9.9299170824693228E-01
2L_4578079_SNP T A 0.1082 21 173 0.5574 5.5579628051760910E-01
2L_4578128_SNP C G 0.2857 52 130 0.8833 8.8184811285079356E-01
2L_4578209_SNP T G 0.2308 42 140 0.894 8.9141805013021780E-01
2L_4578269_SNP G A 0.2722 49 131 0.8412 8.3746245440874656E-01
2L_4578277_SNP T G 0.1436 26 155 0.2397 2.2682854667604513E-01
2L_4578286_SNP A G 0.2265 41 140 0.925 9.2339143247724886E-01
2L_4578287_SNP T A 0.2265 41 140 0.5814 5.7531536786615289E-01
2L_4578333_SNP T C 0.2712 48 129 0.7386 7.3358472602395031E-01
2L_4578334_SNP T C 0.1421 27 163 0.699 6.9424978369913437E-01
2L_4578468_SNP G A 0.3478 64 120 0.5581 5.5941130830903663E-01
2L_4578484_DEL TCT T 0.09948 19 172 0.5252 5.2637786036628664E-01
2L_4578493_DEL T GC 0.07107 14 183 0.5476 5.4224414851705438E-01
2L_4578561_SNP A G 0.05051 10 188 0.8837 8.8341557697649720E-01
2L_4578637_SNP A G 0.0829 16 177 0.9458 9.4475192537601826E-01
2L_4578862_SNP A G 0.235 43 140 0.5886 5.8846892010621565E-01
2L_4578906_SNP A G 0.1053 20 170 0.695 6.8928982299551689E-01
2L_4579093_SNP G A 0.09896 19 173 0.0939 8.8158411666832137E-02
2L_4579097_SNP T C 0.4674 86 98 0.6775 6.6974060233692112E-01
2L_4579121_SNP T A 0.06599 13 184 0.2803 2.7640910031115629E-01
2L_4579133_SNP G C 0.478 87 95 0.7092 7.0097133446965953E-01
2L_4579152_SNP C T 0.07107 14 183 0.2111 2.0742951631416140E-01
2L_4579153_SNP T A 0.07576 15 183 0.2822 2.7926462323048773E-01
2L_4579155_SNP A G 0.07071 14 184 0.2109 2.0837025964498124E-01
2L_4579161_SNP C T 0.4022 74 110 0.9312 9.2891809916653667E-01
2L_4579162_SNP T A 0.06122 12 184 0.1584 1.5404548873701829E-01
2L_4579169_SNP T C 0.4167 75 105 0.9671 9.6590659145312996E-01
2L_4579187_SNP A T 0.07107 14 183 0.4689 4.7364308212183703E-01
2L_4579224_SNP G A 0.4659 82 94 0.7772 7.6771380433150549E-01
2L_4579245_SNP A T 0.4565 84 100 0.9242 9.2216684821451700E-01
2L_4579256_SNP T G 0.4699 86 97 0.5914 5.8050755481525562E-01
2L_4579357_SNP G C 0.2513 47 140 0.2152 2.0654406759549038E-01
2L_4579525_SNP T C 0.05102 10 186 0.6788 6.7389791062069460E-01
2L_4579621_SNP T A 0.09596 19 179 0.8457 8.4484386849307547E-01
2L_4579721_SNP T A 0.1236 22 156 0.1255 1.1191204498456253E-01
2L_4579737_SNP G T 0.1351 25 160 0.316 3.0721342294445431E-01
2L_4580018_SNP T C 0.4541 84 101 0.7049 6.9695548130555163E-01
2L_4580044_SNP C G 0.3602 67 119 0.6778 6.6917015715089723E-01
2L_4580106_SNP T A 0.1302 25 167 0.01554 1.4561464281804571E-02
2L_4580169_SNP T G 0.3118 58 128 0.8042 7.9964459311968683E-01
2L_4580188_SNP T C 0.3944 71 109 0.2636 2.5111925077038122E-01
2L_4580527_SNP T C 0.0884 16 165 0.277 2.6621587072488528E-01
2L_4580887_SNP C T 0.05914 11 175 0.4965 4.8877908765978606E-01
2L_4580903_SNP A T 0.05528 11 188 0.1395 1.3605308439504682E-01
2L_4581154_SNP T G 0.1989 37 149 0.608 6.0352848458196862E-01
2L_4581186_SNP T C 0.09596 19 179 0.815 8.1301305506468935E-01
2L_4581329_SNP C G 0.07303 13 165 0.2604 2.4727989092906322E-01
2L_4581559_SNP A G 0.05584 11 186 0.3467 3.4323906361266021E-01
2L_4581581_SNP T C 0.2656 51 141 0.6461 6.3953211435111079E-01
2L_4581720_SNP C G 0.3892 72 113 0.5952 5.8632814322681392E-01
2L_4582020_SNP A C 0.371 69 117 0.3593 3.4847088735442555E-01
2L_4582026_SNP G T 0.4402 81 103 0.3139 3.0362759770028669E-01
2L_4582030_SNP C T 0.3681 67 115 0.3481 3.3379060870209110E-01
2L_4582039_SNP T G 0.3661 67 116 0.3656 3.5333235341818803E-01
2L_4582083_SNP A G 0.3898 69 108 0.644 6.3334879112611653E-01
2L_4582120_SNP C A 0.2554 47 137 0.2162 2.1511006078058759E-01
2L_4582152_SNP T G 0.1737 33 157 0.1194 1.1386446830925190E-01
2L_4582184_SNP C T 0.2979 56 132 0.1877 1.8095605091838374E-01
2L_4582222_SNP T G 0.3622 67 118 0.2968 2.8758475416009932E-01
2L_4582244_SNP C T 0.1071 21 175 0.5987 5.9281076902636187E-01
2L_4582278_SNP T A 0.05076 10 187 0.7381 7.3492560621071501E-01
2L_4582279_SNP T A 0.3262 61 126 0.4722 4.6360728753444858E-01
2L_4582285_SNP G A 0.224 41 142 0.5912 5.7893690601510372E-01
2L_4582289_SNP T A 0.1703 31 151 0.4492 4.3415144790635074E-01
2L_4582328_DEL T TACCAAGAAATT 0.1122 22 174 0.001669 1.8129008090946891E-03
2L_4582340_SNP G T 0.1838 34 151 0.4539 4.4461849574005274E-01
2L_4582378_DEL T TG 0.1082 21 173 0.0003265 3.6390364558987583E-04
2L_4582394_SNP G C 0.1088 21 172 0.001736 1.7628259521206017E-03
2L_4582460_SNP C T 0.08854 17 175 0.04803 4.7434574009152082E-02
2L_4582477_SNP C G 0.1029 18 157 0.6659 6.8751062151918652E-01
2L_4582514_SNP C T 0.1852 35 154 0.85 8.4602473839164583E-01
2L_4582529_SNP G A 0.09744 19 176 0.9138 9.1304366807513593E-01
2L_4582624_SNP A G 0.3032 57 131 0.8183 8.1924904849831648E-01
2L_4582702_SNP G A 0.2757 51 134 0.4259 4.1799288451454553E-01
2L_4582746_SNP T C 0.2747 50 132 0.32 3.0298462500939294E-01
2L_4582747_SNP T C 0.4185 77 107 0.8474 8.4270013307424962E-01
2L_4582771_SNP A C 0.1452 27 159 0.6533 6.5386958458911637E-01
2L_4582849_SNP G A 0.1333 24 156 0.5989 5.8626649906426720E-01
2L_4582926_SNP T G 0.08197 15 168 0.7283 7.2104225419539358E-01
2L_4582971_SNP C T 0.2368 45 145 0.08141 7.4739841434700208E-02
2L_4583045_SNP T C 0.1649 32 162 0.6118 6.0536802272509282E-01
2L_4583063_SNP T G 0.4773 84 92 0.3482 3.3065958210224422E-01
2L_4583089_SNP T A 0.4807 87 94 0.7855 7.8098988711934125E-01
2L_4583097_SNP T C 0.1026 20 175 0.3704 3.6334692677929281E-01
2L_4583132_SNP T C 0.1263 24 166 0.6973 6.9160214694216049E-01
2L_4583178_SNP A G 0.2459 45 138 0.1049 9.4895064619381464E-02
2L_4583212_SNP T C 0.05051 10 188 0.7316 7.2872084515279700E-01
2L_4583379_SNP G C 0.1538 30 165 0.2024 2.0551674273244380E-01
2L_4583403_SNP A G 0.227 42 143 0.8406 8.3522732012973844E-01
2L_4583406_DEL C CC 0.362 59 104 0.728 7.2664694270861574E-01
2L_4583481_SNP C G 0.4722 85 95 0.6043 5.9259417243894941E-01
2L_4583489_SNP C A 0.05025 10 189 0.3522 3.4802498894340594E-01
2L_4583496_SNP A C 0.06349 12 177 0.7081 7.0194055925375975E-01
2L_4583508_SNP C G 0.06667 13 182 0.3135 3.0588448980103178E-01
2L_4583521_SNP G A 0.05128 10 185 0.5351 5.2876577747409281E-01
2L_4583536_SNP G A 0.06533 13 186 0.3114 3.0711975181560791E-01
2L_4583811_SNP A C 0.05076 10 187 0.9903 9.9028929103192054E-01
2L_4583937_SNP T A 0.489 89 93 0.7262 7.1892090588175528E-01
2L_4583939_SNP T C 0.2983 54 127 0.5067 4.9524790718485989E-01
2L_4583963_SNP C G 0.05348 10 177 0.5407 5.2929834853195468E-01
2L_4584077_SNP T A 0.0603 12 187 0.5149 5.1122245636285457E-01
2L_4584166_SNP T C 0.3523 62 114 0.04624 3.6901092515087171E-02
2L_4584213_SNP A T 0.2834 53 134 0.609 6.0576803673135327E-01
2L_4584227_SNP C T 0.08629 17 180 0.5015 4.9688192206354165E-01
2L_4584250_DEL G AGCTAA 0.2903 54 132 0.4955 4.8728429662881312E-01
2L_4584259_SNP A T 0.2979 56 132 0.5929 5.8127786913673662E-01
2L_4584283_SNP T A 0.3065 57 129 0.528 5.1335680515075977E-01
2L_4584302_SNP C G 0.08543 17 182 0.5792 5.7585058455392657E-01
2L_4584306_SNP C T 0.08081 16 182 0.7316 7.2931648684356731E-01
2L_4584309_SNP G T 0.08081 16 182 0.7365 7.3423388189582695E-01
2L_4584311_SNP A G 0.1099 21 170 0.9693 9.6872597547675332E-01
2L_4584338_SNP A G 0.2086 39 148 0.6043 5.9628144932366789E-01
2L_4584370_SNP C T 0.2928 53 128 0.4848 4.6804670046715013E-01
2L_4584409_SNP T C 0.3278 59 121 0.3891 3.7137238107900516E-01
2L_4584430_SNP T C 0.3297 60 122 0.4524 4.3707230727884483E-01
2L_4584439_SNP C G 0.1848 34 150 0.3498 3.3662583646793698E-01
2L_4584453_SNP A G 0.06349 12 177 0.6704 6.6363913102122452E-01
2L_4584500_SNP A G 0.3261 60 124 0.675 6.7058853463057433E-01
2L_4584519_SNP G A 0.1832 35 156 0.07489 7.0906409019302008E-02
2L_4584699_SNP G A 0.2402 43 136 0.7602 7.5412265844594706E-01
2L_4584856_SNP C A 0.4972 90 91 0.04053 3.5514740623609133E-02
2L_4584992_SNP A G 0.4804 86 93 0.3067 2.9040809337104956E-01
2L_4585073_SNP C T 0.1514 28 157 0.2734 2.6085207414193479E-01
2L_4585075_SNP A C 0.1444 27 160 0.2132 2.0219072240220504E-01
2L_4585252_SNP C T 0.1571 30 161 0.9677 9.6715540605213257E-01
2L_4585271_SNP T C 0.2097 39 147 0.8161 8.1032555595841482E-01
2L_4585405_SNP A C 0.07216 14 180 0.8062 8.0281933133993977E-01
2L_4585428_SNP G A 0.2712 48 129 0.7461 7.4140509712585767E-01
2L_4585434_SNP T G 0.06806 13 178 0.1129 1.0745977506270943E-01
2L_4585557_SNP A G 0.0733 14 177 0.4425 4.3519826546342255E-01
2L_4585588_SNP C G 0.05155 10 184 0.725 7.2153781958227048E-01
2L_4585600_SNP T C 0.07692 14 168 0.3221 3.1304006685205132E-01
2L_4585833_INS AA A 0.08511 16 172 0.7765 7.7013068655096051E-01
2L_4586055_SNP G A 0.2473 46 140 0.619 6.1366374982413263E-01
2L_4586070_SNP T C 0.0733 14 177 0.1154 1.0994680473480600E-01
2L_4586082_SNP A G 0.2971 52 123 0.6624 6.4826729872469135E-01
2L_4586242_SNP A G 0.05587 10 169 0.394 3.7635281760432115E-01
2L_4586329_SNP T C 0.09524 18 171 0.5853 5.7893119149451389E-01
2L_4586455_SNP T C 0.1399 27 166 0.1125 1.0727852315465569E-01
2L_4586554_SNP A T 0.4681 88 100 0.7408 7.3354950415998355E-01
2L_4586564_SNP C T 0.3862 73 116 0.9157 9.1367728422993333E-01
2L_4586608_SNP T A 0.06599 13 184 0.5958 5.9104706690861186E-01
2L_4586635_SNP T A 0.06091 12 185 0.4467 4.4127739812475242E-01
2L_4586669_SNP T C 0.3315 60 121 0.9881 9.8764887649133004E-01
2L_4586767_SNP C A 0.05 10 190 0.8906 8.8988448363637251E-01
2L_4586849_SNP T G 0.328 61 125 0.7845 7.7787148697274400E-01
2L_4586860_SNP A C 0.1146 22 170 0.8962 8.9408245430930189E-01
2L_4586922_SNP G C 0.3316 62 125 0.7454 7.3818237554696053E-01
2L_4586924_SNP C T 0.1204 23 168 0.7353 7.2922633703374140E-01
2L_4586928_SNP T A 0.1158 22 168 0.8983 8.9596027721430871E-01
2L_4586935_SNP A G 0.1217 23 166 0.7164 7.0884815889177388E-01
2L_4586953_SNP C A 0.125 24 168 0.8148 8.1083422243732450E-01
2L_4586963_SNP G T 0.1211 23 167 0.7214 7.1463996806116303E-01
2L_4586966_SNP T G 0.06091 12 185 0.9958 9.9574953589310400E-01
2L_4586969_SNP A G 0.05641 11 184 0.7197 7.1685333942807294E-01
2L_4586977_SNP C T 0.3871 72 114 0.4701 4.6564326868548100E-01
2L_4587003_SNP T C 0.3862 73 116 0.2861 2.7277796437887891E-01
2L_4587021_SNP T A 0.4132 69 98 0.2866 2.6201955642256836E-01
2L_4587023_SNP C T 0.4226 71 97 0.2894 2.6494863612945652E-01
2L_4587089_SNP C T 0.05 10 190 0.8906 8.8988448363637251E-01
2L_4587099_SNP A G 0.05181 10 183 0.1964 1.9112879189192888E-01
2L_4587275_SNP T A 0.06667 13 182 0.6088 6.0286667692742268E-01
2L_4587438_SNP G C 0.4148 73 103 0.02271 2.2999011078136511E-02
2L_4587466_DEL A ATGTTTA 0.0914 17 169 0.592 5.8372551893567981E-01
2L_4587555_SNP T C 0.05 10 190 0.8906 8.8988448363637251E-01
2L_4587709_SNP A T 0.08602 16 170 0.4017 3.9099668697989198E-01
2L_4587882_SNP C T 0.1875 36 156 0.4121 4.1006692708331161E-01
2L_4587896_SNP T C 0.06154 12 183 0.5119 5.0778817729592540E-01
2L_4588031_SNP G A 0.2043 38 148 0.236 2.1943698953714164E-01
2L_4588035_SNP A T 0.2646 50 139 0.4106 4.0538373089158741E-01
2L_4588042_SNP C T 0.2656 51 141 0.5151 5.0655505404276424E-01
2L_4588050_SNP C A 0.0603 12 187 0.4623 4.5838121864884351E-01
2L_4588067_SNP T G 0.4176 76 106 0.2265 2.0608014144827247E-01
2L_4588085_SNP A G 0.2529 44 130 0.5051 4.8490805881379007E-01
2L_4588161_SNP C T 0.1862 35 153 0.1107 1.0081659393832643E-01
2L_4588362_SNP T C 0.06417 12 175 0.7076 7.0321996509477502E-01
2L_4588466_SNP A G 0.09 18 182 0.09682 9.4725686021582933E-02
2L_4588587_SNP A G 0.06736 13 180 0.582 5.7579815468377638E-01
2L_4588629_INS TT T 0.2167 39 141 0.8405 8.4133943321367322E-01
2L_4588668_SNP A C 0.3933 70 108 0.646 6.4176505600865630E-01
2L_4588690_SNP G C 0.05584 11 186 0.3968 3.9286045759279431E-01
2L_4588745_SNP G A 0.3873 67 106 0.9093 9.0542823189238242E-01
2L_4588764_SNP T C 0.2174 40 144 0.5707 5.6352370163396537E-01
2L_4589258_SNP C T 0.4385 82 105 0.6701 6.6136803265080668E-01
2L_4589283_SNP A G 0.08602 16 170 0.6765 6.7257896461910027E-01
2L_4589284_SNP C T 0.3495 65 121 0.6028 5.9887756559007399E-01
2L_4589342_SNP A C 0.4468 84 104 0.8215 8.1644778179701871E-01
2L_4589469_SNP A G 0.05729 11 181 0.7161 7.1401970802565951E-01
2L_4589602_SNP A G 0.2486 46 139 0.3612 3.4759399395488388E-01
2L_4589702_SNP A G 0.07107 14 183 0.1682 1.6274334848088734E-01
2L_4589828_SNP A T 0.2781 52 135 0.1642 1.5206450338416211E-01
2L_4589829_SNP T G 0.0603 12 187 0.2646 2.6049770437238906E-01
2L_4589841_SNP C T 0.267 51 140 0.01391 1.2514410825201260E-02
2L_4589863_SNP C T 0.2606 49 139 0.274 2.6126813153100248E-01
2L_4589865_SNP A G 0.2553 48 140 0.2771 2.6259153441768046E-01
2L_4589906_SNP C T 0.06154 12 183 0.8682 8.6600642452066023E-01
2L_4589932_SNP T A 0.1622 30 155 0.7251 7.1794321407174277E-01
2L_4589936_SNP G A 0.1832 35 156 0.02627 2.4113905367598748E-02
2L_4589947_SNP A T 0.178 34 157 0.01194 1.1312990296840708E-02
2L_4589949_SNP A C 0.4244 73 99 0.1121 1.0070008467348601E-01
2L_4589952_SNP T A 0.1737 33 157 0.009464 8.7791498572895969E-03
2L_4589955_INS TAT T 0.1622 30 155 0.005955 5.0667419903203982E-03
2L_4589981_SNP C T 0.1885 36 155 0.1371 1.3297760910060163E-01
2L_4589994_SNP A C 0.3187 58 124 0.7265 7.1554091578916657E-01
2L_4590016_SNP A C 0.1198 23 169 0.9848 9.8456362821200560E-01
2L_4590034_SNP T G 0.1949 38 157 0.2414 2.3481045775245635E-01
2L_4590072_SNP T A 0.1969 38 155 0.2522 2.4352025372945374E-01
2L_4590101_SNP C T 0.09184 18 178 0.671 6.7195566648956595E-01
2L_4590253_SNP T C 0.3944 71 109 0.1833 1.7626001188561458E-01
2L_4590293_SNP A C 0.3043 56 128 0.4392 4.2244568187164011E-01
2L_4590357_SNP T C 0.4064 76 111 0.02976 2.5568665634898308E-02
2L_4590358_SNP G A 0.4011 73 109 0.1412 1.2600934237243933E-01
2L_4590365_SNP A G 0.2826 52 132 0.01666 1.3796056051354699E-02
2L_4590373_SNP T C 0.1604 30 157 0.9397 9.3811591968701036E-01
2L_4590451_SNP T C 0.1813 33 149 0.8919 8.9021013139673710E-01
2L_4590466_SNP A G 0.413 76 108 0.09358 8.3374084503795909E-02
2L_4590512_SNP T C 0.4 72 108 0.684 6.7226026990538712E-01
2L_4590527_SNP T C 0.09896 19 173 0.00677 5.5567185152499291E-03
2L_4590531_SNP G T 0.1842 35 155 0.9375 9.3604399186407772E-01
2L_4590549_SNP C G 0.07614 15 182 0.1083 1.0770221951696934E-01
2L_4590585_SNP A G 0.05102 10 186 0.8558 8.5394861873616912E-01
2L_4590588_SNP C T 0.05076 10 187 0.8534 8.5184167062671601E-01
2L_4590604_SNP T A 0.05155 10 184 0.2761 2.7590274825273253E-01
2L_4590614_SNP T C 0.2742 51 135 0.009982 9.3038309593097956E-03
2L_4590625_SNP A C 0.1354 26 166 0.219 2.1638087080964541E-01
2L_4590628_SNP T C 0.1354 26 166 0.3516 3.4573053750470017E-01
2L_4590634_DEL C CTTCATC 0.1123 21 166 0.635 6.3329233983036459E-01
2L_4590653_SNP C A 0.05528 11 188 0.681 6.7877286246401547E-01
2L_4590655_DEL T TTT 0.09091 17 170 0.6644 6.5500746274326249E-01
2L_4590682_SNP G C 0.2246 42 145 0.8177 8.1278533489188720E-01
2L_4590694_DEL A AC 0.1923 35 147 0.678 6.6737180488492998E-01
2L_4590709_SNP G T 0.05851 11 177 0.08028 7.6770037816528247E-02
2L_4590721_SNP A T 0.2162 40 145 0.9295 9.2719606309113500E-01
2L_4590735_SNP A G 0.1354 26 166 0.2997 2.9422300703476778E-01
2L_4590776_SNP C G 0.3011 56 130 0.9081 9.0555241930722485E-01
2L_4590794_SNP C G 0.08543 17 182 0.2681 2.6389204290735180E-01
2L_4590807_SNP G A 0.08333 16 176 0.3397 3.3028131383111659E-01
2L_4590922_DEL T TCTTTGGACCCGT 0.06077 11 170 0.6166 6.0081725124320695E-01
2L_4591184_SNP T C 0.1033 19 165 0.366 3.5399482867030474E-01
2L_4591234_SNP T G 0.1359 25 159 0.1408 1.3067716389968875E-01
2L_4591242_SNP A G 0.3118 53 117 0.9453 9.4286863570947865E-01
2L_4591245_INS TTATATATTT T 0.1646 27 137 0.2813 2.5355966003212604E-01
2L_4591305_SNP T G 0.07143 13 169 0.8156 8.1355891901265920E-01
2L_4591322_SNP T G 0.09392 17 164 0.9401 9.3843364255191952E-01
2L_4591364_SNP A T 0.3371 59 116 0.4088 3.9020663499353359E-01
2L_4591369_SNP C T 0.1602 29 152 0.1267 1.1365855335859631E-01
2L_4591385_SNP T C 0.08421 16 174 0.2 1.9107104244419759E-01
2L_4591399_SNP T C 0.3611 65 115 0.4321 4.2118794014499761E-01
2L_4591403_SNP G A 0.3444 62 118 0.6107 5.9897299675180249E-01
2L_4591407_SNP A G 0.08791 16 166 0.7664 7.5954908601991145E-01
2L_4591408_SNP C T 0.07487 14 173 0.9773 9.7683853787753694E-01
2L_4591413_SNP G A 0.25 47 141 0.5884 5.7716544654539337E-01
2L_4591414_SNP G C 0.3536 64 117 0.4812 4.6801343222933156E-01
2L_4591419_INS GGGCTTTTTCCG G 0.3552 65 118 0.5289 5.1738231330186313E-01
2L_4591422_SNP T C 0.06417 12 175 0.2956 2.7940947500918889E-01
2L_4591436_SNP G A 0.09783 18 166 0.5763 5.6397671141289862E-01
2L_4591440_SNP T C 0.1005 19 170 0.6972 6.9499230320467975E-01
2L_4591451_SNP A T 0.3497 64 119 0.5468 5.3547407221406829E-01
2L_4591454_SNP T A 0.09189 17 168 0.6451 6.3616239773535377E-01
2L_4591456_SNP G T 0.3568 66 119 0.5217 5.1278656392958299E-01
2L_4591463_SNP T A 0.3333 59 118 0.4913 4.7595816255962642E-01
2L_4591475_SNP A G 0.478 87 95 0.9131 9.1202729846038855E-01
2L_4591737_SNP G A 0.1818 34 153 0.1551 1.4372067582345471E-01
2L_4591755_SNP A C 0.2919 54 131 0.2941 2.8406597003093403E-01
2L_4591881_SNP A C 0.1543 29 159 0.4745 4.6801557154949580E-01
2L_4591911_SNP A G 0.1237 24 170 0.6476 6.4521747008520403E-01
2L_4591925_SNP A G 0.1518 29 162 0.07497 6.7783683872724293E-02
2L_4591932_SNP A G 0.1885 36 155 0.7607 7.5770931480900239E-01
2L_4592024_SNP G C 0.09091 17 170 0.6583 6.4935845788977331E-01
2L_4592087_SNP A C 0.1077 21 174 0.7438 7.4268874265509432E-01
2L_4592108_SNP C T 0.3245 61 127 0.2747 2.7071119282726930E-01
2L_4592127_SNP A G 0.1244 24 169 0.3085 3.0345929754111334E-01
2L_4592225_SNP A T 0.3262 61 126 0.7074 7.0285023742217367E-01
2L_4592437_SNP T G 0.1749 32 151 0.9356 9.3630839579740721E-01
2L_4592710_SNP A C 0.05528 11 188 0.5635 5.6189473922618438E-01
2L_4592923_SNP A T 0.4918 90 93 0.5271 5.1357595419940316E-01
2L_4593018_SNP A T 0.4699 86 97 0.8796 8.7595520742350619E-01
2L_4593083_SNP A T 0.484 91 97 0.7571 7.4997687659910861E-01
2L_4593115_SNP G A 0.09896 19 173 0.797 7.9286920889042911E-01
2L_4593126_SNP A G 0.4868 92 97 0.9247 9.2264487939258455E-01
2L_4593266_SNP G A 0.09137 18 179 0.3337 3.2931528826025147E-01
2L_4593289_SNP C T 0.2842 52 131 0.8242 8.1857697988469902E-01
2L_4593295_SNP A C 0.4973 91 92 0.5184 5.0309355571054604E-01
2L_4593316_SNP A G 0.09794 19 175 0.4827 4.7608699688170553E-01
2L_4593343_DEL T TG 0.4972 88 89 0.1775 1.5828008071752420E-01
2L_4593359_SNP A C 0.4611 83 97 0.2462 2.2644359585351648E-01
2L_4593391_SNP A C 0.1792 31 142 0.4932 4.8183389580193059E-01
2L_4593399_SNP T A 0.1149 20 154 0.5597 5.4892134923680469E-01
2L_4593420_SNP A G 0.2147 38 139 0.1932 1.7676435408572388E-01
2L_4593436_INS T TT 0.3234 54 113 0.385 3.6565045783403072E-01
2L_4593450_SNP A C 0.32 56 119 0.2393 2.2026236487893147E-01
2L_4593458_SNP T G 0.1087 20 164 0.3667 3.5067815961629478E-01
2L_4593491_SNP G T 0.1223 23 165 0.5177 5.0510598388188810E-01
2L_4593522_SNP A T 0.2199 42 149 0.1814 1.6998785140978645E-01
2L_4593570_SNP C T 0.2158 41 149 0.1945 1.8306193791465109E-01
2L_4593670_SNP A C 0.1105 21 169 0.7825 7.7828991380209700E-01
2L_4594126_SNP A G 0.3784 70 115 0.3608 3.4509994726763560E-01
2L_4594274_SNP T G 0.1755 33 155 0.2458 2.3215011430339816E-01
2L_4594287_SNP C A 0.09375 18 174 0.689 6.8385827727246706E-01
2L_4594327_INS AAA A 0.24 42 133 0.9112 9.0936931727620163E-01
2L_4594381_SNP A T 0.06122 12 184 0.7339 7.3200953926022150E-01
2L_4594401_SNP C G 0.4839 90 96 0.3316 3.1968928338851776E-01
2L_4594439_SNP C A 0.1337 25 162 0.817 8.1716430367271642E-01
2L_4594441_SNP C T 0.2211 42 148 0.5017 4.9369587799029513E-01
2L_4594469_SNP T C 0.1649 31 157 0.7595 7.5719795368303455E-01
2L_4594473_SNP A G 0.1947 37 153 0.4833 4.7460356310632035E-01
2L_4594539_SNP T G 0.09189 17 168 0.867 8.6360162480312463E-01
2L_4594574_SNP T A 0.2447 46 142 0.6226 6.1459916620357591E-01
2L_4594581_INS A AA 0.2514 46 137 0.7431 7.3751134775500260E-01
2L_4594587_SNP C T 0.4134 74 105 0.6141 6.0052350500447682E-01
2L_4594633_SNP G A 0.2 39 156 0.9162 9.1516851316688819E-01
2L_4594726_SNP A T 0.1376 26 163 0.5783 5.6981326895211293E-01
2L_4594789_SNP A G 0.1134 22 172 0.1707 1.6339935700372799E-01
2L_4594872_SNP T C 0.4054 75 110 0.9188 9.1739591134110343E-01
2L_4594900_SNP T G 0.1451 28 165 0.5533 5.9237979617136416E-01
2L_4594977_SNP A C 0.2747 50 132 0.9588 9.5722370007772373E-01
2L_4595089_SNP T G 0.08205 16 179 0.676 6.7206427461492302E-01
2L_4595253_SNP A G 0.09231 18 177 0.8322 8.3070619475729401E-01
2L_4595259_SNP C T 0.3085 58 130 0.3331 3.2110283087647151E-01
2L_4595276_SNP A C 0.4088 74 107 0.8838 8.7980062581309448E-01
2L_4595414_SNP T C 0.1503 29 164 0.5001 4.9732343846015081E-01
2L_4595441_SNP T A 0.1436 28 167 0.8604 8.5822214332374747E-01
2L_4595444_SNP T G 0.09896 19 173 0.3107 3.0740380409708423E-01
2L_4595457_SNP T C 0.3065 57 129 0.8506 8.4626606006558946E-01
2L_4595476_SNP T A 0.4516 84 102 0.293 2.8370256858003251E-01
2L_4595505_SNP T C 0.1474 28 162 0.9825 9.8213887876243100E-01
2L_4595559_SNP G T 0.08901 17 174 0.6671 6.5871565319977843E-01
2L_4595607_SNP A T 0.06952 13 174 0.7984 7.9409679232063246E-01
2L_4595608_SNP T G 0.3829 67 108 0.9964 9.9625947362875411E-01
2L_4595609_SNP A C 0.0733 14 177 0.7 6.9630743414544938E-01
2L_4595613_SNP G A 0.07292 14 178 0.7082 7.0420696682659434E-01
2L_4595634_SNP A G 0.07853 15 176 0.9737 9.7336838640161893E-01
2L_4595650_SNP A G 0.07772 15 178 0.9865 9.8635273437936211E-01
2L_4595660_SNP A G 0.08163 16 180 0.7718 7.6929631499335438E-01
2L_4595706_SNP G T 0.07292 14 178 0.8772 8.7511637981446233E-01
2L_4595759_SNP C A 0.3353 58 115 0.6131 6.0233385180226628E-01
2L_4595780_DEL TAAATGGAGGCAAAT T 0.2167 39 141 0.7849 7.7540288489525255E-01
2L_4595813_SNP T C 0.2198 40 142 0.7076 6.9642714740946454E-01
2L_4595826_SNP T C 0.09375 18 174 0.506 4.9751297818912865E-01
2L_4595851_SNP G A 0.1053 20 170 0.6653 6.5788801645292905E-01
2L_4595852_SNP A G 0.1058 20 169 0.6744 6.6650318466250902E-01
2L_4595899_SNP G C 0.08021 15 172 0.3348 3.2254334019028563E-01
2L_4595901_SNP G A 0.1484 27 155 0.5513 5.3841480058771229E-01
2L_4595902_SNP T C 0.05525 10 171 0.9297 9.2813672344453035E-01
2L_4595915_DEL T TTTCTTTTCCCATTATTATAAATGATCAAGAAAAAAGT 0.1059 18 152 0.8636 8.5948127967566235E-01
2L_4595970_SNP G A 0.1374 25 157 0.3883 3.7705170276436162E-01
2L_4596019_SNP A G 0.4475 81 100 0.6174 6.0984644887089701E-01
2L_4596027_SNP C T 0.4348 80 104 0.8009 7.9798487205749302E-01
2L_4596035_SNP T A 0.4889 88 92 0.9151 9.1419004282073124E-01
2L_4596038_SNP G T 0.4551 81 97 0.7755 7.7309042918085624E-01
2L_4596046_SNP C A 0.4293 79 105 0.8508 8.4626944640612978E-01
2L_4596063_SNP T A 0.4944 88 90 0.9057 9.0266971837281040E-01
2L_4596246_SNP A C 0.09694 19 177 0.5397 5.3402473193367350E-01
2L_4596267_SNP A G 0.306 56 127 0.4168 4.0169854355764856E-01
2L_4596332_SNP T A 0.1492 27 154 0.9811 9.8046630995151662E-01
2L_4596392_SNP A T 0.4783 88 96 0.4221 4.1662336345283102E-01
2L_4596431_SNP A C 0.08421 16 174 0.3995 3.9260120643533802E-01
2L_4596453_SNP C G 0.08763 17 177 0.5261 5.2102163935380919E-01
2L_4596478_SNP A C 0.1276 25 171 0.5652 5.6017190000210748E-01
2L_4596487_SNP T G 0.4076 75 109 0.5463 5.3370528199423373E-01
2L_4596491_SNP A G 0.08718 17 178 0.8217 8.1939615815654654E-01
2L_4596519_SNP G A 0.3867 70 111 0.997 9.9687347445042007E-01
2L_4596526_SNP C T 0.09184 18 178 0.3592 3.5365946991948360E-01
2L_4596527_SNP T C 0.3736 68 114 0.8367 8.3443175635886280E-01
2L_4596537_SNP T C 0.05181 10 183 0.3464 3.3746635841129524E-01
2L_4596626_SNP T G 0.08673 17 179 0.6809 6.7645731137803033E-01
2L_4596637_SNP C T 0.4971 87 88 0.6537 6.3794977915157880E-01
2L_4596679_SNP T C 0.06186 12 182 0.8885 8.8675370015734867E-01
2L_4596704_SNP C A 0.06186 12 182 0.921 9.1978204564236632E-01
2L_4596774_SNP C A 0.2789 53 137 0.504 4.9523056674623422E-01
2L_4596793_SNP G C 0.2553 48 140 0.3606 3.5205611119399438E-01
2L_4596798_SNP T G 0.1031 20 174 0.4817 4.7457613402321641E-01
2L_4596799_SNP G A 0.1168 23 174 0.6382 6.3436053837486917E-01
2L_4596800_SNP C A 0.2593 49 140 0.3859 3.8048957199733080E-01
2L_4596801_SNP A G 0.3263 62 128 0.5789 5.7071689894650568E-01
2L_4596806_SNP T G 0.1162 23 175 0.6315 6.2834539912604570E-01
2L_4596813_SNP A C 0.1058 20 169 0.785 7.8046141665066038E-01
2L_4596821_SNP T C 0.1117 22 175 0.6108 6.0664712991660030E-01
2L_4596825_SNP T A 0.1047 20 171 0.7396 7.3408299022176271E-01
2L_4596838_SNP A C 0.4917 89 92 0.3057 2.9067894716001297E-01
2L_4596856_SNP T A 0.1117 22 175 0.6107 6.0626559422708803E-01
2L_4596862_SNP T C 0.3681 67 115 0.2275 2.1330982264654574E-01
2L_4596874_SNP C A 0.08673 17 179 0.8145 8.1249002547645366E-01
2L_4596877_SNP T G 0.2053 39 151 0.292 2.8647634764531715E-01
2L_4596881_SNP A G 0.3978 72 109 0.6009 5.8880835283626842E-01
2L_4596893_SNP A T 0.2435 47 146 0.4709 4.6663150707924494E-01
2L_4596896_SNP T A 0.09231 18 177 0.8019 8.0019342072647359E-01
2L_4596902_SNP T C 0.09137 18 179 0.4864 4.8063898189549747E-01
2L_4596906_SNP C G 0.241 47 148 0.4252 4.1769770296245490E-01
2L_4597175_SNP C G 0.06806 13 178 0.6208 6.1992412196096180E-01
2L_4597178_DEL CTAAGCAC C 0.3464 62 117 0.856 8.5333238881114926E-01
2L_4597190_DEL C CACATAGC 0.1024 17 149 0.72 6.9974922111050175E-01
2L_4597198_SNP G A 0.08205 16 179 0.9831 9.8295887734931009E-01
2L_4597223_SNP C G 0.1702 32 156 0.9565 9.5539436905449371E-01
2L_4597249_SNP T C 0.09744 19 176 0.2726 2.6922677645184889E-01
2L_4597317_SNP A G 0.1244 24 169 0.1632 1.6132266452927846E-01
2L_4597336_SNP A G 0.07895 15 175 0.9747 9.7421918063695578E-01
2L_4597384_SNP T C 0.3118 58 128 0.3887 3.7445478336138882E-01
2L_4597446_SNP C T 0.0663 12 169 0.9121 9.0920168992662576E-01
2L_4597463_SNP T C 0.1667 32 160 0.4741 4.6394900380424065E-01
2L_4597478_SNP T C 0.1632 31 159 0.4749 4.6225801384908449E-01
2L_4597569_SNP C G 0.4674 86 98 0.4543 4.4318079971754598E-01
2L_4597580_SNP A G 0.1846 36 159 0.5747 5.6917533618706884E-01
2L_4597673_SNP C T 0.4056 73 107 0.6715 6.6180032525277011E-01
2L_4597683_SNP T C 0.4033 73 108 0.6471 6.3431261608352818E-01
2L_4597750_INS AA A 0.3684 63 108 0.5338 5.2993314630544153E-01
2L_4598005_SNP A G 0.06061 12 186 0.6812 6.7815413425425164E-01
2L_4598014_SNP T C 0.08673 17 179 0.4307 4.2407971173085179E-01
2L_4598038_SNP G A 0.3859 71 113 0.4131 4.0048565267384062E-01
2L_4598054_SNP T C 0.2834 53 134 0.3954 3.8819632487764089E-01
2L_4598097_SNP T G 0.08163 16 180 0.7721 7.6960696880001200E-01
2L_4598376_SNP A T 0.3529 66 121 0.7952 7.9090155903946391E-01
2L_4598458_SNP A G 0.4202 79 109 0.2633 2.5294108840888418E-01
2L_4598751_SNP G C 0.06186 12 182 0.9209 9.1998917527024426E-01
2L_4598769_SNP T C 0.2304 44 147 0.2235 2.1872214909127474E-01
2L_4598892_SNP A G 0.4919 91 94 0.09973 9.2521104196208293E-02
2L_4598904_SNP G A 0.1667 32 160 0.0117 1.0959768579879334E-02
2L_4598962_INS TT T 0.1087 20 164 0.9429 9.4265742838005306E-01
2L_4598999_SNP G A 0.08163 16 180 0.805 8.0237887256555185E-01
2L_4599016_SNP T A 0.05584 11 186 0.9508 9.5021204783716173E-01
2L_4599032_SNP T C 0.07143 14 182 0.9908 9.9066960719577912E-01
2L_4599036_SNP A T 0.07179 14 181 0.9562 9.5551658128805006E-01
2L_4599041_SNP C G 0.4785 89 97 0.03089 2.6205787487683589E-02
2L_4599045_SNP A T 0.1579 30 160 0.007166 6.2737780359311919E-03
2L_4599091_INS TAT T 0.05464 10 173 0.9541 9.5297311118335304E-01
2L_4599095_SNP T A 0.05348 10 177 0.2115 2.0058075813365295E-01
2L_4599105_SNP T A 0.4634 76 88 0.01388 1.0327098827100313E-02
2L_4599131_SNP T A 0.309 55 123 0.005022 3.7521248486599404E-03
2L_4599132_SNP A T 0.3068 54 122 0.002449 1.9012904416948846E-03
2L_4599134_INS TTGTAT T 0.08989 16 162 0.9805 9.7977634270635028E-01
2L_4599172_SNP C G 0.4358 78 101 0.05527 4.7499994658287484E-02
2L_4599175_SNP A G 0.4828 84 90 0.09618 8.0144840850884080E-02
2L_4599176_SNP T G 0.06633 13 183 0.2478 2.4925886714922652E-01
2L_4599189_SNP T A 0.06218 12 181 0.2605 2.5634825162958874E-01
2L_4599201_SNP A T 0.1526 29 161 0.5851 5.8119729977038626E-01
2L_4599227_SNP C G 0.1587 30 159 0.001721 1.4848905748634427E-03
2L_4599242_SNP T A 0.06667 13 182 0.9558 9.5504706144248408E-01
2L_4599708_DEL C ACGAAGGCAGGCTACCTAT 0.06091 12 185 0.8945 8.9343621322197742E-01
2L_4599726_SNP T C 0.4596 74 87 0.5425 5.2086209275077955E-01
2L_4599727_SNP A G 0.1031 20 174 0.6872 6.8565828980528298E-01
2L_4599806_SNP T C 0.06633 13 183 0.9465 9.4570286930642522E-01
2L_4599867_SNP T C 0.09794 19 175 0.3197 3.1062243187115313E-01
2L_4599977_DEL G GG 0.09375 18 174 0.3634 3.5560131219857161E-01
2L_4599995_SNP A G 0.452 80 97 0.4383 4.2160797848744569E-01
2L_4600011_SNP C T 0.1122 22 174 0.4461 4.3954144342324353E-01
2L_4600027_SNP G A 0.1231 24 171 0.5586 5.5190561823592188E-01
2L_4600030_DEL T TAGTT 0.06077 11 170 0.8614 8.5688557347947947E-01
2L_4600123_DEL T TT 0.0565 10 167 0.4366 4.1971895887992883E-01
2L_4600158_SNP T C 0.3587 66 118 0.5594 5.4473030356172614E-01
2L_4600286_SNP A C 0.06701 13 181 0.9821 9.8188736615405914E-01
2L_4600342_SNP T C 0.05587 10 169 0.8209 8.1804213590134678E-01
2L_4600407_SNP G C 0.0663 12 169 0.756 7.4903719687193560E-01
2L_4600541_SNP A G 0.1399 27 166 0.5893 5.8595219056744807E-01
2L_4600738_SNP C G 0.2513 48 143 0.8381 8.3619548887475714E-01
2L_4600776_SNP T C 0.09091 18 180 0.5548 5.5148785622541641E-01
2L_4600821_SNP G A 0.09548 19 180 0.7271 7.2506124246363601E-01
2L_4600892_SNP C G 0.489 89 93 0.5556 5.4073789479580980E-01
2L_4600909_SNP A G 0.3102 58 129 0.5585 5.5216725379796960E-01
2L_4600920_SNP G T 0.1421 28 169 0.3458 3.4259788921368395E-01
2L_4600928_SNP G A 0.151 29 163 0.9941 9.9410490620978020E-01
2L_4601013_SNP T C 0.4713 82 92 0.3563 3.3213198537978850E-01
2L_4601016_SNP G C 0.178 34 157 0.9782 9.7768941896281103E-01
2L_4601023_SNP A C 0.3388 62 121 0.5195 5.0495285983680860E-01
2L_4601030_SNP T C 0.178 34 157 0.8213 8.1726034806697012E-01
2L_4601058_SNP T G 0.4444 76 95 0.2282 2.0615751107869462E-01
2L_4601073_SNP G C 0.1667 29 145 0.6836 6.6752386365562244E-01
2L_4601084_SNP G A 0.1573 28 150 0.7902 7.8109141257750514E-01
2L_4601085_SNP G A 0.1486 26 149 0.3779 3.6082854909038575E-01
2L_4601090_SNP T C 0.1486 26 149 0.6087 5.9432996256665738E-01
2L_4601122_SNP T A 0.1486 26 149 0.7908 7.8311294137002818E-01
2L_4601131_SNP C T 0.1356 24 153 0.5678 5.5516418006873525E-01
2L_4601139_DEL T TTT 0.1364 24 152 0.7558 7.4869426761598123E-01
2L_4601151_SNP T A 0.4911 83 86 0.1962 1.7613927625620707E-01
2L_4601211_SNP T C 0.2889 52 128 0.2101 1.8923796058472730E-01
2L_4601231_SNP A G 0.1556 28 152 0.6573 6.4251201634852129E-01
2L_4601240_SNP A G 0.2527 46 136 0.3425 3.2291815872123386E-01
2L_4601248_SNP A T 0.25 45 135 0.2968 2.7922794826007891E-01
2L_4601250_SNP A G 0.25 45 135 0.4152 3.9693043889455093E-01
2L_4601253_SNP C A 0.25 45 135 0.3973 3.7655973970367673E-01
2L_4601339_SNP A T 0.09137 18 179 0.4222 4.1745630038063197E-01
2L_4601396_SNP C T 0.3483 62 116 0.6674 6.5510725038265216E-01
2L_4601399_DEL A ACGAGA 0.1186 21 156 0.3973 3.8852973504358235E-01
2L_4601502_SNP A C 0.1278 23 157 0.7819 7.7509270263662400E-01
2L_4601510_SNP C T 0.2222 42 147 0.5447 5.3383769988368557E-01
2L_4601551_SNP A G 0.3085 58 130 0.9137 9.1173186253174299E-01
2L_4601567_SNP C T 0.3102 58 129 0.9276 9.2559359980076072E-01
2L_4601571_SNP T C 0.2216 41 144 0.4249 4.0961683330289955E-01
2L_4601592_SNP A G 0.486 87 92 0.8619 8.5644794591573947E-01
2L_4601661_SNP A C 0.2935 54 130 0.3119 2.9694153683015956E-01
2L_4601703_SNP A C 0.3077 56 126 0.5292 5.1568869382889704E-01
2L_4609156_SNP A G 0.08205 16 179 0.736 7.3470095592469997E-01
2L_4609181_SNP A G 0.2406 45 142 0.1644 1.5267813267631325E-01
2L_4609265_SNP C T 0.1623 31 160 0.3251 3.1238958118330484E-01
2L_4609271_SNP T A 0.09375 18 174 0.7098 7.0462053319410367E-01
2L_4609279_SNP G C 0.09694 19 177 0.6025 5.9714239886768183E-01
2L_4609317_SNP T C 0.08718 17 178 0.5541 5.4751071394997641E-01
2L_4609324_SNP C G 0.06218 12 181 0.3108 3.0108222838554632E-01
2L_4609369_SNP T C 0.1031 20 174 0.7906 7.8650254800603503E-01
2L_4609370_SNP T C 0.1276 25 171 0.04883 4.5558972272160089E-02
2L_4609381_SNP T G 0.09278 18 176 0.5017 4.9405469435802574E-01
2L_4609387_DEL AT G 0.3176 54 116 0.3173 2.9513630460262175E-01
2L_4609467_SNP C G 0.1865 36 157 0.8558 8.5242932543324668E-01
2L_4609475_SNP T C 0.09184 18 178 0.6688 6.6434709635089462E-01
2L_4609492_SNP C T 0.2158 41 149 0.749 7.4659212959627286E-01
2L_4609612_SNP A C 0.2124 41 152 0.9136 9.1221293816379845E-01
2L_4609618_SNP T C 0.08673 17 179 0.666 6.6116106561264321E-01
2L_4609623_SNP T G 0.09184 18 178 0.5965 5.9060837648738640E-01
2L_4609665_SNP C A 0.3737 71 119 0.5386 5.3035320247629092E-01
2L_4609668_SNP A G 0.3757 71 118 0.5456 5.3642530336258454E-01
2L_4609874_DEL A ATAAAA 0.05789 11 179 0.9759 9.7600312493783414E-01
2L_4609883_SNP T C 0.05699 11 182 0.2175 2.1049880941234878E-01
2L_4609946_SNP A G 0.1979 37 150 0.9815 9.8099568806703175E-01
2L_4609969_SNP T C 0.268 52 142 0.3434 3.3436656490291650E-01
2L_4610028_SNP A C 0.06599 13 184 0.9175 9.1656915854330967E-01
2L_4610055_SNP A G 0.3955 70 107 0.1672 1.4923466133288743E-01
2L_4610056_SNP A G 0.4011 73 109 0.08487 7.4743659113728503E-02
2L_4610087_SNP T C 0.2287 43 145 0.9242 9.2235713350096860E-01
2L_4610089_SNP G T 0.2299 43 144 0.8142 8.0943447551836956E-01
2L_4610098_SNP C A 0.1657 30 151 0.42 4.0261619602900023E-01
2L_4610210_SNP C G 0.1823 35 157 0.5137 5.0548137280511707E-01
2L_4610212_SNP C T 0.3155 59 128 0.3516 3.4088355984287710E-01
2L_4610220_SNP A C 0.4167 75 105 0.9419 9.3981874162214707E-01
2L_4610247_SNP T C 0.05528 11 188 0.5494 5.4591179555029634E-01
2L_4610292_SNP C T 0.484 91 97 0.6603 6.5059317595826682E-01
2L_4610329_SNP A T 0.05025 10 189 0.8128 8.1119235743143281E-01
2L_4610349_SNP A T 0.1702 32 156 0.8012 7.9641564276067778E-01
2L_4610391_SNP T C 0.1231 24 171 0.723 7.1831238949338316E-01
2L_4610615_SNP C T 0.1746 33 156 0.9651 9.6453469240318479E-01
2L_4610649_SNP A G 0.3548 66 120 0.2776 2.6377664292444902E-01
2L_4610695_SNP A G 0.1146 22 170 0.5152 5.0633111889251425E-01
2L_4610704_SNP A G 0.05025 10 189 0.0006433 5.9693303819959844E-04
2L_4610764_SNP C T 0.07895 15 175 0.743 7.4054781696556682E-01
2L_4610766_SNP G A 0.2473 45 137 0.08964 7.8852167069120641E-02
2L_4610786_INS G GG 0.3234 54 113 0.1497 1.3083593018857387E-01
2L_4610833_SNP T G 0.06186 12 182 0.9475 9.4655481556484988E-01
2L_4610878_SNP A T 0.3085 58 130 0.4028 3.9191777611871925E-01
2L_4611151_SNP T C 0.2796 52 134 0.8986 8.9550521606665456E-01
2L_4611181_SNP A T 0.4944 88 90 0.913 9.1077833660744389E-01
2L_4611328_SNP G C 0.337 61 120 0.6461 6.3303564055468775E-01
2L_4611330_SNP T G 0.3387 63 123 0.7397 7.3194786712865334E-01
2L_4611364_SNP T A 0.4237 75 102 0.9772 9.7642274914799920E-01
2L_4611368_SNP T G 0.4773 84 92 0.8044 7.9797931927420662E-01
2L_4611374_SNP G C 0.4778 86 94 0.9255 9.2361603560100847E-01
2L_4611427_SNP A G 0.07179 14 181 0.3041 2.9621754360061392E-01
2L_4611431_SNP T C 0.06154 12 183 0.2906 2.8266575546667749E-01
2L_4611654_SNP A G 0.3743 67 112 0.1242 1.1361115388836385E-01
2L_4611688_SNP G A 0.06633 13 183 0.193 1.8819266864948392E-01
2L_4611779_SNP T A 0.3032 57 131 0.646 6.3472158188957195E-01
2L_4611833_SNP G T 0.2123 38 141 0.3014 2.8079575874418261E-01
2L_4611860_SNP A G 0.06122 12 184 0.9878 9.8763520275046202E-01
2L_4611892_SNP A T 0.06915 13 175 0.9411 9.3947569873578218E-01
2L_4611903_SNP A G 0.1164 22 167 0.3136 3.1310737296791347E-01
2L_4611904_SNP T C 0.06806 13 178 0.9646 9.6379835110260215E-01
2L_4611949_SNP A T 0.1064 20 168 0.8871 8.8491555336966998E-01
2L_4611957_SNP A C 0.06915 13 175 0.2629 2.5276471976926762E-01
2L_4611969_SNP C G 0.05181 10 183 0.5133 5.0674272485324989E-01
2L_4612031_SNP C T 0.12 21 154 0.1494 1.3160176864351736E-01
2L_4612146_SNP A T 0.1099 20 162 0.1724 1.6544976896693431E-01
2L_4612158_SNP T C 0.05102 10 186 0.7512 7.4847089354082563E-01
2L_4612220_SNP G A 0.3407 62 120 0.3461 3.2898153037865541E-01
2L_4612264_SNP C T 0.1189 22 163 0.3633 3.4837376232389317E-01
2L_4612330_SNP C G 0.1198 23 169 0.7023 7.0049032453841953E-01
2L_4612357_SNP G T 0.1474 28 162 0.4552 4.4601915015470273E-01
2L_4612362_SNP A G 0.116 21 160 0.5635 5.5015540131620300E-01
2L_4612486_INS AA A 0.1061 19 160 0.52 5.0652532016052931E-01
2L_4612504_SNP T C 0.08696 16 168 0.6176 6.0613742395551506E-01
2L_4612532_SNP C T 0.07143 14 182 0.6526 6.4755332787514330E-01
2L_4612558_SNP T G 0.2245 44 152 0.9303 9.2929947497315413E-01
2L_4612569_SNP G A 0.05025 10 189 0.1668 1.6370283261693008E-01
2L_4612587_SNP C T 0.09424 18 173 0.898 8.9604120981733448E-01
2L_4612694_SNP G T 0.1053 20 170 0.9494 9.4931492018362718E-01
2L_4612790_DEL A AATTGCGCTGATCTG 0.06667 13 182 0.7474 7.5269315446386686E-01
2L_4612931_SNP A G 0.1111 20 160 0.8782 8.7289730177198743E-01
2L_4613101_SNP T A 0.05584 11 186 0.9605 9.6070849664882163E-01
2L_4613587_SNP C T 0.382 68 110 0.1014 8.6863248842611540E-02
2L_4613591_SNP T G 0.05208 10 182 0.8857 8.8629956604653137E-01
2L_4613622_SNP T G 0.05181 10 183 0.6247 6.1834234042632619E-01
2L_4613632_SNP T A 0.3846 70 112 0.07589 6.9435045899475148E-02
2L_4613642_SNP T A 0.3778 68 112 0.1641 1.5188934095237616E-01
2L_4613785_SNP G T 0.05114 9 167 0.629 6.2228256064053444E-01
2L_4614033_SNP T G 0.05155 10 184 0.4406 4.3400049603453028E-01
2L_4614053_SNP T G 0.4649 86 99 0.2008 1.8918034409433349E-01
2L_4614148_SNP T G 0.2637 48 134 0.6143 6.0395985044124068E-01
2L_4614223_SNP A C 0.2376 43 138 0.2101 2.2309704476752878E-01
2L_4614264_SNP C T 0.09278 18 176 0.7947 7.9068263176290066E-01
2L_4614320_SNP C G 0.0829 16 177 0.8213 8.1783095485789370E-01
2L_4614323_SNP T A 0.07292 14 178 0.6485 6.4149370806626704E-01
2L_4614339_SNP G A 0.06218 12 181 0.4361 4.3164829829073970E-01
2L_4614479_SNP C T 0.08163 16 180 0.731 7.2701547375248909E-01
2L_4614497_SNP T C 0.08163 16 180 0.7381 7.3415177896650907E-01
2L_4614663_SNP T C 0.07692 15 180 0.8912 8.8964298884846349E-01
2L_4614697_SNP T G 0.05128 10 185 0.7429 7.4349380417499333E-01
2L_4614732_SNP T A 0.08122 16 181 0.984 9.8376458148143597E-01
2L_4614783_SNP G A 0.09744 19 176 0.6299 6.2400427892547894E-01
2L_4614790_SNP A T 0.08163 16 180 0.9929 9.9282866388833524E-01
2L_4614792_SNP C T 0.08163 16 180 0.8452 8.4298638763199563E-01
2L_4614808_SNP A T 0.08247 16 178 0.9779 9.7747996100276291E-01
2L_4614833_SNP G C 0.09278 18 176 0.8313 8.2824132115549920E-01
2L_4614834_SNP C T 0.09231 18 177 0.8179 8.1507358716627554E-01
2L_4614965_SNP G C 0.1333 26 169 0.9991 9.9910066166999423E-01
2L_4614990_SNP C T 0.05556 11 187 0.945 9.4446503928301062E-01
2L_4615025_SNP T C 0.0914 17 169 0.5427 5.3635866230972562E-01
2L_4615038_SNP C T 0.1452 27 159 0.4008 3.9382873190204626E-01
2L_4615179_SNP T C 0.08995 17 172 0.3831 3.7044714094091935E-01
2L_4615293_SNP G T 0.2011 38 151 0.164 1.5393510620479145E-01
2L_4615675_SNP G A 0.0733 14 177 0.1107 1.0305099838324405E-01
2L_4615747_SNP C G 0.06283 12 179 0.1605 1.5143995912442865E-01
2L_4615784_SNP C T 0.07254 14 179 0.192 1.8413761918150240E-01
2L_4615810_SNP A G 0.06771 13 179 0.2259 2.1678801388168956E-01
2L_4615861_SNP C A 0.06316 12 178 0.1568 1.4726076106387354E-01
2L_4616181_SNP T C 0.07071 14 184 0.9723 9.7205640126497717E-01
2L_4616187_SNP A T 0.09189 17 168 0.7685 7.6223677096879117E-01
2L_4616219_SNP C G 0.06186 12 182 0.09581 9.1348001842269877E-02
2L_4616404_SNP C T 0.1164 22 167 0.3809 3.8064127314851348E-01
2L_4616448_SNP C T 0.2762 50 131 0.06436 5.6595309853624050E-02
2L_4616472_SNP T C 0.07732 15 179 0.7102 7.0608037667137369E-01
2L_4616603_SNP T A 0.07692 14 168 0.3558 3.3916264245448524E-01
2L_4616610_SNP C G 0.15 27 153 0.3292 3.1218870283533806E-01
2L_4616671_SNP C T 0.139 26 161 0.1267 1.1524287992984250E-01
2L_4616794_DEL T CG 0.1158 22 168 0.5934 5.9142977652330209E-01
2L_4616952_SNP C A 0.05584 11 186 0.4213 4.1487777646557233E-01
2L_4617045_SNP C T 0.09626 18 169 0.554 5.4198324822218402E-01
2L_4617083_SNP A G 0.1081 20 165 0.611 6.0057443301889535E-01
2L_4617180_SNP G T 0.1047 20 171 0.2426 2.3656478463789421E-01
2L_4617213_SNP A T 0.1168 23 174 0.3409 3.3507758346644212E-01
2L_4617249_SNP T A 0.2123 38 141 0.05213 4.4457580702480598E-02
2L_4617289_SNP T C 0.1 19 171 0.03177 2.9338423397372988E-02
2L_4617301_SNP T C 0.05051 10 188 0.5402 5.3898448994181858E-01
2L_4617303_SNP C T 0.06218 12 181 0.6279 6.2425761227664012E-01
2L_4617343_SNP T A 0.05051 10 188 0.5402 5.3898448994181858E-01
2L_4617438_SNP T C 0.05076 10 187 0.5237 5.2355626840444747E-01
2L_4617441_SNP C T 0.3209 60 127 0.2722 2.5955458784344454E-01
2L_4617552_SNP G C 0.08901 17 174 0.2042 1.9816711260219755E-01
2L_4617566_SNP A G 0.4645 85 98 0.6325 6.2347805057886652E-01
2L_4617587_SNP A C 0.06316 12 178 0.1818 1.7545194710796319E-01
2L_4617610_SNP T G 0.2989 55 129 0.7041 6.9492826155676735E-01
2L_4617713_SNP C T 0.3194 61 130 0.7427 7.4014595183244525E-01
2L_4617824_SNP C T 0.05641 11 184 0.8689 8.6709233902250504E-01
2L_4617826_SNP C G 0.05612 11 185 0.8641 8.6252863767503984E-01
2L_4617935_SNP A T 0.291 55 134 0.2333 2.2428487778681139E-01
2L_4618062_DEL T TTCTGCAT 0.1094 21 171 0.5225 5.1752602956306670E-01
2L_4618121_SNP A T 0.4492 84 103 0.08423 7.7373972227610735E-02
2L_4618148_SNP A T 0.1237 24 170 0.2072 2.0026259278314107E-01
2L_4618166_SNP G C 0.08947 17 173 0.9732 9.7252691600489205E-01
2L_4618167_DEL GTTCAATATG G 0.4054 75 110 0.3212 3.0975736216122007E-01
2L_4618181_SNP A G 0.4022 74 110 0.3462 3.3390899524527484E-01
2L_4618201_SNP T A 0.2446 45 139 0.96 9.5889895129020186E-01
2L_4618244_SNP C A 0.07027 13 172 0.3733 3.6174781545620538E-01
2L_4618440_SNP A C 0.09794 19 175 0.557 5.5138716851850345E-01
2L_4618531_SNP C T 0.09392 17 164 0.3665 3.4738465263310370E-01
2L_4618602_SNP T G 0.09744 19 176 0.8151 8.1374621167840244E-01
2L_4618603_SNP T C 0.05102 10 186 0.9396 9.3885663098610828E-01
2L_4618649_SNP A G 0.09896 19 173 0.3807 3.7475837545056034E-01
2L_4618773_SNP T G 0.2283 42 142 0.4528 4.4132087254725738E-01
2L_4618911_SNP G A 0.08421 16 174 0.5204 5.1074208154741951E-01
2L_4619006_SNP C G 0.3743 70 117 0.569 5.6243585545403552E-01
2L_4619045_SNP A C 0.1828 34 152 0.2179 2.0746906639901208E-01
2L_4619309_SNP G C 0.2253 41 141 0.8115 8.0480014091509011E-01
2L_4619334_SNP T G 0.3462 63 119 0.5803 5.6860094862191524E-01
2L_4619352_SNP C A 0.08995 17 172 0.8498 8.4598651784411139E-01
2L_4619384_SNP A T 0.08947 17 173 0.9536 9.5274531354169445E-01
2L_4619387_SNP T A 0.1989 37 149 0.7566 7.5053922973124343E-01
2L_4619392_INS A ATTGTA 0.2428 42 131 0.6838 6.8861125441133342E-01
2L_4619398_SNP C T 0.2011 37 147 0.7713 7.6344279137402271E-01
2L_4619402_SNP G C 0.2951 54 129 0.4552 4.3978464250177485E-01
2L_4619416_SNP A G 0.2432 45 140 0.724 7.2085976380648931E-01
2L_4619454_SNP T G 0.05584 11 186 0.502 5.0019757398926756E-01
2L_4619622_SNP A G 0.45 81 99 0.162 1.5501149235031797E-01
2L_4620257_SNP A G 0.4862 88 93 0.1408 1.3328697170492754E-01
2L_4620416_SNP T A 0.2447 46 142 0.4101 3.9428752398414590E-01
2L_4620417_SNP C A 0.2353 44 143 0.3344 3.2574100879742374E-01
2L_4620494_SNP G C 0.3243 60 125 0.1952 1.8466032512404251E-01
2L_4620688_SNP T A 0.05263 10 180 0.9583 9.5727171917981035E-01
2L_4620734_SNP A T 0.1047 20 171 0.9752 9.7490500500594479E-01
2L_4620781_SNP C G 0.2713 51 137 0.1082 9.7389641638041091E-02
2L_4620839_SNP T C 0.2151 40 146 0.05259 4.6697618131331546E-02
2L_4620848_SNP T C 0.05263 10 180 0.9742 9.7358726203460877E-01
2L_4620884_SNP C T 0.2688 50 136 0.1574 1.4390676718484863E-01
2L_4620911_SNP A G 0.1989 37 149 0.07167 6.7645140474690169E-02
2L_4620912_SNP C G 0.05051 10 188 0.6765 6.7574648028917095E-01
2L_4621001_SNP C G 0.2378 44 141 0.04339 3.9202321249642277E-02
2L_4621006_SNP A C 0.246 46 141 0.07088 6.4024734771968836E-02
2L_4621016_SNP T A 0.2394 45 143 0.07719 7.0753627934586394E-02
2L_4621018_INS TGCTTT A 0.2283 42 142 0.09713 8.8779743455851268E-02
2L_4621076_SNP T C 0.1099 21 170 0.1756 1.6895944234156601E-01
2L_4621087_SNP C G 0.09845 19 174 0.2723 2.7097632062528054E-01
2L_4621096_SNP C G 0.1077 21 174 0.1639 1.5981013007201572E-01
2L_4621101_SNP T G 0.1088 21 172 0.323 3.2225844537384063E-01
2L_4621109_SNP C A 0.1406 27 165 0.08382 7.8451341484819651E-02
2L_4621111_SNP T A 0.377 69 114 0.3153 2.9904481419144846E-01
2L_4621130_SNP G C 0.2857 46 115 0.3442 3.1727343258227425E-01
2L_4621144_SNP T C 0.1406 27 165 0.08382 7.8451341484819651E-02
2L_4621159_SNP G A 0.385 72 115 0.2864 2.7362091696384006E-01
2L_4621168_DEL T TACGTACCCCTTTT 0.09424 18 173 0.1489 1.4507650360104107E-01
2L_4621170_SNP T C 0.1627 27 139 0.1264 1.3558866384302892E-01
2L_4621171_SNP T G 0.08383 14 153 0.4747 4.8730498354101892E-01
2L_4621180_SNP G T 0.1566 26 140 0.1854 1.9726692366581600E-01
2L_4621187_SNP G A 0.07487 14 173 0.4144 4.0634003844836286E-01
2L_4621190_DEL C TTTCCTCT 0.08947 17 173 0.5081 5.0246398922616919E-01
2L_4621195_SNP A T 0.4198 68 94 0.3542 3.2713307160076155E-01
2L_4621216_SNP C T 0.3661 67 116 0.1555 1.4655619860374691E-01
2L_4621248_SNP A G 0.05319 10 178 0.3618 3.4813100420341037E-01
2L_4621272_SNP G A 0.1421 27 163 0.1689 1.5829736264373062E-01
2L_4621275_SNP C A 0.06452 12 174 0.2054 1.9680209467091825E-01
2L_4621277_SNP T G 0.07853 15 176 0.4175 4.1489730314991047E-01
2L_4621282_SNP C T 0.4208 77 106 0.4214 4.0528039354786027E-01
2L_4621303_SNP G A 0.4176 76 106 0.3958 3.7903934783091742E-01
2L_4621304_SNP T C 0.4185 77 107 0.4557 4.4024827701341140E-01
2L_4621587_INS C CATGCAATTTCTTCCACC 0.3424 63 121 0.1603 1.4920086109200070E-01
2L_4621682_SNP T C 0.1765 33 154 0.3466 3.3621658743647742E-01
2L_4621683_SNP A G 0.06633 13 183 0.662 6.5752915374185084E-01
2L_4621755_SNP A G 0.08995 17 172 0.4255 4.1643090523300219E-01
2L_4621794_INS CGGAGTC C 0.1667 28 140 0.7084 6.9577148194910154E-01
2L_4621804_INS CTCTGGAGTC C 0.319 52 111 0.2319 2.0887595493223476E-01
2L_4621902_SNP C G 0.1237 23 163 0.9948 9.9467435365964385E-01
2L_4622030_SNP G T 0.3167 57 123 0.08896 8.0923459387387361E-02
2L_4622112_SNP A C 0.09474 18 172 0.3559 3.4752887110119068E-01
2L_4622113_SNP T G 0.09375 18 174 0.3476 3.4153130661526765E-01
2L_4622114_SNP C A 0.4521 85 103 0.7307 7.2746827553346827E-01
2L_4622116_DEL G GGTTGCG 0.09845 19 174 0.3034 2.9821971272369852E-01
2L_4622118_SNP T G 0.3789 61 100 0.9541 9.5167753022375146E-01
2L_4622120_SNP A G 0.3804 62 101 0.8778 8.7162839086529964E-01
2L_4622143_DEL A ATTTTCAATATAATG 0.07576 15 183 0.9341 9.3344706822572421E-01
2L_4622165_SNP C G 0.1947 37 153 0.4791 4.7283238203456013E-01
2L_4622168_SNP A G 0.09375 18 174 0.3476 3.4153130661526765E-01
2L_4622193_SNP G A 0.06701 13 181 0.7313 7.2772207787454724E-01
2L_4622194_SNP C A 0.0829 16 177 0.9436 9.4277010406963213E-01
2L_4622200_SNP A T 0.06633 13 183 0.976 9.7569984145327904E-01
2L_4622216_SNP T G 0.4706 88 99 0.8793 8.7837429263388922E-01
2L_4622223_SNP A T 0.4615 84 98 0.851 8.4644931568308579E-01
2L_4622227_SNP C A 0.06736 13 180 0.8238 8.2058751871977254E-01
2L_4622229_SNP T C 0.06154 12 183 0.9834 9.8319957599304175E-01
2L_4622237_SNP G C 0.1598 31 163 0.5773 5.7116582597009447E-01
2L_4622242_SNP C T 0.3 57 133 0.5732 5.6495478393373133E-01
2L_4622347_SNP A G 0.08511 16 172 0.2011 1.9251982465987283E-01
2L_4622353_SNP A C 0.07732 15 179 0.1314 1.2822372040352192E-01
2L_4622363_SNP G C 0.1316 25 165 0.7851 7.8221714191464775E-01
2L_4622369_SNP G C 0.4088 74 107 0.6796 6.6826220597812469E-01
2L_4622411_SNP A C 0.06186 12 182 0.3418 3.3716819849246149E-01
2L_4622535_SNP T A 0.1077 21 174 0.8538 8.5268302448808297E-01
2L_4622584_SNP A T 0.0578 10 163 0.9275 9.2412135056136036E-01
2L_4622595_SNP T A 0.05025 10 189 0.9451 9.4466800860546507E-01
2L_4622602_SNP G A 0.05155 10 184 0.6027 5.9920955513347085E-01
2L_4622633_SNP A T 0.05025 10 189 0.9665 9.6629183379091199E-01
2L_4622649_SNP C T 0.2713 51 137 0.8804 8.7855812715006820E-01
2L_4622688_SNP T A 0.05 10 190 0.9541 9.5383846927882221E-01
2L_4622697_SNP T G 0.09948 19 172 0.7667 7.6533896020610148E-01
2L_4622803_SNP A C 0.09896 19 173 0.3404 3.3461128166507481E-01
2L_4622820_SNP A G 0.05208 10 182 0.4055 4.0689493062264581E-01
2L_4622848_SNP A G 0.1322 23 151 0.09664 8.7676147310332686E-02
2L_4622857_SNP T G 0.08205 16 179 0.5229 5.1731739382010866E-01
2L_4622875_SNP C T 0.07179 14 181 0.4123 4.0580732398700792E-01
2L_4622879_SNP T A 0.0567 11 183 0.321 3.1573855799488770E-01
2L_4622882_SNP C G 0.06122 12 184 0.4022 3.9924867145042786E-01
2L_4622898_SNP T C 0.07653 15 181 0.2981 2.9161035921834344E-01
2L_4622951_SNP A T 0.4382 78 100 0.04379 3.6037707389227125E-02
2L_4622965_SNP G A 0.3189 59 126 0.1537 1.4530742016411391E-01
2L_4622984_SNP C T 0.07732 15 179 0.5156 5.1015430011716423E-01
2L_4623013_SNP T C 0.3065 57 129 0.07118 6.5974933100144892E-02
2L_4623049_SNP C A 0.178 34 157 0.07585 7.1400517562608734E-02
2L_4623064_SNP T C 0.1399 27 166 0.4117 4.0603975633278488E-01
2L_4623160_SNP A G 0.4656 88 101 0.04498 4.0662792183931568E-02
2L_4623251_SNP T C 0.05729 11 181 0.3217 3.1538104757157437E-01
2L_4623264_SNP T G 0.0582 11 178 0.832 8.2890318401338070E-01
2L_4623278_SNP T G 0.2147 41 150 0.5901 5.8212217950811485E-01
2L_4623377_SNP C A 0.06533 13 186 0.5952 5.9203552814633942E-01
2L_4623398_SNP A T 0.1613 30 156 0.7368 7.3266639706040704E-01
2L_4623402_SNP A G 0.06667 13 182 0.3484 3.4470114223582904E-01
2L_4623468_INS GAGCTG G 0.06186 12 182 0.4223 4.1748784551364049E-01
2L_4623541_SNP C A 0.07254 14 179 0.3062 3.0105638227283327E-01
2L_4623587_SNP G A 0.3944 71 109 0.206 1.9677390839840969E-01
2L_4623588_SNP T C 0.3947 75 115 0.8853 8.8352187717097219E-01
2L_4623623_SNP A G 0.3602 67 119 0.4002 3.8902931335915925E-01
2L_4623711_SNP T A 0.3851 67 107 0.7869 7.8194443517167744E-01
2L_4623721_SNP A G 0.1406 27 165 0.9893 9.8921572080776687E-01
2L_4623898_SNP A T 0.2857 54 135 0.7497 7.4635040839503741E-01
2L_4623901_SNP A C 0.2778 50 130 0.7448 7.3607025206780108E-01
2L_4623905_SNP G A 0.3547 61 111 0.3864 3.8527402992347959E-01
2L_4623906_SNP C T 0.06701 13 181 0.3783 3.7501753864827070E-01
2L_4623952_SNP T G 0.2751 52 137 0.8306 8.2647347622570955E-01
2L_4624147_SNP C T 0.3676 68 117 0.6317 6.2702248924856119E-01
2L_4624264_SNP C G 0.3791 69 113 0.7914 7.9025638363936357E-01
2L_4624350_SNP A G 0.3085 58 130 0.491 4.8055193077346781E-01
2L_4624434_SNP A G 0.05612 11 185 0.2829 2.7558404123453117E-01
2L_4624507_SNP T C 0.4022 74 110 0.4953 4.8407835863067961E-01
2L_4624518_SNP T C 0.4663 83 95 0.5435 5.2991466666839648E-01
2L_4624533_SNP G C 0.4649 86 99 0.5344 5.2633573395072220E-01
2L_4624624_SNP A G 0.1 18 162 0.517 5.0117637778898083E-01
2L_4624631_SNP G C 0.07979 15 173 0.7495 7.4296776390350661E-01
2L_4624639_SNP G A 0.09896 19 173 0.2709 2.6502665026610484E-01
2L_4624678_SNP A C 0.1326 24 157 0.7064 6.9949431049855626E-01
2L_4624701_SNP T C 0.462 85 99 0.9844 9.8400430734422584E-01
2L_4624736_SNP C T 0.4348 80 104 0.8716 8.6639319946105064E-01
2L_4625107_DEL C TG 0.08989 16 162 0.3154 3.0763657358978969E-01
2L_4625147_SNP T C 0.06599 13 184 0.3523 3.5027054128952606E-01
2L_4625167_SNP A T 0.1361 26 165 0.409 3.9945635680793656E-01
2L_4625289_SNP G A 0.1105 21 169 0.03398 3.4575441386402554E-02
2L_4625319_SNP G C 0.3681 67 115 0.857 8.5268509486097499E-01
2L_4625333_DEL G AAA 0.1005 19 170 0.746 7.4767589179040228E-01
2L_4625346_SNP C T 0.1128 22 173 0.2136 2.0603962179381141E-01
2L_4625470_SNP C G 0.1421 28 169 0.0236 2.1812851139738229E-02
2L_4625631_SNP A G 0.1276 25 171 0.03676 3.5216998536855823E-02
2L_4625683_SNP G A 0.1944 35 145 0.7427 7.3426488721886440E-01
2L_4625785_SNP A C 0.1082 21 173 0.02901 2.7369986532709747E-02
2L_4625882_SNP T G 0.05556 11 187 0.8225 8.2078659067630655E-01
2L_4626188_SNP A C 0.07538 15 184 0.8656 8.6506094058892935E-01
2L_4626375_SNP A C 0.114 22 171 0.1678 1.6637061001679598E-01
2L_4626377_SNP T A 0.1198 23 169 0.07338 6.7558064185450739E-02
2L_4626443_SNP G A 0.1223 23 165 0.04139 3.9154288781764753E-02
2L_4626512_SNP A G 0.1111 21 168 0.8114 8.1021215849832062E-01
2L_4626521_SNP A G 0.1167 21 159 0.6991 6.9174387760444755E-01
2L_4626609_SNP G T 0.4199 76 105 0.7265 7.1764934808678804E-01
2L_4626613_SNP G T 0.129 24 162 0.01974 1.8005377879681331E-02
2L_4626619_SNP G A 0.4134 74 105 0.5586 5.4535653460645883E-01
2L_4626620_SNP A T 0.1436 27 161 0.01733 1.6330501098425165E-02
2L_4626628_SNP T A 0.1436 27 161 0.02 1.8780315022434341E-02
2L_4626633_SNP G A 0.1429 27 162 0.01874 1.7717811026729879E-02
2L_4626635_SNP A G 0.1436 27 161 0.01599 1.5174532372948258E-02
2L_4626659_SNP A C 0.139 26 161 0.01561 1.4538719390975416E-02
2L_4626674_SNP C A 0.1467 27 157 0.05044 4.7920443649814355E-02
2L_4626695_SNP C T 0.1436 27 161 0.02 1.8779663033713461E-02
2L_4626699_SNP A T 0.1444 27 160 0.01992 1.8399392319901776E-02
2L_4626710_SNP T A 0.2111 38 142 0.2684 2.5323485769743326E-01
2L_4626711_SNP A T 0.1436 27 161 0.0215 2.0052479020513249E-02
2L_4626716_SNP A C 0.2402 43 136 0.2382 2.2277427942228312E-01
2L_4626736_SNP A G 0.1989 35 141 0.2265 2.1055112900352535E-01
2L_4626759_SNP G A 0.2011 35 139 0.2409 2.2350065224249116E-01
2L_4626775_SNP G A 0.1944 35 145 0.1752 1.6098477971526737E-01
2L_4626776_INS ACA TT 0.1368 26 164 0.5983 5.8834502514819464E-01
2L_4626941_SNP A G 0.1546 30 164 0.05832 5.4772689233699420E-02
2L_4627020_SNP T C 0.1543 27 148 0.8274 8.2244525435337679E-01
2L_4627026_SNP A C 0.2283 42 142 0.8895 8.8654138105196267E-01
2L_4627080_SNP G T 0.1946 36 149 0.4886 4.7657106945274974E-01
2L_4627098_SNP C A 0.3146 56 122 0.5433 5.3065499954181750E-01
2L_4627117_DEL G GG 0.2235 40 139 0.5542 5.4579669469815628E-01
2L_4627339_INS TT T 0.2139 40 147 0.6305 6.2467217198251479E-01
2L_4627365_SNP T C 0.2086 39 148 0.3428 3.3525325298908637E-01
2L_4627414_DEL T TCAAG 0.09091 17 170 0.8914 8.8956313367502737E-01
2L_4627419_INS TTATACCTATGT T 0.1033 19 165 0.2027 1.9678156836574812E-01
2L_4627471_SNP T C 0.1639 30 153 0.3001 2.8734220418919387E-01
2L_4627598_SNP G A 0.173 32 153 0.138 1.3042609348753764E-01
2L_4627628_SNP A G 0.08247 16 178 0.3252 3.1903269420600344E-01
2L_4627780_SNP G A 0.1196 22 162 0.4258 4.1029415056405338E-01
2L_4627891_SNP G A 0.1123 21 166 0.6459 6.3925243093201312E-01
2L_4628070_SNP A C 0.06566 13 185 0.3595 3.5798702190814080E-01
2L_4628121_SNP A C 0.3351 62 123 0.6332 6.2341179465101582E-01
2L_4628143_SNP T G 0.1093 20 163 0.8533 8.4725319663678622E-01
2L_4628147_SNP T A 0.3424 63 121 0.7068 6.9849208394861939E-01
2L_4628162_SNP T C 0.1242 20 141 0.7047 6.9039733135176506E-01
2L_4628191_SNP A T 0.5 90 90 0.6775 6.6718545574736365E-01
2L_4628211_SNP A G 0.48 84 91 0.93 9.2706001424386353E-01
2L_4628215_SNP G A 0.4862 88 93 0.8505 8.4509709522242293E-01
2L_4628217_SNP T C 0.4831 86 92 0.9086 9.0489739304465733E-01
2L_4628229_SNP G A 0.3564 67 121 0.438 4.2838138418218352E-01
2L_4628253_SNP A G 0.09744 19 176 0.8675 8.6571529832058836E-01
2L_4628254_SNP T G 0.09794 19 175 0.8161 8.1285044689856745E-01
2L_4628289_SNP G A 0.4481 82 101 0.6674 6.6269013784808595E-01
2L_4628358_SNP T C 0.06154 12 183 0.4095 4.0663478952887677E-01
2L_4628374_SNP T C 0.05641 11 184 0.6429 6.4093487486425893E-01
2L_4628385_SNP G C 0.4722 85 95 0.9355 9.3438139701439316E-01
2L_4628413_SNP C T 0.06186 12 182 0.4048 4.0053774546166476E-01
2L_4628421_SNP C A 0.06599 13 184 0.3515 3.4960762492844333E-01
2L_4628471_SNP A C 0.427 79 106 0.1796 1.6915510566003866E-01
2L_4628476_SNP G T 0.3825 70 113 0.1766 1.6558031843233179E-01
2L_4628520_SNP C G 0.06091 12 185 0.3698 3.6714673736716763E-01
2L_4628521_SNP G A 0.4778 86 94 0.6897 6.8360220763948187E-01
2L_4628669_SNP C T 0.1742 31 147 0.3079 2.9037741605951806E-01
2L_4628754_SNP A G 0.3693 65 111 0.571 5.5214014566968816E-01
2L_4629016_SNP G A 0.2086 39 148 0.5446 5.3659052676067931E-01
2L_4629041_SNP T A 0.1809 34 154 0.2848 2.7426071657940343E-01
2L_4629099_SNP A T 0.414 77 109 0.6158 6.1120393160265307E-01
2L_4629113_SNP T A 0.2158 41 149 0.6651 6.6006869788356481E-01
2L_4629179_SNP T C 0.06566 13 185 0.3704 3.6895532965750788E-01
2L_4629209_SNP A T 0.1497 28 159 0.5394 5.3074592526923792E-01
2L_4629250_SNP G C 0.3656 68 118 0.4122 3.9975993205370097E-01
2L_4629307_SNP T C 0.4545 80 96 0.9801 9.7984545518514732E-01
2L_4629433_SNP T C 0.3933 70 108 0.1559 1.4240946686777334E-01
2L_4629470_SNP A G 0.2955 52 124 0.6182 6.1048417841920455E-01
2L_4629482_SNP T G 0.2898 51 125 0.5386 5.2895647931231204E-01
2L_4629485_SNP G A 0.2865 51 127 0.5964 5.8893711371491575E-01
2L_4629586_SNP A G 0.3696 68 116 0.4991 4.8750026305016136E-01
2L_4629677_SNP G A 0.3656 68 118 0.2019 1.8964345710097452E-01
2L_4629678_SNP C A 0.3661 67 116 0.2283 2.1355083929776797E-01
2L_4629697_SNP A G 0.06566 13 185 0.3595 3.5798702190814080E-01
2L_4629765_SNP T C 0.2097 39 147 0.5346 5.2885008275628609E-01
2L_4629811_SNP C T 0.2021 38 150 0.8059 8.0170406133073735E-01
2L_4629819_SNP G T 0.151 29 163 0.6538 6.4810155661802216E-01
2L_4629828_SNP A C 0.3676 68 117 0.2446 2.4077198953733692E-01
2L_4629831_SNP T C 0.1813 33 149 0.777 7.6958278998916119E-01
2L_4629840_SNP G A 0.4054 75 110 0.2724 2.6000874140941344E-01
2L_4629841_SNP A T 0.173 32 153 0.6634 6.5525570943358558E-01
2L_4629844_SNP T C 0.4246 76 103 0.9703 9.6926017443020618E-01
2L_4629846_SNP A G 0.1192 23 170 0.6066 6.0392292335273079E-01
2L_4629849_SNP A G 0.1713 31 150 0.6716 6.6103541030109747E-01
2L_4629852_SNP C A 0.1611 29 151 0.894 8.9077328237260822E-01
2L_4629865_SNP C T 0.3617 68 120 0.1735 1.6505715501277163E-01
2L_4629873_INS TGC A 0.1123 21 166 0.4246 4.0985601152111251E-01
2L_4629881_SNP C A 0.3607 66 117 0.1901 1.7696932414899558E-01
2L_4629888_SNP T A 0.3389 61 119 0.1272 1.1551897377117748E-01
2L_4629891_SNP A T 0.2174 40 144 0.574 5.6315337511505392E-01
2L_4629893_SNP C T 0.06667 12 168 0.9022 8.9863322673353152E-01
2L_4629895_SNP G A 0.06145 11 168 0.8923 8.8838233352817608E-01
2L_4629931_SNP C T 0.3548 66 120 0.2194 2.0828042659828983E-01
2L_4629933_SNP A T 0.1852 35 154 0.8702 8.6811014692721344E-01
2L_4629956_SNP A G 0.2199 42 149 0.8956 8.9417849672592875E-01
2L_4629996_SNP C G 0.3146 56 122 0.8053 7.9768890832582895E-01
2L_4630068_SNP C T 0.06952 13 174 0.7054 6.9722650689340759E-01
2L_4630152_SNP A G 0.1902 35 149 0.05058 4.4212514173017553E-02
2L_4630191_SNP C A 0.06599 13 184 0.6919 6.8808665493928167E-01
2L_4630217_SNP A C 0.2751 52 137 0.08885 8.2537950161382753E-02
2L_4630260_SNP G A 0.3743 70 117 0.3558 3.4725158098049025E-01
2L_4630412_SNP A C 0.3021 58 134 0.08837 8.1984585240104088E-02
2L_4630442_SNP A T 0.1959 38 156 0.7257 7.2248393362222374E-01
2L_4630462_SNP A G 0.0567 11 183 0.3607 3.5578556500041503E-01
2L_4630476_SNP C T 0.349 67 125 0.2723 2.6332361374249125E-01
2L_4630521_SNP A T 0.4511 83 101 0.405 3.9370261454848732E-01
2L_4630683_SNP A G 0.4463 79 98 0.7243 7.1760149755834723E-01
2L_4630768_SNP C T 0.07179 14 181 0.7633 7.6206558334489860E-01
2L_4630771_SNP T C 0.07614 15 182 0.5593 5.5736452433681660E-01
2L_4630817_DEL A AGCTAGTTTGAATTTCA 0.07216 14 180 0.3962 3.8955206563826361E-01
2L_4630827_SNP A C 0.3688 59 101 0.4404 4.0459479188274439E-01
2L_4630870_SNP A T 0.5 92 92 0.8778 8.7343031865911369E-01
2L_4630882_SNP C T 0.4647 79 91 0.4686 4.4707406690052176E-01
2L_4630883_SNP A G 0.3392 58 113 0.2255 2.0840884066216669E-01
2L_4630910_SNP T C 0.4194 78 108 0.535 5.2470106028819441E-01
2L_4630919_SNP A T 0.4088 74 107 0.4716 4.5596741660233087E-01
2L_4630927_SNP A G 0.4889 88 92 0.3898 3.6999492356220431E-01
2L_4630941_SNP A C 0.3128 56 123 0.2842 2.6829344517002918E-01
2L_4630943_DEL TG T 0.3098 57 127 0.2303 2.1638925154684374E-01
2L_4630954_SNP C T 0.06599 13 184 0.8881 8.8754387375803889E-01
2L_4630960_SNP G A 0.3476 57 107 0.3673 3.4121055074544071E-01
2L_4630981_SNP T A 0.4185 77 107 0.4371 4.1777841836857965E-01
2L_4630982_SNP G A 0.4054 75 110 0.372 3.5372482670028305E-01
2L_4630991_SNP A C 0.4216 78 107 0.419 4.0255157347919701E-01
2L_4631000_SNP G C 0.3152 58 126 0.2997 2.8372485877221820E-01
2L_4631011_SNP T C 0.3189 59 126 0.4053 3.9237028928179896E-01
2L_4631045_SNP T A 0.07143 14 182 0.8322 8.3124761544644310E-01
2L_4631052_SNP T A 0.5 92 92 0.968 9.6683906318550883E-01
2L_4631183_SNP T G 0.06452 12 174 0.2279 2.2570035513960618E-01
2L_4631236_SNP C A 0.2353 44 143 0.8533 8.5065240745113935E-01
2L_4631247_SNP A T 0.06566 13 185 0.3595 3.5798702190814080E-01
2L_4631340_SNP A G 0.3261 60 124 0.3176 3.1158213128870493E-01
2L_4631417_SNP A G 0.148 29 167 0.2349 2.3150537704268648E-01
2L_4631461_SNP T G 0.4916 88 91 0.1897 1.7947061274876419E-01
2L_4631476_SNP A T 0.1531 30 166 0.2665 2.6372373813083694E-01
2L_4631512_SNP T C 0.1848 34 150 0.4053 3.8974877759255833E-01
2L_4631516_SNP C T 0.3167 57 123 0.03748 3.1831781587706671E-02
2L_4631552_SNP G A 0.1466 28 163 0.3635 3.5404116947113140E-01
2L_4631608_SNP A C 0.05263 10 180 0.6496 6.4336938578321590E-01
2L_4631710_SNP A G 0.2044 37 144 0.4206 4.0376133124279801E-01
2L_4631723_SNP G T 0.129 24 162 0.4494 4.3794970191819615E-01
2L_4631737_SNP C T 0.2652 48 133 0.3631 3.4863590796154298E-01
2L_4631806_SNP A G 0.2656 51 141 0.1492 1.4330246615749442E-01
2L_4631815_DEL T AG 0.4839 90 96 0.07729 7.1745729746198222E-02
2L_4631962_SNP T A 0.1719 33 159 0.4867 4.7962857937089243E-01
2L_4631986_SNP C G 0.2565 49 142 0.1937 1.8360549523371128E-01
2L_4631994_SNP T C 0.4247 79 107 0.1473 1.4049481402171216E-01
2L_4632062_SNP G A 0.06633 13 183 0.03769 3.6238215974499804E-02
2L_4632258_INS ACAGA A 0.345 59 112 0.5418 5.2405228116375380E-01
2L_4632505_SNP A C 0.06091 12 185 0.3721 3.6926040829271078E-01
2L_4632506_SNP C T 0.3722 67 113 0.4991 4.8833884519112614E-01
2L_4632574_SNP A G 0.06186 12 182 0.3645 3.6536091714763608E-01
2L_4632591_SNP A T 0.1804 35 159 0.2874 2.8036499767001843E-01
2L_4632923_SNP C T 0.3676 68 117 0.8494 8.4569720106421320E-01
2L_4633092_SNP T C 0.1487 29 166 0.5385 5.3725374044143570E-01
2L_4633100_SNP C T 0.06091 12 185 0.426 4.2334783083018268E-01
2L_4633103_SNP T A 0.1036 20 173 0.1413 1.3807292151922501E-01
2L_4633130_SNP G A 0.4074 77 112 0.8427 8.3975223208267491E-01
2L_4633140_SNP G A 0.1295 25 168 0.305 3.0020422040164851E-01
2L_4633149_SNP A C 0.2646 50 139 0.3638 3.5109458243924252E-01
2L_4633152_SNP A T 0.1295 25 168 0.2852 2.8129428383357280E-01
2L_4633158_SNP T C 0.1289 25 169 0.2974 2.9355471624630736E-01
2L_4633162_SNP T A 0.125 24 168 0.3361 3.3017352499159236E-01
2L_4633197_SNP T G 0.1263 24 166 0.1728 1.6626904130996212E-01
2L_4633200_SNP T C 0.09896 19 173 0.1228 1.1822599538978895E-01
2L_4633209_SNP A T 0.1036 20 173 0.1646 1.6203797391649055E-01
2L_4633219_SNP A T 0.1053 20 170 0.132 1.2887402793174840E-01
2L_4633241_SNP A T 0.09896 19 173 0.1404 1.3580587068199568E-01
2L_4633254_SNP C T 0.1099 21 170 0.1005 9.6133486594881856E-02
2L_4633257_SNP G C 0.1036 20 173 0.1079 1.0442614680664997E-01
2L_4633266_SNP T C 0.1082 21 173 0.1066 1.0394017983696391E-01
2L_4633268_SNP C T 0.1949 38 157 0.3074 3.0154900184199585E-01
2L_4633269_SNP G A 0.1897 37 158 0.2764 2.6914726682677492E-01
2L_4633450_SNP C G 0.05729 11 181 0.6897 6.8453437715249776E-01
2L_4633508_SNP G A 0.05208 10 182 0.5162 5.0917271482917914E-01
2L_4633537_SNP T A 0.2135 41 151 0.4983 5.0655643044483489E-01
2L_4633601_SNP T C 0.3636 68 119 0.1578 1.4785849505705018E-01
2L_4633624_SNP G A 0.371 69 117 0.2002 1.8903190661210378E-01
2L_4633814_SNP A T 0.2083 40 152 0.05941 5.5081364369854266E-02
2L_4634840_SNP T C 0.1947 37 153 0.5494 5.4551263138456096E-01
2L_4634937_DEL C CTGCTGCC 0.1687 28 138 0.09892 1.1347598219911703E-01
2L_4634972_SNP T G 0.199 38 153 0.3705 3.6160677524424145E-01
2L_4634999_SNP T C 0.2789 53 137 0.9341 9.3290094227905052E-01
2L_4635073_SNP T C 0.3455 66 125 0.827 8.2320386665292000E-01
2L_4635205_SNP C A 0.06186 12 182 0.3969 3.9287268243001361E-01
2L_4635206_SNP A G 0.06667 13 182 0.3103 3.0682391701086009E-01
2L_4635235_SNP G C 0.2591 50 143 0.1724 1.6908839626156991E-01
2L_4635263_SNP A T 0.07107 14 183 0.2592 2.5698131008787317E-01
2L_4635277_SNP G A 0.1771 34 158 0.2435 2.3425913374431329E-01
2L_4635285_SNP G C 0.2727 51 136 0.5095 4.9549653034810748E-01
2L_4635484_SNP A G 0.1897 37 158 0.3192 3.1221549122920711E-01
2L_4635487_SNP G A 0.1907 37 157 0.3301 3.2241701485926666E-01
2L_4635499_INS AC A 0.1771 34 158 0.4937 4.8758825228828218E-01
2L_4635509_SNP C A 0.377 69 114 0.4057 3.8878472278445719E-01
2L_4635521_SNP A C 0.3804 70 114 0.3733 3.5778871005400581E-01
2L_4635571_SNP C T 0.2713 51 137 0.7287 7.2366499360793357E-01
2L_4635622_SNP A T 0.1927 37 155 0.279 2.7154782080876305E-01
2L_4635782_SNP T C 0.427 79 106 0.4872 4.7787152012434497E-01
2L_4635822_SNP A G 0.09043 17 171 0.09527 8.6648897887553811E-02
2L_4635878_SNP A G 0.07653 15 181 0.7485 7.4502082507063927E-01
2L_4636182_SNP T G 0.3571 65 117 0.7926 7.8478620061180149E-01
2L_4636229_SNP A G 0.3085 58 130 0.1131 1.0783490765849313E-01
2L_4636302_DEL AAACCC A 0.05 9 171 0.3129 2.9547895514525258E-01
2L_4636345_SNP T G 0.08743 16 167 0.2157 2.0282092517909767E-01
2L_4636450_SNP T G 0.3825 70 113 0.339 3.1931296455971014E-01
2L_4636468_SNP T A 0.06701 13 181 0.1922 1.8829376955701993E-01
2L_4636480_SNP A T 0.2865 53 132 0.1574 1.5702482811177099E-01
2L_4636586_SNP A G 0.462 85 99 0.758 7.5514807809156936E-01
2L_4636772_SNP C G 0.3187 58 124 0.7155 7.0822970143487640E-01
2L_4636886_SNP T A 0.2419 45 141 0.5048 4.9427384131601726E-01
2L_4636892_SNP T A 0.246 46 141 0.4829 4.7271692193292092E-01
2L_4636906_SNP C A 0.2513 48 143 0.478 4.7161497679889930E-01
2L_4636908_SNP C A 0.2552 49 143 0.4385 4.3275207313435260E-01
2L_4636942_SNP G A 0.2487 47 142 0.5598 5.5245120546331272E-01
2L_4636988_SNP C T 0.1058 20 169 0.08538 8.2119965903674083E-02
2L_4637041_SNP T G 0.1011 19 169 0.09129 8.7299733156872006E-02
2L_4637240_SNP A G 0.2151 40 146 0.4795 4.7063294818173118E-01
2L_4637243_SNP C G 0.05556 11 187 0.1167 1.1321199711581853E-01
2L_4637670_SNP T A 0.05076 10 187 0.6398 6.3734417332031845E-01
2L_4637672_SNP C G 0.05102 10 186 0.6653 6.6735940570040109E-01
2L_4638055_DEL G GGTGCCCA 0.05699 11 182 0.5509 5.5121678801571927E-01
2L_4638153_SNP A G 0.08763 17 177 0.7617 7.6272726808020952E-01
2L_4638252_SNP C T 0.3934 72 111 0.4872 4.7381992243495696E-01
2L_4638272_SNP A T 0.1444 27 160 0.6203 6.1853813760539311E-01
2L_4638287_SNP A G 0.2312 43 143 0.3213 3.1003468471483686E-01
2L_4638410_SNP A T 0.3533 65 119 0.2903 2.7507361179560241E-01
2L_4638604_SNP A G 0.4278 77 103 0.6972 6.8906559080580121E-01
2L_4638674_SNP T G 0.1397 25 154 0.3556 3.3706803099230653E-01
2L_4638839_DEL T TT 0.06704 12 167 0.2892 2.9401568858735239E-01
2L_4639050_SNP G C 0.09626 18 169 0.4827 4.8295148046587988E-01
2L_4639176_SNP T G 0.08421 16 174 0.4488 4.4171799018653646E-01
2L_4639259_SNP G A 0.1223 23 165 0.06878 6.9222043131601171E-02
2L_4639294_SNP G C 0.1223 23 165 0.06752 6.8013564805846374E-02
2L_4639330_SNP T C 0.4809 88 95 0.6143 6.0817207537205331E-01
2L_4639373_DEL TC T 0.2353 44 143 0.8412 8.3684408636427121E-01
2L_4639407_SNP A T 0.2174 40 144 0.3092 2.9480532870111087E-01
2L_4639412_SNP A C 0.1585 29 154 0.02802 2.6850415653509051E-02
2L_4639447_SNP A C 0.09948 19 172 0.2678 2.6534447114711268E-01
2L_4639477_SNP C A 0.3913 72 112 0.243 2.2755455656007317E-01
2L_4639539_SNP T C 0.09574 18 170 0.1161 1.1533281426293196E-01
2L_4639545_SNP A C 0.09091 17 170 0.1395 1.3837724921289363E-01
2L_4639550_SNP T C 0.0914 17 169 0.1753 1.7513283832394944E-01
2L_4639607_SNP T G 0.2193 41 146 0.6652 6.6141764400209291E-01
2L_4639622_SNP A G 0.08421 16 174 0.2931 2.8780798150258047E-01
2L_4639724_SNP C G 0.4 72 108 0.9383 9.3629278704537966E-01
2L_4639841_SNP T C 0.1958 37 152 0.5039 4.9117422496457719E-01
2L_4639880_SNP T G 0.4706 88 99 0.9305 9.2927820462330302E-01
2L_4639990_SNP T C 0.257 46 133 0.2058 1.9380035614736968E-01
2L_4639993_SNP A T 0.2381 45 144 0.778 7.7286107568830154E-01
2L_4640005_SNP C T 0.3871 72 114 0.2186 2.1368567849007147E-01
2L_4640067_SNP G T 0.2158 41 149 0.6387 6.3236754363665204E-01
2L_4640087_SNP A G 0.2094 40 151 0.4931 4.9006796496301086E-01
2L_4640144_INS TC T 0.3072 51 115 0.286 2.7795479679358537E-01
2L_4640210_SNP T C 0.4149 78 110 0.4838 4.7202838822420878E-01
2L_4640259_INS GG G 0.3051 54 123 0.01213 9.4048461385510332E-03
2L_4640266_INS C CG 0.328 61 125 0.1418 1.3177532063563568E-01
2L_4640382_DEL T TCTTTGTTGCT 0.1389 25 155 0.1868 1.8148087667270152E-01
2L_4640405_SNP A C 0.114 22 171 0.1469 1.3969944771550247E-01
2L_4640540_SNP A T 0.08122 16 181 0.7333 7.3223392299291279E-01
2L_4640597_SNP G A 0.3371 59 116 0.3597 3.4400679638883114E-01
2L_4640618_SNP A G 0.06122 12 184 0.4239 4.1826477060109135E-01
2L_4640666_SNP G C 0.1282 25 170 0.3195 3.1231227778198323E-01
2L_4640717_SNP T G 0.1667 31 155 0.9223 9.2045826061319846E-01
2L_4640808_SNP T G 0.1289 25 169 0.9731 9.7291201060615362E-01
2L_4640944_SNP T A 0.1856 36 158 0.4556 4.4791170290541238E-01
2L_4641055_SNP A G 0.3495 65 121 0.8916 8.8908534070872702E-01
2L_4641057_SNP T C 0.2128 40 148 0.8153 8.1163716116346052E-01
2L_4641062_SNP A G 0.3457 65 123 0.9834 9.8315228641748609E-01
2L_4641090_SNP A C 0.06122 12 184 0.1649 1.6058543608224007E-01
2L_4641134_SNP A T 0.4731 88 98 0.7241 7.1891846285613470E-01
2L_4641135_SNP C T 0.4681 88 100 0.7476 7.4415886348857085E-01
2L_4641174_SNP C G 0.1202 22 161 0.2204 2.1695691832666997E-01
2L_4641237_SNP G C 0.1771 34 158 0.7756 7.7532447772501401E-01
2L_4641498_SNP T A 0.06771 13 179 0.207 2.0861101839739038E-01
2L_4641582_SNP T A 0.1128 22 173 0.9199 9.1947120005313232E-01
2L_4641589_SNP G A 0.3722 67 113 0.284 2.7078717051222434E-01
2L_4641640_SNP T C 0.3571 65 117 0.2954 2.8500157068639664E-01
2L_4641650_SNP T C 0.3591 65 116 0.3954 3.8427332042502282E-01
2L_4641760_SNP G T 0.2983 54 127 0.6085 5.9956363275761615E-01
2L_4641796_SNP G A 0.3421 65 125 0.2592 2.6835571191468177E-01
2L_4641823_SNP T G 0.3333 62 124 0.4437 4.3088644443583579E-01
2L_4641853_SNP A T 0.3152 58 126 0.2502 2.4133448844965932E-01
2L_4642183_SNP A T 0.2623 48 135 0.7074 7.0121637991544572E-01
2L_4642242_SNP A C 0.2623 48 135 0.6123 6.0329211698692553E-01
2L_4642304_SNP C G 0.3607 66 117 0.3455 3.3382864278351054E-01
2L_4642316_SNP T G 0.06633 13 183 0.5268 5.2222122509773039E-01
2L_4642375_SNP A C 0.06091 12 185 0.4754 4.7021638264587817E-01
2L_4642381_SNP C T 0.1183 22 164 0.8144 8.0970500567351666E-01
2L_4642509_SNP A G 0.07937 15 174 0.3258 3.1723501370400586E-01
2L_4642514_SNP T C 0.09524 18 171 0.2414 2.3218962039652624E-01
2L_4642518_SNP T A 0.1 19 171 0.2386 2.3065335810143972E-01
2L_4642531_SNP G C 0.09948 19 172 0.2351 2.2842685939453433E-01
2L_4642535_SNP T C 0.07407 14 175 0.4042 3.9559786695662358E-01
2L_4642557_SNP T G 0.08377 16 175 0.5223 5.1613114938617277E-01
2L_4642630_SNP C T 0.1895 36 154 0.263 2.5075254395182545E-01
2L_4642781_SNP A G 0.1412 25 152 0.5524 5.3876635723504940E-01
2L_4642792_SNP T A 0.08021 15 172 0.6438 6.3816592452754217E-01
2L_4642797_SNP A T 0.2529 44 130 0.3146 2.9804708105464051E-01
2L_4642818_SNP C T 0.1 19 171 0.3071 2.9981295874785641E-01
2L_4642905_SNP A G 0.08649 16 169 0.7301 7.2357610489476598E-01
2L_4642963_SNP C T 0.08287 15 166 0.6558 6.4375070854791727E-01
2L_4643096_SNP A T 0.2021 39 154 0.1054 1.0031211737023527E-01
2L_4643241_SNP C T 0.06316 12 178 0.3266 3.2737400354534163E-01
2L_4643539_SNP T C 0.07143 14 182 0.3696 3.6494363552811404E-01
2L_4643592_SNP G A 0.05729 11 181 0.202 1.9711579609119212E-01
2L_4643609_SNP A C 0.07216 14 180 0.2477 2.4399106497480827E-01
2L_4643668_SNP G A 0.164 31 158 0.6681 6.6043609184569541E-01
2L_4643673_SNP T A 0.1684 32 158 0.733 7.2744591161223338E-01
2L_4643674_SNP A C 0.1596 30 158 0.4082 4.0094942638976361E-01
2L_4643733_SNP C T 0.1728 33 158 0.6328 6.3118331964748009E-01
2L_4643735_SNP C A 0.4033 73 108 0.2602 2.4792870326568828E-01
2L_4643809_SNP T C 0.2042 39 152 0.5706 5.6545838628403577E-01
2L_4643849_SNP T C 0.3085 58 130 0.8497 8.4619712240622236E-01
2L_4643854_SNP G A 0.2222 42 147 0.7841 7.8189680009610218E-01
2L_4643859_SNP A T 0.2263 43 147 0.5482 5.4667839644064420E-01
2L_4643860_SNP T C 0.2251 43 148 0.609 6.0428393358512955E-01
2L_4643969_SNP A T 0.4788 79 86 0.08838 9.0898565517639196E-02
2L_4643981_SNP C T 0.1183 20 149 0.3456 3.5758727739205642E-01
2L_4644022_SNP C T 0.1118 19 151 0.2836 2.9160189059451602E-01
2L_4644037_SNP C A 0.1124 19 150 0.2831 2.9116804218007730E-01
2L_4644057_SNP C A 0.1979 37 150 0.554 5.4573623963826989E-01
2L_4644210_SNP C A 0.4471 76 94 0.5464 5.2567227096184499E-01
2L_4646303_SNP T A 0.267 47 129 0.5554 5.4408929452113386E-01
2L_4646315_SNP G A 0.2553 48 140 0.7171 7.1382276072505935E-01
2L_4646320_SNP G C 0.2606 49 139 0.7484 7.4566648679512659E-01
2L_4646321_SNP T C 0.2527 47 139 0.6438 6.3771433048202408E-01
2L_4646350_SNP G A 0.1152 22 169 0.5085 5.0160196948096258E-01
2L_4646358_SNP G T 0.0625 12 180 0.1477 1.4953990799325567E-01
2L_4646385_SNP G T 0.25 47 141 0.8206 8.1645144509299017E-01
2L_4646387_SNP G A 0.4917 89 92 0.239 2.2711160125745422E-01
2L_4646390_SNP A G 0.3297 60 122 0.9911 9.9102804946639611E-01
2L_4646393_SNP G T 0.0567 11 183 0.774 7.7467804318888578E-01
2L_4646519_SNP C T 0.1198 23 169 0.5885 5.8255331995593140E-01
2L_4646543_SNP T C 0.07107 14 183 0.803 8.0064528654471190E-01
2L_4646582_SNP C T 0.1198 23 169 0.1323 1.2571954895352200E-01
2L_4646601_SNP A C 0.07732 15 179 0.4331 4.3084855084848661E-01
2L_4646637_SNP G A 0.08556 16 171 0.1213 1.1823765635717409E-01
2L_4646643_SNP T A 0.08511 16 172 0.26 2.5195336109912880E-01
2L_4646770_SNP C T 0.1497 28 159 0.3533 3.5144254403197839E-01
2L_4646772_SNP T G 0.2857 52 130 0.8563 8.5243202050840550E-01
2L_4646777_SNP C G 0.4641 84 97 0.3059 2.9024239649076033E-01
2L_4646803_SNP C A 0.3536 64 117 0.5897 5.7904703341457142E-01
2L_4646806_SNP T G 0.3503 62 115 0.5613 5.4777980032976781E-01
2L_4646827_SNP A T 0.3516 64 118 0.5912 5.8036818275057855E-01
2L_4646879_SNP A T 0.05789 11 179 0.9555 9.5485359348192345E-01
2L_4646882_SNP C A 0.05759 11 180 0.9464 9.4567142071776267E-01
2L_4646887_SNP A T 0.05789 11 179 0.9384 9.3743851364797215E-01
2L_4646892_SNP C T 0.05882 11 176 0.9475 9.4637908958695549E-01
2L_4646896_SNP C A 0.05946 11 174 0.9411 9.3974412208948799E-01
2L_4646906_SNP T A 0.1889 34 146 0.574 5.6053103365586376E-01
2L_4646909_SNP C T 0.2571 45 130 0.8015 7.9278938613658623E-01
2L_4646915_SNP T G 0.2557 45 131 0.7638 7.5334005396745041E-01
2L_4647029_SNP G C 0.314 54 118 0.1285 1.1969908969408682E-01
2L_4647037_SNP G A 0.1311 24 159 0.08201 7.9437685416627171E-02
2L_4647078_SNP T G 0.05291 10 179 0.3381 3.2985570577509171E-01
2L_4647120_SNP A C 0.4415 83 105 0.1057 1.0017097421632504E-01
2L_4647134_SNP T C 0.06218 12 181 0.609 6.0485952330014348E-01
2L_4647136_SNP C T 0.07254 14 179 0.3229 3.1478460507172945E-01
2L_4647177_SNP G T 0.4888 87 91 0.1775 1.6256386422071822E-01
2L_4647184_SNP T C 0.4278 77 103 0.2274 2.1082050528580554E-01
2L_4647287_SNP C A 0.09424 18 173 0.7078 7.0141702545269502E-01
2L_4647373_SNP C A 0.3278 59 121 0.05763 5.0041406242952301E-02
2L_4647387_SNP T A 0.322 57 120 0.08207 7.1905499063571438E-02
2L_4647403_SNP A T 0.2459 45 138 0.2811 2.6631012375345375E-01
2L_4647408_SNP T A 0.2391 44 140 0.2973 2.8276882893868660E-01
2L_4647412_SNP A T 0.07732 15 179 0.1894 1.8309648072732565E-01
2L_4647429_SNP T C 0.2312 43 143 0.06982 6.4083058444985075E-02
2L_4647532_SNP C T 0.1158 22 168 0.033 2.9967409580643513E-02
2L_4647533_SNP C T 0.1198 23 169 0.08558 7.9019679377317825E-02
2L_4647890_SNP G A 0.1405 26 159 0.7981 7.9062606731768115E-01
2L_4647927_SNP T C 0.07254 14 179 0.721 7.1683722822069118E-01
2L_4647932_SNP G A 0.07143 14 182 0.7348 7.3204483171450718E-01
2L_4647971_SNP C A 0.1058 20 169 0.5085 5.0430157251603380E-01
2L_4648009_SNP T G 0.06154 12 183 0.2871 2.8048758951889685E-01
2L_4648010_SNP G A 0.1192 23 170 0.9657 9.6502001114600000E-01
2L_4648056_DEL T TTTTTTT 0.08152 15 169 0.768 7.6465558161198333E-01
2L_4648070_SNP T G 0.06806 13 178 0.3333 3.3524511606975660E-01
2L_4648075_SNP T C 0.09326 18 175 0.1813 1.7267446069907955E-01
2L_4648104_SNP C T 0.0765 14 169 0.2736 2.6621819061128404E-01
2L_4648174_SNP G C 0.4751 86 95 0.07522 7.5138972405371360E-02
2L_4648255_DEL GAGGG G 0.1056 19 161 0.2804 2.7299482694710520E-01
2L_4648458_SNP T G 0.2924 50 121 0.0192 1.6416136835872487E-02
2L_4648529_DEL A ACCGAGA 0.06218 12 181 0.08427 7.9765130113443647E-02
2L_4648562_SNP G A 0.07143 14 182 0.1005 9.7563241100037668E-02
2L_4648646_SNP T G 0.1531 30 166 0.2409 2.3672829370711090E-01
2L_4648712_SNP A T 0.08377 16 175 0.7996 7.9780144860506863E-01
2L_4648720_SNP A G 0.08377 16 175 0.7996 7.9780144860506863E-01
2L_4648721_SNP C A 0.2116 40 149 0.4296 4.2082476580863493E-01
2L_4648743_SNP A G 0.05051 10 188 0.5959 5.9212188461719617E-01
2L_4648876_SNP A C 0.2088 38 144 0.2024 1.9532448999649465E-01
2L_4648924_SNP T A 0.08901 17 174 0.3478 3.3911547117546204E-01
2L_4648980_SNP A T 0.1192 23 170 0.2292 2.2029673723816356E-01
2L_4648982_SNP A C 0.337 61 120 0.1684 1.5788422185121775E-01
2L_4648986_SNP A G 0.337 62 122 0.1312 1.2314114657847619E-01
2L_4649008_SNP C G 0.2727 45 120 0.4507 4.2967780142519640E-01
2L_4649034_SNP C T 0.1111 21 168 0.5759 5.6855952317964809E-01
2L_4649055_SNP C T 0.1198 23 169 0.5186 5.1287629467531848E-01
2L_4649059_SNP C G 0.1192 23 170 0.6552 6.5159221443714599E-01
2L_4649060_SNP C T 0.1784 33 152 0.8158 8.1276232419765670E-01
2L_4649084_SNP C A 0.1122 22 174 0.2584 2.5520826806195041E-01
2L_4649426_SNP T G 0.05556 11 187 0.4608 4.5939170780324035E-01
2L_4649503_DEL C TGT 0.08333 16 176 0.2026 2.0680294790024356E-01
2L_4649507_SNP T C 0.09278 18 176 0.56 5.5745368675771945E-01
2L_4649511_SNP T C 0.05102 10 186 0.4965 5.0021958038761882E-01
2L_4649583_SNP A G 0.07732 15 179 0.4763 4.7140909071448467E-01
2L_4649585_SNP A T 0.1923 35 147 0.4135 4.0446933013413811E-01
2L_4649753_SNP T G 0.3242 59 123 0.5732 5.6027209858166627E-01
2L_4649784_SNP A T 0.1596 30 158 0.5292 5.2005075659275968E-01
2L_4649789_SNP T A 0.05584 11 186 0.4675 4.6537379059765205E-01
2L_4649976_SNP G A 0.1809 34 154 0.8015 7.9762387762790299E-01
2L_4650020_SNP C T 0.07216 14 180 0.2673 2.6245100566369683E-01
2L_4650023_SNP T A 0.09239 17 167 0.2448 2.3962162179812274E-01
2L_4650065_SNP C T 0.4798 83 90 0.9959 9.9572900994140612E-01
2L_4650067_SNP C G 0.4828 84 90 0.9897 9.8923950997962906E-01
2L_4650068_SNP T A 0.4828 84 90 0.9831 9.8233022186823549E-01
2L_4650102_SNP G A 0.1582 28 149 0.4747 4.5744055515916526E-01
2L_4650143_SNP C T 0.3956 72 110 0.1869 1.7811379975993313E-01
2L_4650173_SNP A T 0.1737 33 157 0.2981 2.8934410247793696E-01
2L_4650212_SNP A T 0.3073 55 124 0.06061 5.3349710604517438E-02
2L_4650232_SNP C T 0.2044 37 144 0.1054 9.6759415454763409E-02
2L_4650322_SNP T C 0.1705 30 146 0.9063 9.0318129245384338E-01
2L_4650327_SNP G C 0.06186 12 182 0.138 1.3491392450813822E-01
2L_4650573_SNP G C 0.1872 35 152 0.8496 8.4847199644333715E-01
2L_4650574_SNP A G 0.1774 33 153 0.9453 9.4474143525894105E-01
2L_4650665_SNP T G 0.1789 34 156 0.4778 4.7063272654476207E-01
2L_4650675_SNP C T 0.4171 73 102 0.7278 7.1710006062800535E-01
2L_4650677_SNP A G 0.05263 10 180 0.3913 3.8516117650734771E-01
2L_4650784_SNP A C 0.4118 70 100 0.6365 6.1632808499533209E-01
2L_4650793_SNP C T 0.4114 72 103 0.4644 4.4744117277621209E-01
2L_4650799_SNP T C 0.4118 70 100 0.9612 9.5961828716956765E-01
2L_4650802_SNP G A 0.431 75 99 0.8344 8.2748075736340598E-01
2L_4650821_SNP G A 0.3073 55 124 0.5746 5.5989667106409202E-01
2L_4650853_SNP G A 0.1196 22 162 0.9508 9.4920189313108816E-01
2L_4650863_SNP C A 0.1658 32 161 0.6091 6.0345123833983783E-01
2L_4650864_SNP G T 0.1895 36 154 0.7156 7.1088710914661457E-01
2L_4650877_SNP A T 0.1406 27 165 0.9806 9.8021525470491255E-01
2L_4650882_SNP A G 0.07527 14 172 0.5855 5.7444516643969146E-01
2L_4650895_SNP T C 0.09143 16 159 0.7915 7.8083791223211563E-01
2L_4650912_SNP T A 0.1154 21 161 0.9501 9.4821443705063813E-01
2L_4650915_SNP C G 0.06077 11 170 0.7213 7.1012548089422378E-01
2L_4650919_SNP C T 0.09341 17 165 0.6786 6.6680269965565453E-01
2L_4650920_SNP A G 0.4425 77 97 0.8726 8.6617910826123745E-01
2L_4650942_SNP C T 0.2088 38 144 0.4378 4.2431401956914028E-01
2L_4650947_SNP T C 0.05348 10 177 0.1399 1.3035818255571829E-01
2L_4650955_SNP T C 0.05376 10 176 0.6705 6.6683760696379335E-01
2L_4650980_SNP C T 0.05376 10 176 0.6705 6.6683760696379335E-01
2L_4650981_SNP A T 0.05376 10 176 0.6705 6.6683760696379335E-01
2L_4651001_SNP T A 0.07609 14 170 0.3296 3.1390120882937977E-01
2L_4651003_SNP A G 0.1036 20 173 0.8422 8.3987809044222494E-01
2L_4651006_SNP A C 0.07065 13 171 0.7102 7.0457816835107145E-01
2L_4651007_SNP T G 0.06522 12 172 0.9791 9.7897112889627491E-01
2L_4651010_SNP C T 0.06486 12 173 0.5199 5.1308731768536042E-01
2L_4651028_SNP G A 0.06061 12 186 0.4397 4.3520231987256663E-01
2L_4651079_SNP A G 0.3622 67 118 0.3307 3.1723161326113491E-01
2L_4651081_SNP G C 0.4536 83 100 0.1196 1.0915922589148341E-01
2L_4651090_SNP A G 0.07143 14 182 0.5206 5.1698069814482517E-01
2L_4651101_SNP A T 0.06633 13 183 0.3396 3.3674291697366665E-01
2L_4651134_SNP C G 0.09239 17 167 0.6807 6.7696142200136333E-01
2L_4651326_SNP A T 0.0625 12 180 0.4277 4.2054085341177883E-01
2L_4651328_SNP G C 0.1474 28 162 0.3766 3.6701235658775100E-01
2L_4651331_SNP A G 0.05128 10 185 0.9904 9.9025354255238596E-01
2L_4651414_SNP A G 0.05612 11 185 0.6547 6.5279800615622441E-01
2L_4651415_SNP C T 0.1458 28 164 0.5907 5.8167205059607385E-01
2L_4651421_SNP A G 0.2527 46 136 0.6503 6.4313163074742152E-01
2L_4651438_SNP A G 0.1828 34 152 0.3428 3.3311583632951358E-01
2L_4651498_SNP T C 0.2649 49 136 0.1305 1.1838868092831634E-01
2L_4651561_SNP A G 0.4725 86 96 0.602 5.9200494128891923E-01
2L_4651571_SNP G C 0.4481 82 101 0.8148 8.1074343553863149E-01
2L_4651712_SNP A G 0.1444 26 154 0.5196 5.0513784356357672E-01
2L_4651738_SNP C T 0.1421 28 169 0.3801 3.7546916907832961E-01
2L_4651746_SNP T A 0.153 28 155 0.934 9.3212282124992785E-01
2L_4651749_SNP T A 0.1492 27 154 0.8448 8.4014353842437695E-01
2L_4651752_SNP T G 0.1547 28 153 0.9586 9.5725119520492807E-01
2L_4651755_SNP A C 0.06186 12 182 0.3948 3.9008158454692721E-01
2L_4651796_SNP T G 0.116 21 160 0.3274 3.1093792782896523E-01
2L_4651847_SNP C A 0.2241 39 135 0.8258 8.1993146335513267E-01
2L_4651889_SNP G A 0.226 40 137 0.682 6.7227807131551420E-01
2L_4651895_SNP C T 0.2732 50 133 0.8382 8.3530058914147864E-01
2L_4651961_SNP A G 0.08673 17 179 0.4359 4.3113371210240159E-01
2L_4651982_SNP T C 0.06349 12 177 0.5203 5.2065403521205889E-01
2L_4651991_SNP T C 0.2444 44 136 0.5655 5.5362853605999729E-01
2L_4652030_SNP C T 0.2458 44 135 0.5605 5.4867858881199560E-01
2L_4652066_SNP G T 0.172 32 154 0.9332 9.3132880936258111E-01
2L_4652120_SNP T C 0.2063 39 150 0.6254 6.1995943751166771E-01
2L_4652205_SNP A G 0.4457 82 102 0.5424 5.3545580063422538E-01
2L_4652274_DEL C GAAT 0.09574 18 170 0.8457 8.4750809763895640E-01
2L_4652279_SNP G T 0.1011 19 169 0.8494 8.5106559461193954E-01
2L_4652286_SNP T C 0.3466 61 115 0.6674 6.6025739248557724E-01
2L_4652329_SNP A C 0.102 20 176 0.4145 4.0969565491200233E-01
2L_4652351_SNP G C 0.2295 42 141 0.7869 7.7924392882965876E-01
2L_4652358_SNP T C 0.3778 68 112 0.9677 9.6644278137611817E-01
2L_4652368_SNP A G 0.3804 70 114 0.9756 9.7474995687038646E-01
2L_4652376_SNP T G 0.3784 70 115 0.8048 8.0110483317507042E-01
2L_4652394_SNP G A 0.159 31 164 0.846 8.4356130806842700E-01
2L_4652503_SNP T C 0.1459 27 158 0.7223 7.1705566930453490E-01
2L_4652566_SNP A C 0.1484 27 155 0.5258 5.1022159859255156E-01
2L_4652638_SNP G T 0.1061 19 160 0.8245 8.2034503013456872E-01
2L_4652683_SNP C A 0.2147 38 139 0.4954 4.7648038491726630E-01
2L_4652773_SNP C T 0.1295 25 168 0.9064 9.0696212619186578E-01
2L_4652785_SNP T G 0.07035 14 185 0.9614 9.6108737418268364E-01
2L_4652821_SNP C G 0.05612 11 185 0.7691 7.6777685050349875E-01
2L_4652854_SNP T G 0.1842 35 155 0.3346 3.2893194653885349E-01
2L_4652880_SNP A G 0.3425 62 119 0.7578 7.5121083281269196E-01
2L_4652949_SNP C G 0.06736 13 180 0.4136 4.1111370299212835E-01
2L_4652951_SNP A G 0.05584 11 186 0.1167 1.1238008504090780E-01
2L_4653024_SNP T A 0.05051 10 188 0.7074 7.0600659813531075E-01
2L_4653042_SNP A T 0.06599 13 184 0.9012 9.0047107208076227E-01
2L_4653166_SNP G A 0.3315 59 119 0.7251 7.1779821373467756E-01
2L_4653167_SNP C T 0.05641 11 184 0.3676 3.6671649712416565E-01
2L_4653253_SNP G A 0.3187 58 124 0.7689 7.6300202301741693E-01
2L_4653268_SNP A C 0.129 24 162 0.8784 8.7514397003647637E-01
2L_4653428_DEL A ACGTA 0.1117 20 159 0.1399 1.4301154612724565E-01
2L_4653440_SNP T A 0.1526 29 161 0.4818 4.7689134319877502E-01
2L_4653477_DEL G GAG 0.06486 12 173 0.5522 5.4233567648478243E-01
2L_4653478_SNP T A 0.07647 13 157 0.965 9.6396046018189674E-01
2L_4653485_SNP G A 0.0929 17 166 0.4702 4.6034890370095638E-01
2L_4653711_SNP A C 0.133 25 163 0.5556 5.4771341279103136E-01
2L_4653728_SNP A G 0.09626 18 169 0.6576 6.5029739047065316E-01
2L_4653793_SNP A G 0.06349 12 177 0.5391 5.3220701406642346E-01
2L_4653822_SNP A T 0.1326 24 157 0.8266 8.2211778307929573E-01
2L_4653872_SNP A G 0.09626 18 169 0.9415 9.4122784825961614E-01
2L_4654053_SNP G C 0.07254 14 179 0.8649 8.6374778914313310E-01
2L_4654116_SNP T G 0.2919 54 131 0.9254 9.2486121276650224E-01
2L_4654136_SNP T G 0.3243 60 125 0.8929 8.9041252124035875E-01
2L_4654137_SNP G C 0.3315 60 121 0.8019 7.9492559602437085E-01
2L_4654147_SNP A C 0.3189 59 126 0.9465 9.4516865681737550E-01
2L_4654207_SNP C T 0.1526 29 161 0.61 6.0401502991226608E-01
2L_4654325_SNP G A 0.2967 54 128 0.7157 7.0776828928226521E-01
2L_4654402_SNP T G 0.07772 15 178 0.9632 9.6266483853752849E-01
2L_4654408_SNP T C 0.2203 39 138 0.9455 9.4332211013264589E-01
2L_4654412_SNP T C 0.06522 12 172 0.8343 8.2872801803886931E-01
2L_4654429_SNP G A 0.1508 27 152 0.9367 9.3507280930677961E-01
2L_4654435_DEL T TGTAGTAAAATTAT 0.07576 15 183 0.8739 8.7260258515451139E-01
2L_4654445_SNP G T 0.3841 63 101 0.9336 9.3746872723823771E-01
2L_4654446_SNP A T 0.12 21 154 0.2059 2.4499818487827563E-01
2L_4654465_SNP A T 0.07732 15 179 0.53 5.3088151544020701E-01
2L_4654467_SNP G A 0.08205 16 179 0.6065 6.0369848020185768E-01
2L_4654511_SNP G A 0.07653 15 181 0.6981 6.9346894939756132E-01
2L_4654517_SNP C T 0.3258 58 120 0.6306 6.2436576153391654E-01
2L_4654519_SNP T C 0.0625 12 180 0.9256 9.2477011141926624E-01
2L_4654529_SNP G A 0.1451 28 165 0.9834 9.8322917551819322E-01
2L_4654533_SNP T A 0.07653 15 181 0.6981 6.9346894939756132E-01
2L_4654535_SNP A G 0.1495 29 165 0.89 8.8897426494093346E-01
2L_4654543_SNP A G 0.247 41 125 0.561 5.5240981707541237E-01
2L_4654556_DEL G ACT 0.05128 10 185 0.5852 5.8215134614935682E-01
2L_4654560_SNP T C 0.1649 32 162 0.8485 8.4668090504903659E-01
2L_4654561_DEL T TT 0.05128 10 185 0.5852 5.8215134614935682E-01
2L_4654565_SNP A G 0.07614 15 182 0.7027 6.9877934969500122E-01
2L_4654568_SNP C G 0.2228 43 150 0.967 9.6636009083120478E-01
2L_4654570_SNP T G 0.05376 10 176 0.6598 6.5520777126088747E-01
2L_4654573_SNP A T 0.09137 18 179 0.852 8.5070399779525574E-01
2L_4654597_SNP T G 0.1657 28 141 0.4194 3.9837479593740110E-01
2L_4654599_SNP C T 0.08081 16 182 0.9478 9.4724166819063871E-01
2L_4654611_SNP C G 0.2346 42 137 0.633 6.1820791361279281E-01
2L_4654644_INS CGTGGAGC C 0.113 20 157 0.5661 5.5095270554455966E-01
2L_4654934_SNP A G 0.07653 15 181 0.5694 5.6454182848997791E-01
2L_4654939_SNP A T 0.07653 15 181 0.5694 5.6454182848997791E-01
2L_4654977_SNP T C 0.05 9 171 0.3238 3.1233719391931525E-01
2L_4655040_SNP T G 0.1789 34 156 0.01288 1.0967756609622207E-02
2L_4655126_SNP A C 0.06061 12 186 0.9313 9.3064095096253052E-01
2L_4655217_SNP A C 0.07692 15 180 0.5891 5.8724002109993534E-01
2L_4655225_SNP A G 0.1623 31 160 0.456 4.4604679792228630E-01
2L_4655226_SNP G C 0.2698 51 138 0.9686 9.6813144401553852E-01
2L_4655268_SNP T G 0.06417 12 175 0.8364 8.3142068413065440E-01
2L_4655335_SNP G A 0.05076 10 187 0.5542 5.5191035342471373E-01
2L_4655405_SNP A T 0.2154 42 153 0.3244 3.1715590109847513E-01
2L_4655453_SNP C T 0.1795 35 160 0.3515 3.4926226427837059E-01
2L_4655510_SNP C T 0.08122 16 181 0.9008 9.0028288704360182E-01
2L_4655634_SNP T G 0.1042 20 172 0.7183 7.1414709717218661E-01
2L_4655643_SNP G C 0.1406 27 165 0.6458 6.4105004542219413E-01
2L_4655656_SNP G C 0.06218 12 181 0.5045 4.9644118961026062E-01
2L_4655712_SNP G C 0.06154 12 183 0.6092 6.0732657894332842E-01
2L_4655830_SNP C A 0.05641 11 184 0.5016 4.9528399937228262E-01
2L_4655919_SNP A G 0.06701 13 181 0.2197 2.1723034869443592E-01
2L_4656148_SNP T C 0.05208 10 182 0.2736 2.6912372454662914E-01
2L_4656343_SNP T G 0.05025 10 189 0.3521 3.4855500429222019E-01
2L_4656478_SNP C G 0.05102 10 186 0.311 3.0389449564245996E-01
2L_4656566_SNP T G 0.05641 11 184 0.2445 2.3779030205557650E-01
2L_4656622_SNP A G 0.2022 36 142 0.7673 7.5929162459510713E-01
2L_4656646_INS TGACA T 0.06186 12 182 0.1206 1.1555445351589122E-01
2L_4656662_SNP C G 0.06806 13 178 0.7641 7.6060271655349576E-01
2L_4656667_SNP T C 0.06806 13 178 0.8263 8.2359190401727655E-01
2L_4656685_SNP A C 0.08125 13 147 0.1856 1.6819450840607242E-01
2L_4656691_SNP G T 0.151 29 163 0.335 3.3073916873205234E-01
2L_4656692_SNP T C 0.1632 31 159 0.3602 3.5628877573991857E-01
2L_4656695_SNP T A 0.151 29 163 0.335 3.3073916873205234E-01
2L_4656699_SNP T A 0.1518 29 162 0.3312 3.2583563511260416E-01
2L_4656703_SNP C G 0.1474 28 162 0.3538 3.4735857324690200E-01
2L_4656706_DEL T TTT 0.151 29 163 0.335 3.3073916873205234E-01
2L_4656714_DEL A AT 0.1135 21 164 0.2761 2.5970040007154449E-01
2L_4656718_SNP C G 0.1534 29 160 0.307 3.0089033732421999E-01
2L_4656721_SNP G A 0.1466 28 163 0.3572 3.5155236742707185E-01
2L_4656724_SNP T G 0.1466 28 163 0.3341 3.2823300525014731E-01
2L_4656728_SNP G A 0.0625 12 180 0.1227 1.1570631493272920E-01
2L_4656741_SNP T A 0.2865 51 127 0.9781 9.7744191382654144E-01
2L_4656743_SNP G A 0.1526 29 161 0.3418 3.3527679520534770E-01
2L_4656750_SNP A G 0.16 28 147 0.3874 3.7578622696810249E-01
2L_4656751_SNP C A 0.1771 31 144 0.3308 3.1835497897471776E-01
2L_4656753_SNP A G 0.1734 30 143 0.3912 3.7700653755694646E-01
2L_4656764_SNP T C 0.2961 53 126 0.9448 9.4289862038890226E-01
2L_4656771_SNP T C 0.07254 14 179 0.8425 8.4075735830999787E-01
2L_4656797_SNP C A 0.2159 38 138 0.5454 5.3354703239046697E-01
2L_4656809_SNP A T 0.2155 39 142 0.3969 3.8301969158866433E-01
2L_4656811_SNP A C 0.118 21 157 0.7885 7.7991363367582900E-01
2L_4656857_SNP A T 0.0914 17 169 0.3359 3.2075414598637364E-01
2L_4656890_SNP A C 0.06736 13 180 0.7609 7.5826902157872378E-01
2L_4656897_DEL T TGCCCCAT 0.07216 14 180 0.8485 8.4717093946310895E-01
2L_4656907_SNP T A 0.06736 13 180 0.6301 6.3197284816767341E-01
2L_4656915_SNP T G 0.07254 14 179 0.8335 8.3195663331888980E-01
2L_4656918_SNP G A 0.06771 13 179 0.7451 7.4191024207723977E-01
2L_4656922_SNP A T 0.06736 13 180 0.7183 7.1539734028186275E-01
2L_4656967_SNP A G 0.08108 15 170 0.3699 3.5363945597591095E-01
2L_4656980_SNP G A 0.4108 76 109 0.2638 2.5031815637341326E-01
2L_4657044_SNP G A 0.2584 46 132 0.3992 3.8519153490916969E-01
2L_4657135_SNP C T 0.1146 22 170 0.9164 9.1453726624622733E-01
2L_4657144_SNP C T 0.2938 52 125 0.3792 3.5994407060975064E-01
2L_4657295_SNP A C 0.05641 11 184 0.6045 6.0165197211758770E-01
2L_4657336_SNP T C 0.07179 14 181 0.03853 3.5321876605663667E-02
2L_4657339_SNP A G 0.05102 10 186 0.5019 4.9572632703377084E-01
2L_4657355_SNP T C 0.05076 10 187 0.4956 4.9025798447109648E-01
2L_4657379_SNP G A 0.228 44 149 0.1468 1.4288660126564279E-01
2L_4657401_SNP G A 0.2211 42 148 0.1236 1.1843223767052113E-01
2L_4657422_SNP C T 0.05102 10 186 0.3691 3.6204643077357701E-01
2L_4657756_SNP G A 0.4586 83 98 0.3574 3.4146979176463010E-01
2L_4657868_SNP C T 0.3911 70 109 0.5621 5.4948434671758628E-01
2L_4657879_SNP T C 0.2944 53 127 0.8092 8.0438079602604484E-01
2L_4657917_SNP G A 0.456 83 99 0.5088 4.9667694000716367E-01
2L_4657939_SNP C T 0.3646 66 115 0.9536 9.5242634608551890E-01
2L_4657940_SNP A G 0.3587 66 118 0.8657 8.6287187325630510E-01
2L_4657955_SNP T C 0.1016 19 168 0.8601 8.5605136994717279E-01
2L_4657990_SNP G T 0.08377 16 175 0.727 7.2233039794153742E-01
2L_4658004_SNP C G 0.07895 15 175 0.6241 6.1950252828309194E-01
2L_4658011_SNP T A 0.2278 41 139 0.5611 5.4651326428902092E-01
2L_4658022_SNP T C 0.08333 16 176 0.7013 6.9936760815290477E-01
2L_4658078_SNP A G 0.09043 17 171 0.7566 7.5434889908660474E-01
2L_4658155_SNP T C 0.306 56 127 0.907 9.0415443272112217E-01
2L_4658156_SNP G C 0.3294 56 114 0.838 8.3185470850174048E-01
2L_4658157_INS A AT 0.309 55 123 0.8603 8.5727836475610231E-01
2L_4658160_SNP C T 0.3107 55 122 0.7595 7.5114450963544210E-01
2L_4658216_SNP G A 0.2135 41 151 0.6082 6.0281438177711733E-01
2L_4658252_SNP G C 0.05641 11 184 0.5331 5.3163392585495539E-01
2L_4658290_SNP G A 0.05102 10 186 0.5785 5.7798866070411070E-01
2L_4658320_SNP A G 0.06633 13 183 0.9244 9.2354098902555448E-01
2L_4658324_SNP G A 0.3081 57 128 0.4713 4.6350169739892366E-01
2L_4658351_SNP A G 0.05641 11 184 0.6593 6.5630527861030241E-01
2L_4658365_SNP G A 0.2989 55 129 0.3187 3.0737499873061536E-01
2L_4658375_SNP G C 0.08543 17 182 0.5094 5.0658333675215661E-01
2L_4658384_SNP G A 0.1081 20 165 0.3713 3.5508245650122616E-01
2L_4658926_SNP C G 0.05051 10 188 0.6881 6.8521054051420993E-01
2L_4658944_SNP T C 0.209 37 140 0.5982 5.8516258917308772E-01
2L_4658952_INS CC C 0.2102 37 139 0.6053 5.9142781049089110E-01
2L_4658955_SNP A C 0.2286 40 135 0.4321 4.1566538418376764E-01
2L_4658980_SNP A T 0.08247 16 178 0.7701 7.6646567874755578E-01
2L_4658994_SNP G A 0.2472 44 134 0.2967 2.8036183501793432E-01
2L_4659002_SNP A G 0.2458 44 135 0.2915 2.7644090929670695E-01
2L_4659008_SNP G A 0.2457 43 132 0.2836 2.6361294877186570E-01
2L_4659142_SNP A T 0.09278 18 176 0.4617 4.5461097131428785E-01
2L_4659171_SNP A T 0.09574 18 170 0.4922 4.8078840483401841E-01
2L_4659204_SNP A T 0.05699 11 182 0.7204 7.1568412648893975E-01
2L_4659205_SNP G T 0.06186 12 182 0.5431 5.3609766659985880E-01
2L_4659256_SNP C A 0.05759 11 180 0.5567 5.4844335116537735E-01
2L_4659325_SNP G C 0.05319 10 178 0.5071 4.9597560509938043E-01
2L_4659431_SNP C G 0.3687 66 113 0.5679 5.7278361268021771E-01
2L_4659516_SNP T A 0.2286 40 135 0.2036 1.9029597256488573E-01
2L_4659739_SNP A T 0.0603 12 187 0.3934 3.9283089930184767E-01
2L_4659746_SNP G C 0.3906 75 117 0.2762 2.7023466968412813E-01
2L_4659749_SNP C A 0.2135 41 151 0.2846 2.7677766610484056E-01
2L_4659764_SNP T C 0.2263 43 147 0.4384 4.2981880547059892E-01
2L_4659780_SNP C T 0.2697 48 130 0.55 5.3542827260683667E-01
2L_4659828_SNP T A 0.2316 44 146 0.4943 4.8615950471216396E-01
2L_4659832_SNP C T 0.4637 83 96 0.3316 3.1523362858035864E-01
2L_4659838_SNP C G 0.0603 12 187 0.3934 3.9283089930184767E-01
2L_4659849_SNP T A 0.06061 12 186 0.3999 3.9854063961013420E-01
2L_4659873_SNP T A 0.4556 82 98 0.3811 3.6674977061692859E-01
2L_4659920_SNP C G 0.1105 21 169 0.6105 6.0226666614571567E-01
2L_4659930_SNP G T 0.2074 39 149 0.765 7.5953109149153319E-01
2L_4659947_SNP T G 0.1676 30 149 0.3649 3.5188963374393567E-01
2L_4659948_SNP A T 0.2032 38 149 0.8763 8.7344756323296846E-01
2L_4659996_SNP C G 0.1122 22 174 0.1437 1.3944388183690903E-01
2L_4660224_SNP T A 0.07831 13 153 0.4549 4.4526143311589073E-01
2L_4660229_SNP G T 0.2067 37 142 0.5414 5.2924857666588809E-01
2L_4660333_SNP T C 0.2712 48 129 0.7077 6.9720391139894877E-01
2L_4660421_SNP T C 0.1154 21 161 0.6544 6.4801255878687347E-01
2L_4660439_SNP A C 0.116 21 160 0.9471 9.4564021001713028E-01
2L_4660588_SNP G C 0.05584 11 186 0.4163 4.1048661736603009E-01
2L_4660691_SNP A T 0.0829 16 177 0.8381 8.3567711632178876E-01
2L_4660701_SNP C A 0.1214 21 152 0.7072 6.9803034818307741E-01
2L_4660703_SNP T G 0.108 19 157 0.5405 5.4450118854201235E-01
2L_4660715_SNP G A 0.3609 61 108 0.1681 1.4798253627636426E-01
2L_4660748_SNP C T 0.1149 20 154 0.8923 8.8860368811522450E-01
2L_4660757_SNP A C 0.1445 25 148 0.303 2.8520879420412659E-01
2L_4660767_SNP A G 0.06771 13 179 0.6827 6.8108488996867111E-01
2L_4660789_SNP T C 0.1576 26 139 0.3799 3.5990952028899192E-01
2L_4660804_SNP G C 0.05556 11 187 0.2081 2.0873271652875491E-01
2L_4660811_SNP T G 0.1379 24 150 0.1709 1.5640813755167049E-01
2L_4660835_SNP T A 0.1899 34 145 0.2606 2.4756387319546636E-01
2L_4660844_SNP G A 0.1209 22 160 0.5454 5.3480297152650569E-01
2L_4660853_SNP G A 0.1955 35 144 0.1654 1.5244970971917982E-01
2L_4660855_SNP G A 0.1944 35 145 0.1732 1.6061110581395432E-01
2L_4660896_SNP T G 0.1932 34 142 0.2364 2.2020873601843027E-01
2L_4660909_SNP T A 0.1899 34 145 0.1995 1.8626494647819714E-01
2L_4660923_SNP T C 0.1573 28 150 0.4256 4.1208557432874493E-01
2L_4660937_SNP T C 0.05102 10 186 0.5584 5.5253518139265467E-01
2L_4660952_SNP C T 0.1547 28 153 0.5004 4.8838303865294386E-01
2L_4660971_SNP C G 0.1921 34 143 0.2326 2.1797361189622577E-01
2L_4661017_SNP C A 0.2034 36 141 0.1842 1.6863110602513143E-01
2L_4661080_SNP C T 0.05076 10 187 0.4337 4.2945175058182006E-01
2L_4661181_SNP A G 0.309 55 123 0.1882 1.7269847187660392E-01
2L_4661185_SNP C T 0.2825 50 127 0.2739 2.5676025958795357E-01
2L_4661206_INS AA A 0.3046 53 121 0.2151 2.0012683838053869E-01
2L_4661346_SNP T G 0.1734 30 143 0.3069 2.9224977232521976E-01
2L_4661366_SNP C A 0.1618 28 145 0.2326 2.1649130809918016E-01
2L_4661376_SNP A G 0.1818 32 144 0.1811 1.6770781053766493E-01
2L_4661386_SNP A T 0.1573 28 150 0.2491 2.3277506808926984E-01
2L_4661387_SNP C G 0.1782 31 143 0.1545 1.3824402400644331E-01
2L_4661400_SNP G A 0.1445 25 148 0.3288 3.0418197886393317E-01
2L_4661504_SNP A G 0.2514 44 131 0.7868 7.7748324220985610E-01
2L_4661530_DEL A AAACAAGGGCTATTAGAGAGGACAGGTGA 0.05128 10 185 0.7887 7.8851088195892904E-01
2L_4661546_SNP G A 0.1341 22 142 0.1891 1.6743372969690640E-01
2L_4661735_SNP A G 0.08287 15 166 0.5039 4.8661279260881707E-01
2L_4661738_SNP C G 0.2346 42 137 0.3537 3.4100198972781315E-01
2L_4661820_SNP G T 0.2246 42 145 0.2175 2.0822504476207515E-01
2L_4661821_SNP C T 0.1944 35 145 0.5676 5.5596450959140198E-01
2L_4669437_SNP A G 0.0765 14 169 0.2432 2.2822530286213005E-01
2L_4669475_MNP ATG TCA 0.08791 16 166 0.5029 4.8607589403864959E-01
2L_4669479_SNP G A 0.0884 16 165 0.5107 4.9317176890714753E-01
2L_4669481_SNP C A 0.08791 16 166 0.5029 4.8607589403864959E-01
2L_4669488_SNP G A 0.0838 15 164 0.6564 6.4249944680797366E-01
2L_4669489_SNP T G 0.07263 13 166 0.9438 9.4154342201585883E-01
2L_4669563_SNP C G 0.05376 10 176 0.4542 4.4336374406464130E-01
2L_4669573_SNP C T 0.05376 10 176 0.4542 4.4336374406464130E-01
2L_4669589_SNP C A 0.1481 28 161 0.1285 1.2333646352484939E-01
2L_4669739_SNP A G 0.07143 13 169 0.5496 5.3552841866269829E-01
2L_4669784_SNP C A 0.1593 29 153 0.07488 6.3811739846002705E-02
2L_4669791_SNP A C 0.05978 11 173 0.7928 7.8940174602485169E-01
2L_4669815_SNP T C 0.09497 17 162 0.1913 1.8002443110299748E-01
2L_4669817_SNP T C 0.05319 10 178 0.7412 7.3418928661604077E-01
2L_4669964_SNP C G 0.1148 21 162 0.4524 4.3972562308732543E-01
2L_4669989_DEL T TT 0.06748 11 152 0.3348 3.2133848552468525E-01
2L_4670093_SNP A G 0.08718 17 178 0.7844 7.8237155863121743E-01
2L_4670111_SNP C T 0.1585 29 154 0.9866 9.8618277825714373E-01
2L_4670113_SNP T C 0.08122 16 181 0.832 8.2972219679969217E-01
2L_4670119_SNP G A 0.07653 15 181 0.7291 7.2564389497163395E-01
2L_4670146_SNP A G 0.09239 17 167 0.1707 1.5948072393414114E-01
2L_4670157_SNP G A 0.05076 10 187 0.3772 3.7196921983086007E-01
2L_4670176_SNP T C 0.06842 13 177 0.4449 4.3916846132851184E-01
2L_4670179_SNP C T 0.06186 12 182 0.2934 2.8421015675261030E-01
2L_4670186_SNP G A 0.07732 15 179 0.425 4.1755917259965303E-01
2L_4670204_SNP G A 0.09845 19 174 0.9607 9.6004203140886812E-01
2L_4670207_SNP C T 0.09375 18 174 0.8918 8.8962764369154479E-01
2L_4670320_SNP T C 0.1398 26 160 0.7191 7.1317657672325363E-01
2L_4670322_SNP G A 0.1489 28 160 0.4903 4.7820320433088803E-01
2L_4670424_SNP A C 0.2457 43 132 0.9643 9.6296955626151859E-01
2L_4670460_SNP C T 0.05102 10 186 0.2388 2.3296289021906258E-01
2L_4670461_SNP A G 0.05556 11 187 0.2823 2.7752996087230319E-01
2L_4670471_SNP A G 0.1231 24 171 0.7999 7.9668098509991836E-01
2L_4670482_DEL C CATAC 0.1325 22 144 0.2084 1.9765094270645300E-01
2L_4670510_SNP C G 0.05076 10 187 0.2872 2.8677038840421853E-01
2L_4670516_SNP G A 0.3526 61 112 0.4236 4.0396979465926919E-01
2L_4670608_SNP G T 0.08205 16 179 0.7566 7.5303775137666795E-01
2L_4670617_SNP G T 0.2849 49 123 0.5571 5.4601251720506216E-01
2L_4670646_SNP T C 0.1923 35 147 0.3724 3.6046942069581078E-01
2L_4670667_SNP A G 0.1842 35 155 0.6893 6.8594967242912963E-01
2L_4670683_SNP T A 0.05584 11 186 0.2868 2.8104883688389148E-01
2L_4670685_SNP G A 0.3051 54 123 0.2972 2.8373832231584795E-01
2L_4670702_SNP G A 0.3125 55 121 0.3453 3.2829290201012884E-01
2L_4670723_SNP A T 0.1189 22 163 0.4305 4.1842092100231798E-01
2L_4670742_SNP T C 0.1568 29 156 0.9859 9.8560345780512792E-01
2L_4670843_SNP A G 0.2542 45 132 0.524 5.0863483716889302E-01
2L_4671171_SNP T C 0.2849 51 128 0.3436 3.2900313344635590E-01
2L_4671181_SNP T A 0.2316 41 136 0.4521 4.3601101832908284E-01
2L_4671183_SNP A G 0.2346 42 137 0.6565 6.4589610043087875E-01
2L_4671212_SNP T A 0.2944 53 127 0.407 3.9273358324716501E-01
2L_4671233_SNP T C 0.322 57 120 0.274 2.5643655468584026E-01
2L_4671261_SNP C T 0.3352 60 119 0.2195 2.0443773521182840E-01
2L_4671264_SNP C A 0.3296 59 120 0.1852 1.7195728115231734E-01
2L_4671265_SNP T A 0.3296 59 120 0.2868 2.7245867143650515E-01
2L_4671269_SNP A C 0.324 58 121 0.3404 3.2812475918079176E-01
2L_4671272_SNP G C 0.324 58 121 0.3404 3.2812475918079176E-01
2L_4671311_SNP A C 0.2147 38 139 0.368 3.4985511880071107E-01
2L_4671324_SNP A G 0.07254 14 179 0.8498 8.4727576779351477E-01
2L_4671409_SNP G A 0.1094 21 171 0.07254 6.6486503400565250E-02
2L_4671528_SNP C G 0.1323 25 164 0.8357 8.3597314060751271E-01
2L_4671640_SNP G A 0.3429 60 115 0.4938 4.7540866227634937E-01
2L_4671758_SNP T C 0.06771 13 179 0.03927 3.7712240109121227E-02
2L_4671760_SNP T C 0.08247 16 178 0.05838 5.7030697127159830E-02
2L_4671929_SNP A T 0.1641 32 163 0.09357 9.2695674575586917E-02
2L_4671984_SNP C T 0.4222 76 104 0.359 3.3934820416636224E-01
2L_4671996_SNP G C 0.1947 37 153 0.1285 1.2443022898715705E-01
2L_4672041_SNP A C 0.05729 11 181 0.6703 6.6363222243260900E-01
2L_4672050_SNP C T 0.1285 23 156 0.7298 7.1877570452884609E-01
2L_4672076_SNP T G 0.06736 13 180 0.6008 5.9382976654026032E-01
2L_4672079_SNP A C 0.1179 23 172 0.2091 2.1094432908351002E-01
2L_4672084_SNP C G 0.339 60 117 0.7498 7.3887124298166285E-01
2L_4672101_SNP T G 0.1534 29 160 0.04631 4.3563865428803257E-02
2L_4672193_SNP T C 0.05102 10 186 0.1935 1.9186582495720406E-01
2L_4672222_SNP G A 0.172 32 154 0.6468 6.4149623854663118E-01
2L_4672239_SNP G T 0.1042 20 172 0.3595 3.5548547385936968E-01
2L_4672294_SNP C G 0.1503 29 164 0.265 2.5963971956076271E-01
2L_4672307_SNP C A 0.2793 50 129 0.7404 7.3040878405930498E-01
2L_4672320_SNP A G 0.06667 13 182 0.613 6.0766556717231290E-01
2L_4672322_SNP A T 0.07653 15 181 0.0987 9.7858075117402743E-02
2L_4672371_SNP G C 0.05155 10 184 0.7629 7.5989215580745495E-01
2L_4672372_SNP A T 0.08673 17 179 0.1655 1.6259282395548036E-01
2L_4672401_SNP T G 0.1762 34 159 0.7633 7.6071624880778010E-01
2L_4672437_SNP G A 0.2841 50 126 0.6036 5.9225435304901131E-01
2L_4672577_SNP A G 0.326 59 122 0.449 4.3751050634051669E-01
2L_4672592_SNP A C 0.065 13 187 0.6634 6.6142092355963444E-01
2L_4672593_SNP T A 0.065 13 187 0.6634 6.6142092355963444E-01
2L_4672667_SNP A T 0.1111 22 176 0.034 3.2265147692799555E-02
2L_4672672_SNP C A 0.1111 22 176 0.034 3.2265147692799555E-02
2L_4672714_SNP G T 0.1111 22 176 0.034 3.2265147692799555E-02
2L_4672717_SNP T A 0.1053 20 170 0.2915 2.9338370256737367E-01
2L_4672731_SNP T A 0.427 76 102 0.7772 7.7080252784467551E-01
2L_4672736_SNP A G 0.1066 21 176 0.01777 1.6659933330855442E-02
2L_4672783_DEL T TAATT 0.08947 17 173 0.2139 2.0048481637324722E-01
2L_4672790_SNP C A 0.4261 75 101 0.905 9.0076401605546796E-01
2L_4672912_SNP A T 0.1211 23 167 0.1508 1.4351104823728555E-01
2L_4672914_SNP T C 0.1279 22 150 0.1328 1.6523588588645155E-01
2L_4672933_SNP A T 0.05181 10 183 0.3443 3.3913325971984554E-01
2L_4673008_SNP A C 0.4134 74 105 0.3814 3.6292256348851404E-01
2L_4673037_SNP C T 0.254 48 141 0.9119 9.0909677670845390E-01
2L_4673140_SNP G C 0.483 85 91 0.1597 1.5255933073179884E-01
2L_4673156_SNP T C 0.2951 54 129 0.1829 1.6952699995545895E-01
2L_4673397_SNP T C 0.1196 22 162 0.2202 2.1728878539807628E-01
2L_4673427_SNP C A 0.191 34 144 0.4434 4.2778267318893459E-01
2L_4673437_SNP G C 0.08377 16 175 0.05634 5.3709224557490845E-02
2L_4673439_SNP A G 0.3125 55 121 0.3995 3.8202677494085158E-01
2L_4673493_SNP A C 0.1852 35 154 0.2883 2.7559904923737999E-01
2L_4673507_SNP C T 0.1907 37 157 0.2337 2.2471625427458264E-01
2L_4673529_SNP C T 0.05435 10 174 0.8784 8.7711232543383444E-01
2L_4673540_DEL G GG 0.1105 21 169 0.302 2.8949380219924192E-01
2L_4673590_SNP T C 0.4382 78 100 0.3307 3.1432376987152322E-01
2L_4673607_SNP T G 0.09474 18 172 0.486 4.8274602711808035E-01
2L_4673609_SNP T C 0.2556 46 134 0.5863 5.7936586870245765E-01
2L_4673611_SNP A T 0.2473 45 137 0.6362 6.2510373253331131E-01
2L_4673619_SNP G A 0.09326 18 175 0.46 4.5701755188681747E-01
2L_4673624_SNP C T 0.08901 17 174 0.2356 2.3417083085499868E-01
2L_4673628_SNP C T 0.06091 12 185 0.03818 3.5786324406784059E-02
2L_4673630_SNP T G 0.1368 26 164 0.2566 2.5061153770407074E-01
2L_4673661_SNP G A 0.3051 54 123 0.5428 5.2922939529967206E-01
2L_4673672_SNP C T 0.1381 25 156 0.391 3.8303077955663767E-01
2L_4673679_SNP A T 0.1316 25 165 0.4444 4.4820727815700367E-01
2L_4673684_SNP A G 0.1333 24 156 0.2964 2.8904128060503154E-01
2L_4673690_SNP A G 0.1236 22 156 0.4088 4.0362187783704084E-01
2L_4673713_SNP T C 0.118 21 157 0.2357 2.2524648622734333E-01
2L_4673717_DEL G TGAATATAAAGTTGT 0.1222 22 158 0.3458 3.3721352564076301E-01
2L_4673746_SNP T A 0.05435 10 174 0.4874 4.7157489901764382E-01
2L_4673809_SNP G T 0.1099 21 170 0.04479 4.1279227115498529E-02
2L_4673843_SNP A C 0.08995 17 172 0.149 1.4461625056463168E-01
2L_4673853_SNP C G 0.05155 10 184 0.3333 3.3003854524676113E-01
2L_4674012_SNP A T 0.06842 13 177 0.1108 1.0961554681988206E-01
2L_4674109_SNP A C 0.3202 57 121 0.9661 9.6468309606981362E-01
2L_4674159_SNP G A 0.1695 30 147 0.4201 3.9941715178459036E-01
2L_4674173_SNP A T 0.1117 21 167 0.339 3.2889237601699206E-01
2L_4674202_SNP C T 0.1436 26 155 0.5214 5.0610848552341903E-01
2L_4674205_DEL A AATCGACGCC 0.05584 11 186 0.1994 1.9404854368968372E-01
2L_4674218_SNP G T 0.1381 25 156 0.3376 3.2299673715599431E-01
2L_4674265_SNP C T 0.07179 14 181 0.1781 1.7232288945265284E-01
2L_4674346_SNP C T 0.1872 35 152 0.1806 1.7468735349777764E-01
2L_4674347_SNP A T 0.1915 36 152 0.1719 1.6717594411413339E-01
2L_4674356_SNP T G 0.1099 20 162 0.6056 5.9507544000477697E-01
2L_4674395_SNP G A 0.3481 63 118 0.7559 7.4922279224446064E-01
2L_4674413_SNP G A 0.2077 38 145 0.6905 6.8550093085386510E-01
2L_4674416_SNP A G 0.06417 12 175 0.4916 4.8443459269340872E-01
2L_4674441_SNP T C 0.08205 16 179 0.7312 7.3125669428243079E-01
2L_4674544_SNP T C 0.1648 30 152 0.3415 3.2469058225325675E-01
2L_4674745_SNP C T 0.06091 12 185 0.0005291 4.5000941126491337E-04
2L_4674747_SNP C T 0.358 63 113 0.4677 4.5629922162736392E-01
2L_4674795_SNP G T 0.1842 35 155 0.9991 9.9910434196786158E-01
2L_4674829_SNP C G 0.2759 48 126 0.1151 9.8081287057093514E-02
2L_4674831_SNP T C 0.2784 49 127 0.1255 1.0931044856101946E-01
2L_4675036_SNP A G 0.07812 15 177 0.3935 3.8308004052581079E-01
2L_4675056_SNP G A 0.2989 52 122 0.8695 8.6309389689803473E-01
2L_4675065_SNP G A 0.3929 66 102 0.4415 4.1807972543296656E-01
2L_4675093_SNP G A 0.05641 11 184 0.07391 6.9276329378523585E-02
2L_4675094_SNP C T 0.1141 21 163 0.3126 3.0808428884378780E-01
2L_4675251_SNP A C 0.1 19 171 0.002817 2.2065996973991242E-03
2L_4675275_SNP T G 0.1105 21 169 0.01058 8.6051122147742069E-03
2L_4675373_SNP G A 0.07937 15 174 0.9981 9.9799795439356764E-01
2L_4675385_SNP G T 0.1316 25 165 0.1926 1.8230116070995994E-01
2L_4675401_SNP T C 0.2768 49 128 0.09236 7.8580867916883970E-02
2L_4675530_SNP C G 0.257 46 133 0.2133 1.9678873148578069E-01
2L_4675641_SNP G A 0.2167 39 141 0.3404 3.3118300123208610E-01
2L_4675750_SNP A C 0.162 29 150 0.01848 1.7071041633653233E-02
2L_4675893_SNP G T 0.4121 75 107 0.2678 2.5318738121452444E-01
2L_4675945_SNP T C 0.07538 15 184 0.02861 2.7234282414350629E-02
2L_4675947_SNP T A 0.4 72 108 0.4274 4.1375722002426951E-01
2L_4675959_SNP A T 0.419 75 104 0.3033 2.8508936002265572E-01
2L_4675963_SNP T C 0.06667 13 182 0.6998 6.9548937151258516E-01
2L_4675967_SNP A T 0.06154 12 183 0.6605 6.5504732145054789E-01
2L_4675968_SNP C G 0.06599 13 184 0.5448 5.3981002595304228E-01
2L_4676009_SNP A G 0.4615 84 98 0.7821 7.7491743011548020E-01
2L_4676089_INS ATTCTATTCTA A 0.06557 12 171 0.1363 1.3247810383880820E-01
2L_4676201_SNP T A 0.0829 16 177 0.1737 1.6485116639190878E-01
2L_4676203_SNP G C 0.09574 18 170 0.2244 2.1601310879561442E-01
2L_4676214_SNP G A 0.1421 27 163 0.4656 4.5592574127747165E-01
2L_4676219_SNP T A 0.2514 46 137 0.9226 9.2019997252045616E-01
2L_4676222_INS TAGAAATCAT T 0.1376 26 163 0.5875 5.7910552181392561E-01
2L_4676227_SNP C T 0.139 26 161 0.5508 5.4078120865013934E-01
2L_4676262_SNP G A 0.06806 13 178 0.8054 8.0351890308073837E-01
2L_4676266_DEL T TG 0.1429 27 162 0.4684 4.5762673205125626E-01
2L_4676278_SNP A T 0.133 25 163 0.3682 3.5656695455789222E-01
2L_4676298_SNP T A 0.2204 41 145 0.4361 4.2232881122409893E-01
2L_4676308_SNP A C 0.2312 40 133 0.4768 4.6026099324289582E-01
2L_4676342_SNP C T 0.1872 35 152 0.5311 5.2039371520493938E-01
2L_4676345_SNP C A 0.1381 25 156 0.1667 1.5858605632312506E-01
2L_4676347_SNP C G 0.2143 39 143 0.574 5.6061881163512850E-01
2L_4676365_SNP T C 0.2955 52 124 0.6226 6.0921239053623810E-01
2L_4676372_SNP C T 0.07368 14 176 0.2593 2.5503571496278321E-01
2L_4676377_SNP T C 0.4693 84 95 0.116 1.0367537873224497E-01
2L_4676407_SNP G T 0.1094 21 171 0.7475 7.4243552023771886E-01
2L_4676441_SNP A G 0.4358 78 101 0.02289 1.8511882966272378E-02
2L_4676472_SNP C T 0.3563 62 112 0.6288 6.2002739929785089E-01
2L_4676475_SNP T C 0.1016 19 168 0.05419 5.1599889769347651E-02
2L_4676607_SNP C T 0.1913 35 148 0.7212 7.1537916136427182E-01
2L_4676736_SNP G C 0.08333 16 176 0.9207 9.1899822316197699E-01
2L_4676798_SNP C G 0.3427 61 117 0.7175 7.0669677552237786E-01
2L_4676845_SNP T A 0.462 85 99 0.3351 3.1941403685343639E-01
2L_4677218_INS T TT 0.3799 68 111 0.1743 1.5531562061049387E-01
2L_4677227_SNP T C 0.2895 55 135 0.9529 9.5248957760478214E-01
2L_4677230_INS AATA G 0.4746 84 93 0.483 4.6857389926271142E-01
2L_4677233_DEL G GC 0.4746 84 93 0.483 4.6857389926271142E-01
2L_4677244_SNP C T 0.4972 89 90 0.3791 3.6380410205333569E-01
2L_4677308_SNP T C 0.1058 20 169 0.2625 2.5032223287488142E-01
2L_4677315_SNP G A 0.08466 16 173 0.3702 3.6544392705544082E-01
2L_4677430_SNP T C 0.06218 12 181 0.174 1.6556995614486292E-01
2L_4677576_SNP T G 0.1753 34 160 0.4149 4.1051552781829570E-01
2L_4677577_SNP T C 0.2063 39 150 0.1699 1.6331759893844655E-01
2L_4677586_SNP T C 0.1692 33 162 0.4445 4.4182232777634423E-01
2L_4677775_SNP T C 0.1632 31 159 0.2112 2.0254272890865488E-01
2L_4677781_SNP T A 0.1693 32 157 0.1553 1.4646177019109452E-01
2L_4677812_SNP T G 0.1946 36 149 0.1195 1.1018335391528133E-01
2L_4677815_SNP T C 0.06417 12 175 0.4033 3.9656736697677031E-01
2L_4677835_SNP C A 0.3716 68 115 0.2275 2.1403504814985441E-01
2L_4677995_DEL A AA 0.09605 17 160 0.2292 2.1159344396761692E-01
2L_4678054_SNP T A 0.2951 54 129 0.2394 2.2753630898220290E-01
2L_4678072_SNP G T 0.2021 38 150 0.5914 5.8339816160267111E-01
2L_4678113_SNP C G 0.1 19 171 0.358 3.5308136535198953E-01
2L_4678116_SNP C T 0.1047 20 171 0.2217 2.1531728660940175E-01
2L_4678233_SNP C A 0.09189 17 168 0.2754 2.6573074004023189E-01
2L_4678286_SNP T C 0.07216 14 180 0.573 5.6819920282516745E-01
2L_4678305_SNP T A 0.4438 79 99 0.2028 1.9039963284508876E-01
2L_4678350_SNP G A 0.4778 86 94 0.004443 3.2269560912172104E-03
2L_4678404_SNP A C 0.07071 14 184 0.107 1.0390936626281688E-01
2L_4678505_SNP T C 0.09375 18 174 0.2531 2.4589132999048346E-01
2L_4678519_SNP C A 0.1632 31 159 0.4666 4.6193107904855091E-01
2L_4678558_SNP A C 0.1452 27 159 0.4377 4.2927652342903544E-01
2L_4678645_SNP T A 0.1038 19 164 0.7479 7.4329572376813857E-01
2L_4678646_SNP A T 0.1038 19 164 0.7479 7.4329572376813857E-01
2L_4678664_SNP G T 0.1436 26 155 0.4989 4.8396264114030429E-01
2L_4678870_SNP A T 0.07487 14 173 0.3247 3.1634130815710959E-01
2L_4678911_SNP A G 0.05729 11 181 0.9619 9.6104737024418208E-01
2L_4678913_SNP A T 0.2195 36 128 0.4613 4.3351348314097893E-01
2L_4678920_DEL C CC 0.237 41 132 0.1531 1.4470302848638050E-01
2L_4679035_SNP C T 0.2366 44 142 0.5193 5.1162670672285093E-01
2L_4679089_SNP G A 0.05051 10 188 0.3297 3.2422642348828334E-01
2L_4679148_SNP T G 0.08947 17 173 0.2297 2.2329132020864384E-01
2L_4679171_SNP T G 0.07407 14 175 0.9974 9.9736434146102859E-01
2L_4679285_SNP T G 0.05155 10 184 0.3492 3.4140583661482482E-01
2L_4679304_DEL T TTGT 0.1176 22 165 0.5572 5.5388469337868429E-01
2L_4679336_SNP G A 0.07407 14 175 0.3161 3.0623427443299911E-01
2L_4679350_SNP A C 0.1604 30 157 0.8259 8.2335866676174874E-01
2L_4679358_SNP G A 0.1579 30 160 0.8535 8.5192832093155590E-01
2L_4679423_DEL C CCC 0.05102 10 186 0.4295 4.3007921164184437E-01
2L_4679430_SNP T G 0.1015 20 177 0.1816 1.7743114356671719E-01
2L_4679458_SNP A G 0.09744 19 176 0.3862 3.7959301553217073E-01
2L_4679469_SNP A T 0.0733 14 177 0.3264 3.2260020005363743E-01
2L_4679490_SNP C A 0.1848 34 150 0.4312 4.2296361958746653E-01
2L_4679583_SNP G T 0.1649 32 162 0.9966 9.9655344379588540E-01
2L_4679586_SNP C G 0.1093 20 163 0.834 8.3040347472271847E-01
2L_4679597_SNP A G 0.4919 91 94 0.154 1.4166795917719943E-01
2L_4679653_SNP A G 0.1148 21 162 0.7267 7.2273117049893254E-01
2L_4679672_SNP G T 0.4754 87 96 0.3938 3.8328470520463587E-01
2L_4679729_SNP G A 0.1397 25 154 0.3792 3.7063127928583417E-01
2L_4679794_SNP G C 0.4022 74 110 0.9172 9.1520906347350084E-01
2L_4679851_SNP A G 0.4324 80 105 0.1446 1.3580762721845374E-01
2L_4679853_SNP G A 0.4355 81 105 0.188 1.8165329270901365E-01
2L_4679891_SNP A C 0.06122 12 184 0.9133 9.1306580448721864E-01
2L_4679910_SNP A C 0.4492 84 103 0.07483 6.9942464798575826E-02
2L_4679957_SNP G T 0.2143 39 143 0.09066 8.4832120693538404E-02
2L_4680000_SNP A G 0.1117 20 159 0.7337 7.2522071775476959E-01
2L_4680010_SNP A T 0.3652 65 113 0.06969 6.2131019094801551E-02
2L_4680030_SNP G A 0.3855 64 102 0.08614 7.5992665079604033E-02
2L_4680039_SNP G A 0.1398 26 160 0.3816 3.6890064753785035E-01
2L_4680046_SNP A G 0.4481 82 101 0.09569 9.0875677949761258E-02
2L_4680054_SNP G C 0.3855 64 102 0.2478 2.2457035364244360E-01
2L_4680057_SNP A C 0.3005 55 128 0.3961 3.8366283705107995E-01
2L_4680059_SNP T A 0.3963 65 99 0.09736 8.6141270245413071E-02
2L_4680062_SNP A T 0.3869 65 103 0.09042 8.0304289739488194E-02
2L_4680073_SNP A G 0.3789 61 100 0.02825 2.2277161523210402E-02
2L_4680089_SNP A T 0.1302 25 167 0.1608 1.5387144131905561E-01
2L_4680104_SNP G A 0.05699 11 182 0.4922 4.8746123314056411E-01
2L_4680114_SNP T A 0.4326 77 101 0.01686 1.3901924124149676E-02
2L_4680117_SNP T C 0.3536 64 117 0.008601 7.1073487034582893E-03
2L_4680127_SNP T C 0.3728 63 106 0.0163 1.3239579780218103E-02
2L_4680131_SNP T G 0.05155 10 184 0.7782 7.7418795993769440E-01
2L_4680166_SNP T C 0.06599 13 184 0.5562 5.5335818179187268E-01
2L_4680197_SNP A G 0.07895 15 175 0.3813 3.7666631534595763E-01
2L_4680224_SNP A G 0.1484 27 155 0.9876 9.8735223812615025E-01
2L_4680258_SNP A T 0.2099 38 143 0.1874 1.7334369584192877E-01
2L_4680286_SNP G T 0.1472 24 139 0.3699 3.5182742094905861E-01
2L_4680382_SNP G T 0.3275 56 115 0.2457 2.2423370889787053E-01
2L_4680432_SNP T A 0.1389 25 155 0.5033 4.9389390916113418E-01
2L_4680457_SNP G A 0.2582 47 135 0.2663 2.5296727548793585E-01
2L_4680461_SNP G A 0.2155 39 142 0.2047 1.9131976606254042E-01
2L_4680473_SNP T A 0.2928 53 128 0.06029 5.3004077086103302E-02
2L_4680482_SNP A C 0.07071 14 184 0.2459 2.5949020059163208E-01
2L_4680490_SNP A C 0.06701 13 181 0.484 4.7510376564748735E-01
2L_4680529_SNP C A 0.2921 52 126 0.3187 3.0696172344336425E-01
2L_4680534_SNP C T 0.06186 12 182 0.5827 5.7622225831846063E-01
2L_4680536_SNP T G 0.1453 26 153 0.3261 3.1170033593994895E-01
2L_4680537_SNP G T 0.1444 26 154 0.3298 3.1661822719117516E-01
2L_4680541_SNP T A 0.1453 26 153 0.3372 3.2292551527062197E-01
2L_4680543_SNP T A 0.1404 25 153 0.4459 4.3283968053070654E-01
2L_4680548_DEL A AA 0.1341 24 155 0.2147 2.0264420950166773E-01
2L_4680552_SNP A C 0.1703 31 151 0.4486 4.3754131672692331E-01
2L_4680554_SNP C G 0.1381 25 156 0.2095 2.0000937551805786E-01
2L_4680593_SNP T A 0.232 42 139 0.04611 4.0515596595832079E-02
2L_4680765_INS GA G 0.134 26 168 0.2441 2.5021745830345143E-01
2L_4680777_SNP C A 0.1562 30 162 0.3448 3.3476532780497403E-01
2L_4680801_SNP A G 0.1515 30 168 0.8774 8.7655936940304957E-01
2L_4680830_SNP C G 0.05076 10 187 0.0681 6.5313348454325543E-02
2L_4681054_SNP T A 0.2541 46 135 0.08903 8.3219472986108406E-02
2L_4681077_SNP G A 0.3098 57 127 0.403 3.9052353053058675E-01
2L_4681087_SNP G C 0.4667 84 96 0.06231 5.3618251483706976E-02
2L_4681089_SNP A G 0.1505 28 158 0.06253 5.9949247673315456E-02
2L_4681114_SNP T G 0.2303 38 127 0.05324 4.0759160865595973E-02
2L_4681120_SNP A G 0.1224 24 172 0.7056 7.0300719787586785E-01
2L_4681133_SNP A T 0.4309 78 103 0.06374 5.5516265657475153E-02
2L_4681159_SNP C T 0.06736 13 180 0.3897 3.7941579735870090E-01
2L_4681170_SNP C T 0.1287 22 149 0.8394 8.3233551154524699E-01
2L_4681177_SNP A G 0.2074 39 149 0.6834 6.7537205230358976E-01
2L_4681178_SNP T C 0.2158 41 149 0.5791 5.7013820778522972E-01
2L_4681180_SNP C T 0.1804 35 159 0.3505 3.4377079730711657E-01
2L_4681185_DEL A AAAGATAACAA 0.08025 13 149 0.5071 4.8394616190491280E-01
2L_4681216_SNP G T 0.3462 63 119 0.006349 5.0182749669815917E-03
2L_4681233_SNP C T 0.3462 63 119 0.009343 7.7075525251919120E-03
2L_4681235_SNP G A 0.07143 14 182 0.7782 7.7520291396371677E-01
2L_4681266_SNP G A 0.4044 74 109 0.7167 7.0548601134625555E-01
2L_4681299_SNP G C 0.4098 75 108 0.07747 6.9534516931403959E-02
2L_4681320_SNP C T 0.4725 86 96 0.01162 9.3213808442358451E-03
2L_4681321_SNP T G 0.453 82 99 0.02975 2.4831502515323907E-02
2L_4681394_SNP G C 0.2381 40 128 0.5132 4.8870301121357573E-01
2L_4681403_SNP T G 0.1429 25 150 0.00634 4.5362108484212418E-03
2L_4681517_SNP A G 0.105 19 162 0.1144 1.0178067325308027E-01
2L_4681522_SNP A T 0.2695 45 122 0.03511 2.6844025844339949E-02
2L_4681551_SNP G A 0.2024 34 134 0.01702 1.1877017591150549E-02
2L_4681657_SNP G T 0.2343 41 134 0.5409 5.2354132029605238E-01
2L_4681678_SNP C T 0.05729 11 181 0.6839 6.7940391661027033E-01
2L_4681714_SNP A C 0.09375 18 174 0.5958 5.8830179451894082E-01
2L_4681742_SNP A G 0.1243 22 155 0.2694 2.5684448776877189E-01
2L_4681752_SNP T C 0.1326 24 157 0.2277 2.1604951973136710E-01
2L_4681754_SNP C G 0.1361 26 165 0.1924 1.8091842113332079E-01
2L_4681775_INS CC C 0.431 75 99 0.02777 2.4765232883139591E-02
2L_4681824_SNP A G 0.0582 11 178 0.2232 2.1140920213645209E-01
2L_4681831_INS TCC AT 0.1406 27 165 0.3218 3.1404418574696069E-01
2L_4681849_SNP A C 0.1702 32 156 0.02847 2.4430972533055033E-02
2L_4681917_DEL GA CCAT 0.2174 40 144 0.3214 3.0734374865523995E-01
2L_4681922_SNP A G 0.2258 42 144 0.4324 4.1856780899771739E-01
2L_4682021_SNP A G 0.1263 24 166 0.9563 9.5522528693861197E-01
2L_4682025_SNP G C 0.1211 23 167 0.9529 9.5162816000935047E-01
2L_4682366_SNP C T 0.05076 10 187 0.1065 1.0475347210621055E-01
2L_4682405_SNP G A 0.4802 85 92 0.3223 3.0504800388916209E-01
2L_4682409_DEL T TT 0.06989 13 173 0.8086 8.0700258596411389E-01
2L_4682517_INS TGGG T 0.1392 27 167 0.428 4.1908975701069506E-01
2L_4682519_SNP G A 0.1399 27 166 0.4424 4.3323007095072286E-01
2L_4682520_SNP T A 0.1309 25 166 0.7599 7.5683652442187954E-01
2L_4682524_SNP G T 0.05181 10 183 0.4822 4.7433525550629541E-01
2L_4682525_SNP C T 0.07216 14 180 0.2807 2.7245355540920846E-01
2L_4682529_INS GGAGTATTTTCCTG G 0.05699 11 182 0.09402 8.7380289764230845E-02
2L_4682547_SNP G C 0.06283 12 179 0.3556 3.4571110897139412E-01
2L_4682548_SNP A C 0.2316 44 146 0.6901 6.8324056339670425E-01
2L_4682563_SNP G A 0.1429 27 162 0.9011 8.9867550389022377E-01
2L_4682565_SNP A G 0.1713 31 150 0.7974 7.8917133073373358E-01
2L_4682569_SNP T C 0.1534 29 160 0.9458 9.4460710982135987E-01
2L_4682572_INS TT A 0.1623 31 160 0.8957 8.9331424367128087E-01
2L_4682583_SNP C T 0.07979 15 173 0.4778 4.6656710595111928E-01
2L_4682632_SNP G A 0.1649 31 157 0.8267 8.2098096893782246E-01
2L_4682668_SNP C A 0.4309 78 103 0.8951 8.9225485562383422E-01
2L_4682671_SNP T C 0.05641 11 184 0.265 2.5653291827480318E-01
2L_4682753_SNP G T 0.07447 14 174 0.1846 1.8110624248721763E-01
2L_4682811_SNP A T 0.2579 49 141 0.9643 9.6390404041426303E-01
2L_4682833_SNP T C 0.07447 14 174 0.1811 1.7840932508995577E-01
2L_4682868_SNP C A 0.1615 31 161 0.8384 8.3530750300333922E-01
2L_4682940_SNP T C 0.08939 16 163 0.8963 8.9279656218446724E-01
2L_4682953_SNP T C 0.1429 27 162 0.2032 1.9266256150672634E-01
2L_4682958_SNP C T 0.1337 25 162 0.1154 1.0839626542591185E-01
2L_4683085_INS GCACTGGCTG G 0.4405 74 94 0.8619 8.5690500994702334E-01
2L_4683139_SNP A C 0.3135 58 127 0.9348 9.3247538656866191E-01
2L_4683157_SNP A T 0.4125 66 94 0.8393 8.3228489716208165E-01
2L_4683163_SNP G A 0.4828 84 90 0.8079 8.0021186180207549E-01
2L_4683190_SNP C G 0.1927 37 155 0.2159 2.0471704678063973E-01
2L_4683199_SNP T C 0.4463 79 98 0.3077 2.9079579138980283E-01
2L_4683200_SNP G A 0.05641 11 184 0.2702 2.6337046738011449E-01
2L_4683203_SNP C G 0.4382 78 100 0.3215 3.0512857910805469E-01
2L_4683230_SNP C T 0.1568 29 156 0.08141 7.1214873717114408E-02
2L_4683281_SNP A G 0.1243 23 162 0.4849 4.7656903023309460E-01
2L_4683305_SNP T C 0.123 23 164 0.7295 7.2401330008124676E-01
2L_4683311_SNP C A 0.2873 52 129 0.5602 5.4950890172244571E-01
2L_4683386_SNP G A 0.4804 86 93 0.8392 8.3431477828215628E-01
2L_4683425_SNP G T 0.1649 31 157 0.181 1.7489551288213312E-01
2L_4683467_SNP C G 0.07407 14 175 0.1877 1.8503130856949568E-01
2L_4683482_SNP T G 0.1458 28 164 0.2156 2.0626787529938728E-01
2L_4683530_SNP T G 0.07568 14 171 0.4076 3.9376076702451823E-01
2L_4683614_SNP T C 0.3934 72 111 0.7899 7.8700144411137563E-01
2L_4683650_SNP T C 0.2903 54 132 0.4842 4.7203515161468768E-01
2L_4683680_SNP A G 0.06878 13 176 0.4314 4.2655943336978763E-01
2L_4683757_SNP T C 0.2787 51 132 0.6205 6.1808946050641855E-01
2L_4683763_SNP T C 0.09239 17 167 0.9902 9.9022952355376292E-01
2L_4683777_SNP A G 0.1505 28 158 0.8284 8.2349764344364396E-01
2L_4683781_SNP C T 0.4751 86 95 0.719 7.1338587059796565E-01
2L_4683826_SNP C A 0.152 26 145 0.6133 5.9869636120440761E-01
2L_4683830_SNP C T 0.08824 15 155 0.06094 5.0503884906262259E-02
2L_4683869_SNP T A 0.375 69 115 0.593 5.8097188290262114E-01
2L_4683884_SNP A G 0.2989 55 129 0.8865 8.8696074600286046E-01
2L_4683905_SNP G A 0.4294 76 101 0.3903 3.7662523097080502E-01
2L_4683932_SNP T C 0.2778 50 130 0.05288 4.4812877862911736E-02
2L_4683941_SNP G C 0.1316 25 165 0.77 7.6482258316128959E-01
2L_4683959_SNP A G 0.2 39 156 0.1656 1.5953302375891332E-01
2L_4684015_SNP T G 0.05181 10 183 0.647 6.4005227391661346E-01
2L_4684043_SNP T C 0.2414 42 132 0.2063 1.8730744213995032E-01
2L_4684079_SNP T C 0.05128 10 185 0.0154 1.4929290080101375E-02
2L_4684094_SNP T G 0.05102 10 186 0.7425 7.3926784133230783E-01
2L_4684172_SNP T C 0.102 20 176 0.5619 5.5982083668500315E-01
2L_4684238_SNP C T 0.2404 44 139 0.7822 7.8122674343958387E-01
2L_4684241_SNP T A 0.07447 14 174 0.318 3.1764928577429652E-01
2L_4684253_SNP C T 0.07895 15 175 0.3782 3.7395250654202161E-01
2L_4684256_SNP T C 0.1223 23 165 0.1821 1.7610047759716263E-01
2L_4684265_SNP G A 0.1361 26 165 0.6874 6.8500681213503922E-01
2L_4684301_SNP G A 0.2637 48 134 0.9641 9.6390341843940641E-01
2L_4684317_SNP G A 0.221 40 141 0.3394 3.3654593888227968E-01
2L_4684318_SNP G A 0.1 19 171 0.5822 5.7815930121597536E-01
2L_4684321_SNP G A 0.05128 10 185 0.05216 5.7576333628594462E-02
2L_4684325_SNP A G 0.05699 11 182 0.1249 1.1718130604118515E-01
2L_4684328_SNP G T 0.05025 10 189 0.06698 6.4809859488723739E-02
2L_4684349_SNP C T 0.1604 30 157 0.4463 4.3726538419194405E-01
2L_4684355_SNP G C 0.3176 54 116 0.7792 7.7603305710592330E-01
2L_4684358_SNP A C 0.2116 40 149 0.7445 7.4193156420640005E-01
2L_4684368_SNP C T 0.129 24 162 0.7295 7.2805472652796599E-01
2L_4684424_SNP G A 0.1823 35 157 0.6036 6.0556604888830612E-01
2L_4684451_SNP C T 0.2827 54 137 0.7824 7.8113142555750170E-01
2L_4684489_SNP A T 0.055 11 189 0.1124 1.1012517044323789E-01
2L_4684514_SNP A G 0.05319 10 178 0.6716 6.6689517754141470E-01
2L_4684548_SNP G C 0.1237 24 170 0.3994 3.9316926192056223E-01
2L_4684645_SNP T A 0.08377 16 175 0.3608 3.5494535291607132E-01
2L_4684706_SNP A G 0.1606 31 162 0.1842 1.7612965795192936E-01
2L_4684762_SNP A T 0.1771 34 158 0.2659 2.5601825270871570E-01
2L_4684816_SNP T C 0.199 38 153 0.1487 1.4078263653001355E-01
2L_4684934_SNP C T 0.1955 35 144 0.3558 3.4818497674802362E-01
2L_4684942_SNP T A 0.2747 50 132 0.5894 5.8568942019737613E-01
2L_4685014_SNP A T 0.1094 21 171 0.3839 3.7499863692822588E-01
2L_4685044_SNP C A 0.05556 11 187 0.2262 2.2189350277169717E-01
2L_4685082_SNP T C 0.1146 22 170 0.509 4.9977776314539701E-01
2L_4685083_SNP C A 0.1146 22 170 0.509 4.9977776314539701E-01
2L_4685090_SNP A C 0.1152 22 169 0.5198 5.1004135731211719E-01
2L_4685093_SNP T C 0.1099 21 170 0.4129 4.0218688096650068E-01
2L_4685210_SNP A G 0.3602 67 119 0.6904 6.8033845265514792E-01
2L_4685308_SNP A C 0.2753 49 129 0.5855 5.6915691039656102E-01
2L_4685358_SNP G C 0.2143 39 143 0.2831 2.7547381261478565E-01
2L_4685369_SNP T C 0.452 80 97 0.6963 6.9333082962583781E-01
2L_4685380_SNP A G 0.3373 57 112 0.4534 4.3161929971207302E-01
2L_4685551_SNP A G 0.4896 94 98 0.269 2.6150130547846073E-01
2L_4685576_SNP T G 0.1053 20 170 0.863 8.5918348665283006E-01
2L_4685599_SNP T A 0.05851 11 177 0.7487 7.4332891445763294E-01
2L_4685629_SNP T A 0.4022 74 110 0.5304 5.1560828743768672E-01
2L_4685709_SNP G C 0.4789 91 99 0.4963 4.8821983698619065E-01
2L_4685710_SNP G A 0.4815 91 98 0.6662 6.6056931188130097E-01
2L_4685757_SNP C G 0.08466 16 173 0.5524 5.4839677606342052E-01
2L_4685758_SNP A G 0.2819 53 135 0.8297 8.2649105987429061E-01
2L_4685762_SNP A T 0.08421 16 174 0.5626 5.5923937840156113E-01
2L_4685764_SNP C T 0.4706 88 99 0.8416 8.3729126543497778E-01
2L_4685767_DEL T TGGAAGTTCTAGCAAAGAC 0.07937 15 174 0.3162 3.1415214583611317E-01
2L_4685769_SNP G A 0.4691 76 86 0.9026 8.9735813617113147E-01
2L_4685811_SNP A G 0.2186 40 143 0.5321 5.2230988764629382E-01
2L_4685823_SNP C A 0.2099 38 143 0.5562 5.4509048920677661E-01
2L_4685930_SNP A C 0.1263 24 166 0.4419 4.3090083576634075E-01
2L_4686023_SNP A T 0.1282 25 170 0.8825 8.8154782604253124E-01
2L_4686091_SNP G C 0.09524 18 171 0.4143 4.0460134735158337E-01
2L_4686099_SNP G C 0.1979 37 150 0.4446 4.3320834084250559E-01
2L_4686131_SNP G A 0.3167 57 123 0.845 8.3871708397865696E-01
2L_4686244_SNP G A 0.3785 67 110 0.7838 7.7354947268281737E-01
2L_4686248_SNP T A 0.1713 31 150 0.6783 6.6743746724788611E-01
2L_4686361_SNP A T 0.1141 21 163 0.8104 8.0660010931182524E-01
2L_4686365_SNP G A 0.1237 23 163 0.6058 5.9900674206251403E-01
2L_4686380_SNP A C 0.1452 27 159 0.6529 6.4301073218314564E-01
2L_4686383_SNP C A 0.1366 25 158 0.6648 6.5275571654404363E-01
2L_4686398_SNP T A 0.06842 13 177 0.7578 7.5551490399934051E-01
2L_4686399_SNP T C 0.06349 12 177 0.7249 7.2163206364944243E-01
2L_4686455_SNP A G 0.05641 11 184 0.986 9.8585727558988168E-01
2L_4686497_SNP G A 0.1223 23 165 0.9867 9.8631856207644630E-01
2L_4686503_SNP T C 0.1223 23 165 0.5382 5.3256226881006463E-01
2L_4686525_SNP A G 0.06878 13 176 0.3171 3.0600480732603696E-01
2L_4686586_SNP A G 0.07447 14 174 0.483 4.7356583285187270E-01
2L_4686613_SNP T G 0.4541 84 101 0.2145 2.0130932085067121E-01
2L_4686667_SNP A T 0.4185 77 107 0.232 2.2271403957966851E-01
2L_4686844_SNP A C 0.4696 85 96 0.2128 2.1896185960460468E-01
2L_4686846_SNP T C 0.0625 12 180 0.917 9.1533305565988576E-01
2L_4686865_SNP G C 0.4378 81 104 0.4188 4.2786772056321976E-01
2L_4686976_SNP A C 0.1622 30 155 0.8133 8.0981679784164662E-01
2L_4686987_SNP A T 0.1047 20 171 0.9812 9.8108854662665357E-01
2L_4686992_SNP G A 0.1337 25 162 0.772 7.6874837800022422E-01
2L_4687043_SNP T A 0.08377 16 175 0.5501 5.4691478195377385E-01
2L_4687126_SNP A T 0.1475 27 156 0.5686 5.5900934999317498E-01
2L_4687138_SNP G A 0.0914 17 169 0.4259 4.1926714864054160E-01
2L_4687155_SNP G A 0.2021 38 150 0.2918 2.7842881024006727E-01
2L_4687165_SNP A C 0.2147 41 150 0.3672 3.5726555423329853E-01
2L_4687168_SNP A T 0.05236 10 181 0.6498 6.4255694606239255E-01
2L_4687185_SNP A C 0.4246 76 103 0.5895 5.7896790261685638E-01
2L_4687241_SNP C T 0.2 37 148 0.4573 4.5273921648635485E-01
2L_4687246_SNP G A 0.2043 38 148 0.5391 5.3526195585385139E-01
2L_4687248_SNP A G 0.06316 12 178 0.3633 3.6187707694091986E-01
2L_4687250_SNP G A 0.1925 36 151 0.383 3.7820808283331298E-01
2L_4687276_SNP T A 0.05319 10 178 0.2004 1.9579624931590922E-01
2L_4687325_SNP A G 0.2487 47 142 0.3968 3.8436494394372012E-01
2L_4687372_SNP T C 0.05263 10 180 0.8375 8.3429601579507540E-01
2L_4687381_SNP A G 0.08333 16 176 0.2194 2.1200962146761626E-01
2L_4687445_SNP G A 0.0625 12 180 0.2275 2.1861326296711481E-01
2L_4687458_SNP T C 0.09574 18 170 0.4136 4.0004259534085174E-01
2L_4687470_SNP T A 0.06283 12 179 0.218 2.0983567392654312E-01
2L_4687506_SNP A G 0.0625 12 180 0.2275 2.1861326296711481E-01
2L_4687537_SNP G C 0.05291 10 179 0.29 2.7861878031538090E-01
2L_4687538_SNP C T 0.06091 12 185 0.3579 3.5275672935740843E-01
2L_4687555_DEL A AAGACGCGTAGAA 0.2659 46 127 0.3095 2.9828007452810601E-01
2L_4687589_SNP C T 0.3867 70 111 0.2386 2.2592225484860184E-01
2L_4687593_SNP G T 0.1526 29 161 0.5484 5.3935814830709949E-01
2L_4687602_SNP T A 0.4144 75 106 0.1667 1.5720141503828922E-01
2L_4687604_SNP A T 0.1658 32 161 0.6841 6.7811269374373628E-01
2L_4687628_SNP T A 0.1734 30 143 0.4502 4.3427359119051223E-01
2L_4687638_SNP T C 0.1623 31 160 0.5622 5.5371477214600695E-01
2L_4687849_SNP T A 0.1937 37 154 0.714 7.0760564043681462E-01
2L_4687858_SNP A G 0.1958 37 152 0.6387 6.3058507469979097E-01
2L_4687936_SNP G A 0.2432 45 140 0.915 9.1204538092385357E-01
2L_4687976_SNP A G 0.0884 16 165 0.3623 3.5641708314083764E-01
2L_4688200_SNP T C 0.08901 17 174 0.9044 9.0186362424021604E-01
2L_4688257_SNP A G 0.1064 20 168 0.6847 6.7973706191251393E-01
2L_4688320_SNP T C 0.2337 43 141 0.4886 4.7132817387546244E-01
2L_4688377_SNP G T 0.1351 25 160 0.8389 8.3578944790503318E-01
2L_4688413_SNP T C 0.2139 40 147 0.4984 4.8418087575435598E-01
2L_4688470_SNP C T 0.4372 80 103 0.6356 6.2757784409757256E-01
2L_4688489_SNP C T 0.1082 21 173 0.7956 7.9284614273409038E-01
2L_4688518_SNP C A 0.4185 77 107 0.8107 8.0683284314335779E-01
2L_4688671_SNP A C 0.09626 18 169 0.2356 2.3048853344250197E-01
2L_4688827_SNP T C 0.2888 54 133 0.1566 1.5137163392215491E-01
2L_4688828_SNP T C 0.2842 54 136 0.3033 2.8924247724980356E-01
2L_4688849_SNP G T 0.2073 40 153 0.8283 8.2486028034948200E-01
2L_4688907_SNP C G 0.09574 18 170 0.7293 7.2596401234445085E-01
2L_4689081_SNP G T 0.4663 83 95 0.7255 7.1943997556113071E-01
2L_4689087_SNP T A 0.05155 10 184 0.7226 7.1794066342966145E-01
2L_4689147_SNP G A 0.1026 20 175 0.9384 9.3761012022357193E-01
2L_4689341_SNP G A 0.4313 69 91 0.4045 3.7131135052592856E-01
2L_4689358_SNP T A 0.1492 27 154 0.7692 7.6362481223071832E-01
2L_4689417_SNP C A 0.4444 80 100 0.3363 3.2129036710151915E-01
2L_4689418_SNP A T 0.436 75 97 0.3618 3.4178690830227498E-01
2L_4689460_SNP A T 0.3427 61 117 0.7202 7.1028258030299174E-01
2L_4689496_SNP G T 0.08247 16 178 0.6901 6.8567906115990218E-01
2L_4689553_SNP G T 0.2147 38 139 0.7 6.9411674430974557E-01
2L_4689627_SNP G A 0.191 34 144 0.8134 8.0650400766095065E-01
2L_4689759_SNP A G 0.05076 10 187 0.9648 9.6432599618373527E-01
2L_4689867_SNP G A 0.1189 22 163 0.3816 3.7109994164503091E-01
2L_4689963_SNP T A 0.227 42 143 0.2032 1.9565595631711086E-01
2L_4690065_SNP A G 0.1186 23 171 0.4598 4.5229741464982653E-01
2L_4690425_SNP G C 0.132 26 171 0.2991 2.9425849748273736E-01
2L_4690577_SNP C T 0.1531 30 166 0.7368 7.3408382302423114E-01
2L_4690609_SNP C G 0.3708 66 112 0.1613 1.4352234457390756E-01
2L_4690619_SNP A T 0.227 42 143 0.2397 2.2612692762086917E-01
2L_4690620_SNP A T 0.2216 41 144 0.2389 2.2529177609280904E-01
2L_4690659_SNP G A 0.262 49 138 0.9004 8.9804106693201113E-01
2L_4690662_SNP T C 0.2688 50 136 0.8208 8.1633002099083463E-01
2L_4690665_INS T TT 0.4497 76 93 0.5042 4.8313337720048444E-01
2L_4690668_SNP G A 0.4743 83 92 0.4284 4.1113225456009261E-01
2L_4690675_SNP T G 0.2742 51 135 0.6543 6.4737496373754277E-01
2L_4690680_SNP A G 0.1604 30 157 0.302 2.9000840695664964E-01
2L_4690719_SNP G A 0.06771 13 179 0.4741 4.6897064394354304E-01
2L_4690721_SNP C T 0.08421 16 174 0.5479 5.4372419389090609E-01
2L_4690731_SNP T C 0.08995 17 172 0.517 5.0628914599684061E-01
2L_4690736_DEL A AT 0.06522 12 172 0.8318 8.2709707698353652E-01
2L_4690773_SNP G A 0.385 72 115 0.4431 4.3152048462298298E-01
2L_4690817_SNP T C 0.08466 16 173 0.5913 5.8089888760716035E-01
2L_4690860_SNP C T 0.3978 74 112 0.6756 6.6972595433639137E-01
2L_4690895_SNP A G 0.1795 35 160 0.5537 5.4915580158285426E-01
2L_4690903_SNP A T 0.1888 37 159 0.3954 3.8987641848784915E-01
2L_4690911_SNP G A 0.151 29 163 0.6988 6.9656504385008389E-01
2L_4690912_SNP A T 0.1649 32 162 0.915 9.1401991467649735E-01
2L_4690947_SNP T A 0.199 39 157 0.8279 8.2535279407765083E-01
2L_4690979_SNP A T 0.1786 35 161 0.6429 6.4220493075433005E-01
2L_4690981_SNP T C 0.3316 62 125 0.8321 8.3008012406437293E-01
2L_4691010_SNP A T 0.05051 10 188 0.6546 6.5137685969640713E-01
2L_4691089_SNP C A 0.08649 16 169 0.9734 9.7335090570744387E-01
2L_4691156_SNP G A 0.2979 56 132 0.6799 6.7084044824465350E-01
2L_4691180_SNP G T 0.2663 45 124 0.4114 3.8686565133510797E-01
2L_4691265_SNP G A 0.09794 19 175 0.607 5.9969551402491383E-01
2L_4691291_SNP A T 0.3351 63 125 0.745 7.3720849986577230E-01
2L_4691343_SNP A T 0.1421 26 157 0.2669 2.5664925337807465E-01
2L_4691418_SNP G A 0.3297 60 122 0.2377 2.1952776274725627E-01
2L_4691532_SNP G A 0.2732 50 133 0.5284 5.1829941858156903E-01
2L_4691645_SNP A T 0.232 45 149 0.9719 9.7157728201763838E-01
2L_4691730_SNP G A 0.06452 12 174 0.3187 3.1462690217339329E-01
2L_4691749_SNP T G 0.1979 37 150 0.2502 2.3777745283014518E-01
2L_4691787_SNP T G 0.2462 48 147 0.8313 8.2913153629170910E-01
2L_4691806_SNP T A 0.2332 45 148 0.5412 5.3785164902343463E-01
2L_4691871_SNP G T 0.4262 78 105 0.2945 2.8251591701785084E-01
2L_4691893_SNP T G 0.1559 29 157 0.8747 8.7127561084482019E-01
2L_4691918_SNP C T 0.2722 49 131 0.03095 2.5208780820284986E-02
2L_4691926_SNP T C 0.3757 68 113 0.1614 1.4736941628084033E-01
2L_4691932_SNP G C 0.2591 50 143 0.7471 7.4215054567846050E-01
2L_4691962_SNP A T 0.2557 45 131 0.6288 6.1447595167441726E-01
2L_4691979_SNP A G 0.4722 85 95 0.2526 2.3857917984627308E-01
2L_4692008_SNP C A 0.3164 56 121 0.09675 8.6787900342424673E-02
2L_4692043_SNP A G 0.2421 46 144 0.8468 8.4300789288932099E-01
2L_4692086_SNP C A 0.388 71 112 0.2144 1.9751294070124426E-01
2L_4692222_SNP T A 0.08511 16 172 0.3028 2.9679341367052259E-01
2L_4692306_SNP G A 0.4468 84 104 0.3758 3.6608234045202626E-01
2L_4692310_SNP T C 0.3763 70 116 0.8079 8.0272836932634584E-01
2L_4692336_SNP A G 0.4541 84 101 0.4091 3.9672634011653674E-01
2L_4692348_SNP C T 0.2917 56 136 0.6744 6.6978102981022003E-01
2L_4692595_SNP T C 0.1399 27 166 0.292 2.8737157284961568E-01
2L_4692611_SNP G T 0.2011 36 143 0.2237 2.0821948256735345E-01
2L_4692693_SNP T C 0.1319 24 158 0.7681 7.6280272402605509E-01
2L_4692765_SNP G A 0.1421 26 157 0.9 8.9745302312706055E-01
2L_4692811_SNP G T 0.3146 56 122 0.8531 8.4687915523790158E-01
2L_4692879_SNP A T 0.1348 24 154 0.9237 9.2095798093044023E-01
2L_4692910_SNP A C 0.1895 36 154 0.078 7.2092052605670226E-02
2L_4692928_SNP G A 0.1011 19 169 0.413 3.9809526924250582E-01
2L_4692951_SNP T C 0.3602 67 119 0.4732 4.6781022852213372E-01
2L_4692965_SNP T C 0.4407 78 99 0.4759 4.6033593193046252E-01
2L_4692989_SNP A G 0.1702 32 156 0.7464 7.4031698623083642E-01
2L_4693045_SNP T G 0.3642 63 110 0.5125 4.9534554117678287E-01
2L_4693051_SNP C A 0.07568 14 171 0.9886 9.8839611072880162E-01
2L_4693061_SNP A G 0.4494 80 98 0.211 1.9514206313590987E-01
2L_4693090_SNP T C 0.1452 27 159 0.09603 9.7194893118686121E-02
2L_4693107_SNP T C 0.1152 22 169 0.212 2.0011432403034168E-01
2L_4693229_SNP T A 0.3175 60 129 0.5446 5.3707767623246649E-01
2L_4693282_SNP T A 0.1925 36 151 0.7197 7.1166939587387312E-01
2L_4693327_DEL G GAGCTTTACAT 0.1204 23 168 0.3235 3.1116360856822767E-01
2L_4693405_SNP A G 0.414 77 109 0.7143 7.0845395723659832E-01
2L_4693417_SNP T A 0.1152 22 169 0.4377 4.3516374398819446E-01
2L_4693423_SNP A G 0.1323 25 164 0.4831 4.7479179643355995E-01
2L_4693430_SNP T A 0.3791 69 113 0.9343 9.3364961415480408E-01
2L_4693441_DEL C GA 0.1429 27 162 0.9582 9.5748642902660297E-01
2L_4693445_SNP G A 0.4091 72 104 0.7287 7.1829850342458978E-01
2L_4693457_SNP A T 0.4309 78 103 0.8909 8.8714876119939401E-01
2L_4693634_SNP G C 0.3778 68 112 0.9708 9.6995207724135968E-01
2L_4693730_SNP T G 0.05076 10 187 0.2001 1.9689885180280353E-01
2L_4693761_SNP T A 0.116 21 160 0.7259 7.1820248560547595E-01
2L_4693829_SNP T C 0.1319 24 158 0.529 5.1802576489680097E-01
2L_4693842_INS C CTTCCGCAGTTTC 0.4182 69 96 0.3043 2.7719394221176508E-01
2L_4693871_SNP G T 0.1311 24 159 0.4121 3.9983128960429992E-01
2L_4694029_INS A ATATA 0.3216 55 116 0.1941 1.6693364338552619E-01
2L_4694193_SNP T C 0.3797 71 116 0.8964 8.9457430246271930E-01
2L_4694245_SNP T C 0.134 26 168 0.8876 8.8674397420850437E-01
2L_4694262_SNP A C 0.1071 21 175 0.7431 7.4068452122452277E-01
2L_4694289_SNP T A 0.2766 52 136 0.5486 5.4388124758795597E-01
2L_4694303_DEL G GGGTTTTATGATCACCAG 0.2626 47 132 0.9268 9.2431572488705649E-01
2L_4694378_SNP T C 0.4118 77 110 0.4498 4.3722410919951027E-01
2L_4694415_SNP T C 0.2258 42 144 0.7477 7.4141447049563958E-01
2L_4694422_SNP C T 0.159 31 164 0.7596 7.5753866031285810E-01
2L_4694423_INS TA T 0.1598 31 163 0.7588 7.5634281802004777E-01
2L_4694440_SNP T C 0.2772 51 133 0.3453 3.3153675891666234E-01
2L_4694446_SNP A C 0.1257 23 160 0.5101 5.0226285901346890E-01
2L_4694453_SNP T G 0.1538 28 154 0.8078 8.0191233813278295E-01
2L_4694458_DEL T TAACTCATAAAAACT 0.3911 70 109 0.2958 2.7671637983124919E-01
2L_4694479_SNP G T 0.2246 42 145 0.4389 4.2756266200422732E-01
2L_4694505_SNP T A 0.2849 53 133 0.5922 5.8069750348341642E-01
2L_4694515_SNP A C 0.3651 69 120 0.03761 3.4268948352629787E-02
2L_4694555_SNP G A 0.4511 83 101 0.497 4.8548645015684222E-01
2L_4694566_SNP A G 0.129 24 162 0.3934 3.8204489635350058E-01
2L_4694633_SNP A G 0.1295 25 168 0.4919 4.8709121341333728E-01
2L_4694663_SNP A C 0.3351 63 125 0.03571 3.1782915664882866E-02
2L_4694846_SNP A T 0.2234 42 146 0.3583 3.5332330785736787E-01
2L_4694952_SNP A T 0.1789 34 156 0.9911 9.9093733888303415E-01
2L_4695027_SNP C G 0.09845 19 174 0.3996 3.9070698787797165E-01
2L_4695097_SNP C G 0.1099 21 170 0.3678 3.5625991680699698E-01
2L_4695139_SNP G C 0.2444 44 136 0.3662 3.4709017266389497E-01
2L_4695142_SNP T G 0.1864 33 144 0.6593 6.4855250263904629E-01
2L_4695150_SNP G A 0.3953 68 104 0.5235 5.0867410266718982E-01
2L_4695154_SNP T C 0.3895 67 105 0.5023 4.8657272667080709E-01
2L_4695160_SNP T C 0.1387 24 149 0.2552 2.4582185900110076E-01
2L_4695210_SNP C A 0.08629 17 180 0.5011 4.9607801607475988E-01
2L_4695217_SNP A G 0.2912 53 129 0.7168 7.1120717311413917E-01
2L_4695218_SNP G A 0.3978 72 109 0.5186 5.0559464224496631E-01
2L_4695258_SNP T G 0.1774 33 153 0.6893 6.8456251900577036E-01
2L_4695335_SNP A G 0.414 77 109 0.4785 4.6680209158394415E-01
2L_4695444_SNP C G 0.337 62 122 0.7313 7.3049087015636593E-01
2L_4695494_SNP G A 0.3611 65 115 0.1829 1.7196658481813731E-01
2L_4695535_SNP G T 0.05789 11 179 0.5037 5.0017846553613388E-01
2L_4695597_SNP A G 0.1799 34 155 0.9686 9.6774954883418363E-01
2L_4695636_INS CGTC C 0.0567 11 183 0.2285 2.2149364948701289E-01
2L_4695798_SNP A G 0.2473 46 140 0.1291 1.2138639228546566E-01
2L_4695802_SNP T G 0.2772 51 133 0.06322 5.6639207932189919E-02
2L_4695807_SNP C T 0.2623 48 135 0.1803 1.6855486168297440E-01
2L_4695808_SNP G T 0.2472 44 134 0.3793 3.7708284523835345E-01
2L_4695816_SNP T C 0.2791 48 124 0.2275 2.0709208659758893E-01
2L_4695860_SNP G C 0.08466 16 173 0.2488 2.4054863142545990E-01
2L_4696052_SNP A G 0.3895 74 116 0.6963 6.9104745129334644E-01
2L_4696120_SNP A T 0.4521 85 103 0.3901 3.8555233537314115E-01
2L_4696172_SNP G T 0.4145 80 113 0.5831 5.7556481895379430E-01
2L_4696182_SNP G A 0.453 82 99 0.2639 2.4960217762726467E-01
2L_4696190_SNP T C 0.1989 37 149 0.2562 2.4818277829620339E-01
2L_4696218_SNP T G 0.06186 12 182 0.01947 1.7643877760177253E-02
2L_4696297_SNP A T 0.1925 36 151 0.9572 9.5656015847297449E-01
2L_4696304_SNP T C 0.151 29 163 0.757 7.5221778849702814E-01
2L_4696386_SNP A T 0.3389 61 119 0.4984 4.7915349006754582E-01
2L_4696410_SNP T A 0.06842 13 177 0.1646 1.5397918542603406E-01
2L_4696549_SNP T C 0.3955 70 107 0.01188 8.2310829680818341E-03
2L_4696580_SNP C T 0.3404 64 124 0.7609 7.5502377537413901E-01
2L_4696598_SNP A G 0.3027 56 129 0.4744 4.6238528337141549E-01
2L_4696601_SNP G A 0.328 62 127 0.3506 3.3818682089683427E-01
2L_4696602_SNP A G 0.3298 62 126 0.4682 4.6407222781381208E-01
2L_4696621_SNP T A 0.3245 61 127 0.323 3.1085709032101405E-01
2L_4696643_SNP A G 0.3245 61 127 0.2729 2.6038813821047957E-01
2L_4696648_SNP G C 0.3211 61 129 0.3022 2.9067930416502719E-01
2L_4696678_INS AT A 0.1319 24 158 0.3495 3.3753822293043789E-01
2L_4696681_SNP T A 0.4765 81 89 0.7497 7.4263785820503547E-01
2L_4696692_SNP A T 0.3105 59 131 0.2156 2.2192943979404400E-01
2L_4696697_SNP A G 0.3069 58 131 0.466 4.5390374383758336E-01
2L_4696747_SNP T C 0.3122 59 130 0.3764 3.6463329020366753E-01
2L_4696777_SNP A G 0.3043 56 128 0.9087 9.0569171190230013E-01
2L_4696846_SNP C A 0.4972 90 91 0.4299 4.1548634114015870E-01
2L_4696862_SNP T C 0.07895 15 175 0.9203 9.1873657116817098E-01
2L_4696947_SNP C G 0.1596 30 158 0.1409 1.3230209421435168E-01
2L_4696984_SNP T C 0.08333 16 176 0.1139 1.0669126417652708E-01
2L_4696985_SNP T C 0.06349 12 177 0.7243 7.1993302253116720E-01
2L_4697052_SNP A C 0.05181 10 183 0.2217 2.1356109506425469E-01
2L_4697071_SNP T G 0.201 39 155 0.7493 7.4633718164898588E-01
2L_4697159_SNP T C 0.3862 73 116 0.5758 5.7141782325567858E-01
2L_4697244_SNP T C 0.1158 22 168 0.7882 7.8389702774078396E-01
2L_4697314_SNP A G 0.1189 22 163 0.2514 2.3968940740111977E-01
2L_4697366_SNP A T 0.355 60 109 0.5008 4.7252377230693232E-01
2L_4697386_SNP C T 0.1421 27 163 0.9593 9.5839563974562070E-01
2L_4697388_SNP C A 0.1398 26 160 0.8609 8.5786093629342397E-01
2L_4697418_SNP A G 0.1852 35 154 0.9937 9.9346694216241160E-01
2L_4697486_SNP G A 0.1571 30 161 0.724 7.2085459816957076E-01
2L_4697503_SNP T C 0.05236 10 181 0.9963 9.9632639742111639E-01
2L_4697504_SNP G A 0.1111 21 168 0.9703 9.6941904639845167E-01
2L_4697539_SNP T G 0.2155 39 142 0.3573 3.3901894136496857E-01
2L_4697557_SNP C T 0.05076 10 187 0.8456 8.4471652864611746E-01
2L_4697586_SNP C G 0.3316 62 125 0.6655 6.5852746140257490E-01
2L_4697675_SNP C T 0.3497 64 119 0.9171 9.1470306113719979E-01
2L_4697678_SNP C G 0.06915 13 175 0.7501 7.4567465495718399E-01
2L_4697683_DEL GG G 0.1611 29 151 0.02356 2.0449503340282428E-02
2L_4697686_SNP C T 0.06878 13 176 0.6142 6.0891575826776223E-01
2L_4697689_SNP C T 0.07937 15 174 0.6158 6.0983804296698385E-01
2L_4697694_SNP C G 0.3187 58 124 0.4901 4.7712727337176186E-01
2L_4697708_SNP T A 0.08854 17 175 0.6022 5.9851619865008443E-01
2L_4697714_SNP A G 0.08901 17 174 0.421 4.1398152334211191E-01
2L_4697734_SNP A C 0.05155 10 184 0.2036 1.9627717060472816E-01
2L_4697777_SNP T A 0.06283 12 179 0.7348 7.3169944846987922E-01
2L_4698002_SNP C A 0.07179 14 181 0.3986 3.9434079788519183E-01
2L_4698035_SNP G C 0.1243 23 162 0.1059 9.7256546624474582E-02
2L_4698037_SNP G T 0.2188 42 150 0.619 6.1526548965693695E-01
2L_4698039_SNP A C 0.1865 36 157 0.7661 7.6420578673205330E-01
2L_4698054_SNP C T 0.2378 44 141 0.3791 3.6779509499908669E-01
2L_4698057_SNP T G 0.224 41 142 0.4524 4.4091852941472887E-01
2L_4698098_SNP A G 0.1042 20 172 0.5978 5.9221347291759774E-01
2L_4698109_SNP A T 0.127 24 165 0.6624 6.5431544276152942E-01
2L_4698145_SNP A G 0.06383 12 176 0.5987 5.9291269113904832E-01
2L_4698235_SNP A G 0.1042 20 172 0.1185 1.1588534005711704E-01
2L_4698473_SNP A C 0.1082 21 173 0.4333 4.2538335210723799E-01
2L_4698474_SNP T G 0.1173 23 173 0.5502 5.4510241855271213E-01
2L_4698565_SNP C A 0.3243 60 125 0.08682 7.8254032643580163E-02
2L_4698588_SNP A G 0.4809 88 95 0.1553 1.4091219640183361E-01
2L_4698609_DEL TCATTC GCGCACG 0.05102 10 186 0.8558 8.5404732084851598E-01
2L_4698634_SNP T C 0.3784 70 115 0.4999 4.8533860535390783E-01
2L_4698658_SNP A C 0.477 83 91 0.2582 2.4383950966056278E-01
2L_4698750_SNP C T 0.1204 23 168 0.5759 5.6879914810564869E-01
2L_4698786_SNP A C 0.1047 20 171 0.2819 2.7651188519233960E-01
2L_4698797_SNP C G 0.1518 29 162 0.9127 9.1113585539032993E-01
2L_4698833_SNP A G 0.1066 21 176 0.1443 1.3983893305537565E-01
2L_4698866_SNP T C 0.2766 52 136 0.3604 3.5297006682816967E-01
2L_4698927_SNP A G 0.1765 33 154 0.9283 9.2618869714719276E-01
2L_4698998_SNP C G 0.3978 74 112 0.4502 4.4559638127974943E-01
2L_4699094_SNP A G 0.0829 16 177 0.5174 5.1520175142812963E-01
2L_4699112_SNP T C 0.2128 40 148 0.6325 6.2597650897574608E-01
2L_4699134_DEL A AA 0.1925 36 151 0.6679 6.6042792944025741E-01
2L_4699137_SNP T C 0.1968 37 151 0.3976 3.8545213528060884E-01
2L_4699161_SNP G A 0.1316 25 165 0.4718 4.6525118897608631E-01
2L_4699183_SNP T A 0.05851 11 177 0.1235 1.1712645353146822E-01
2L_4699189_INS GC T 0.05914 11 175 0.1298 1.2151607719560453E-01
2L_4699196_INS TAAATAGTCCGGCGTATGGGCT T 0.1444 26 154 0.4576 4.5046311629652003E-01
2L_4699218_SNP G T 0.129 24 162 0.4992 4.8677979241979707E-01
2L_4699239_SNP T A 0.2167 39 141 0.7837 7.7750545100463642E-01
2L_4699241_SNP A T 0.221 40 141 0.8865 8.8319709153658432E-01
2L_4699244_SNP T C 0.3506 61 113 0.9844 9.8375652864927865E-01
2L_4699252_DEL A ATT 0.2582 47 135 0.2491 2.3227658445820065E-01
2L_4699269_DEL A ATATTGATAGCGGATTGAT 0.1278 23 157 0.7767 7.6850269315575359E-01
2L_4699296_SNP C T 0.1437 25 149 0.7974 7.9005784170538063E-01
2L_4699412_SNP T A 0.2126 37 137 0.5805 5.6283414939484100E-01
2L_4699426_SNP C A 0.3869 65 103 0.8602 8.5367450475870243E-01
2L_4699464_SNP A G 0.4253 74 100 0.635 6.2588336327454108E-01
2L_4699529_SNP A G 0.09091 17 170 0.05922 5.1188221506087567E-02
2L_4699618_SNP A G 0.08466 16 173 0.5198 5.1032896330263133E-01
2L_4699692_SNP A T 0.1299 23 154 0.8296 8.2241742359480607E-01
2L_4699693_SNP G C 0.3646 66 115 0.777 7.7035529398211211E-01
2L_4699775_SNP T A 0.08808 17 176 0.3424 3.3228345772463641E-01
2L_4699779_DEL T TG 0.07407 14 175 0.1111 1.0390775393865581E-01
2L_4699779_SNP G T 0.118 19 142 0.3628 4.4313279709492670E-01
2L_4699781_SNP G A 0.09375 18 174 0.2507 2.4187548499744749E-01
2L_4699783_SNP G A 0.09231 18 177 0.2756 2.6725465153560779E-01
2L_4699810_SNP A G 0.08466 16 173 0.9206 9.1874937615792984E-01
2L_4699811_SNP C G 0.1 19 171 0.9652 9.6476764693058936E-01
2L_4699900_SNP A C 0.1443 28 166 0.1589 1.5484394529989054E-01
2L_4699994_SNP G C 0.1011 19 169 0.9002 8.9829679864096246E-01
2L_4700131_SNP A G 0.06061 12 186 0.3674 3.6306660734997620E-01
2L_4700164_SNP T C 0.2 36 144 0.7022 6.9000738989992860E-01
2L_4700166_SNP G C 0.06736 13 180 0.3211 3.1427274100139058E-01
2L_4700170_INS TCACT T 0.05076 10 187 0.4075 4.0176487531237259E-01
2L_4700173_SNP A G 0.4889 88 92 0.1274 1.1581764121268256E-01
2L_4700177_SNP T A 0.1444 26 154 0.57 5.5525231992068569E-01
2L_4700199_SNP C A 0.1556 28 152 0.3235 3.0606693861994050E-01
2L_4700206_SNP C T 0.1686 29 143 0.3012 2.8696149697444218E-01
2L_4700222_SNP A T 0.05464 10 173 0.6571 6.5347541854671043E-01
2L_4700244_INS CAA G 0.1538 28 154 0.3207 3.0899724874398093E-01
2L_4700248_SNP C A 0.1538 28 154 0.2466 2.4000592417616917E-01
2L_4700283_SNP C A 0.05612 11 185 0.3606 3.5362271450758231E-01
2L_4700286_SNP A G 0.05641 11 184 0.8748 8.7280443411043251E-01
2L_4700816_SNP A C 0.1 18 162 0.5694 5.5493635771554928E-01
2L_4700828_SNP C T 0.2353 40 130 0.3048 2.8911181062022495E-01
2L_4700855_SNP C A 0.25 40 120 0.5626 5.4006601618717953E-01
2L_4700862_SNP T A 0.2456 42 129 0.5792 5.6288526511897752E-01
2L_4700863_SNP C A 0.267 47 129 0.5213 5.0488316019124757E-01
2L_4700888_SNP C A 0.08629 17 180 0.5254 5.2216632807122809E-01
2L_4700898_SNP T G 0.2818 51 130 0.8153 8.1062351745244832E-01
2L_4700901_SNP A G 0.3552 65 118 0.4805 4.6954779288981896E-01
2L_4700910_SNP G A 0.05612 11 185 0.7654 7.6248352964629107E-01
2L_4700928_INS AGGA A 0.2818 51 130 0.7479 7.4148045076910729E-01
2L_4700929_INS TGAT T 0.06122 12 184 0.6375 6.3336516190148306E-01
2L_4700943_INS TGTACATTTTATT T 0.275 44 116 0.7421 7.3355255274535214E-01
2L_4700982_INS TT T 0.2738 46 122 0.391 3.7606838264154596E-01
2L_4701088_SNP C T 0.1026 20 175 0.6252 6.2333914554717973E-01
2L_4701267_SNP T C 0.2056 37 143 0.4518 4.3493567734993865E-01
2L_4701273_SNP C G 0.3182 56 120 0.8171 8.0787397543245343E-01
2L_4701286_SNP T G 0.05528 11 188 0.4003 3.9609303908892979E-01
2L_4701291_SNP T C 0.2527 46 136 0.2782 2.6200162587247833E-01
2L_4701292_SNP C A 0.1606 31 162 0.2387 2.3384070961193559E-01
2L_4701295_SNP G A 0.05641 11 184 0.4121 4.0742982231688574E-01
2L_4701299_SNP T G 0.2402 43 136 0.3729 3.5380190526840449E-01
2L_4701319_SNP G A 0.236 42 136 0.3456 3.2471949941353551E-01
2L_4701346_SNP T G 0.1751 31 146 0.2749 2.5665593870338022E-01
2L_4701451_SNP G T 0.1348 24 154 0.2989 2.8406626090191511E-01
2L_4701459_INS TCTT T 0.09942 17 154 0.1792 1.7199962678740244E-01
2L_4701493_SNP T C 0.1465 29 169 0.551 5.4974728729753308E-01
2L_4701499_SNP T A 0.07979 15 173 0.4697 4.5922586440881641E-01
2L_4701557_SNP G A 0.1593 29 153 0.4702 4.5637778957861397E-01
2L_4701608_SNP A C 0.1789 34 156 0.6641 6.6504673851826501E-01
2L_4701631_SNP A T 0.05699 11 182 0.2343 2.2631062160729420E-01
2L_4701752_SNP G C 0.07179 14 181 0.7294 7.2528328406110476E-01
2L_4701842_SNP G C 0.4091 72 104 0.5899 5.7479019810845466E-01
2L_4702049_SNP T G 0.08122 16 181 0.9228 9.2212365651151273E-01
2L_4702103_SNP C A 0.1604 30 157 0.07814 7.2450324044075684E-02
2L_4702226_SNP T A 0.2889 52 128 0.9918 9.9174333821363148E-01
2L_4702230_SNP G T 0.07179 14 181 0.4307 4.3320201863332120E-01
2L_4702246_SNP G A 0.1087 20 164 0.1154 1.0653695530123419E-01
2L_4702261_SNP T C 0.08556 16 171 0.2862 2.7494304392429880E-01
2L_4702267_SNP A C 0.1005 19 170 0.4084 3.9906402968923482E-01
2L_4702280_SNP T A 0.1087 20 164 0.1069 9.7988970790270913E-02
2L_4702306_SNP T C 0.1081 20 165 0.08936 8.1933858758626868E-02
2L_4702308_DEL A CT 0.1033 19 165 0.1942 1.8430713245173302E-01
2L_4702331_SNP T C 0.1878 34 147 0.5361 5.2806653452512786E-01
2L_4702340_SNP C A 0.1955 35 144 0.8172 8.0960082189472882E-01
2L_4702347_SNP A G 0.06599 13 184 0.7479 7.4616922242378436E-01
2L_4702356_SNP A T 0.1196 22 162 0.2234 2.1099054391209149E-01
2L_4702375_SNP C T 0.1179 23 172 0.6396 6.3756023453247868E-01
2L_4702431_SNP C T 0.05584 11 186 0.7544 7.5246283834121586E-01
2L_4702435_SNP G A 0.1154 21 161 0.1874 1.7393598107873431E-01
2L_4702652_SNP A G 0.07179 14 181 0.1888 1.8499113251445065E-01
2L_4702665_SNP C T 0.3352 59 117 0.9635 9.6250454716496814E-01
2L_4702727_SNP T C 0.07614 15 182 0.5452 5.4162911178978446E-01
2L_4702751_SNP G C 0.264 47 131 0.3195 3.1350062957473035E-01
2L_4702790_SNP C G 0.06061 12 186 0.1703 1.6573917716789388E-01
2L_4702839_SNP G A 0.2022 37 146 0.9683 9.6716460590592213E-01
2L_4702841_SNP T G 0.1164 22 167 0.5243 5.1505579110247146E-01
2L_4702842_SNP A G 0.1183 22 164 0.4994 4.8883103545895090E-01
2L_4702862_SNP T G 0.06122 12 184 0.5665 5.6290434001201239E-01
2L_4702864_SNP A G 0.06522 12 172 0.6703 6.6404323069709648E-01
2L_4702872_SNP G C 0.08556 16 171 0.488 4.7924322010919496E-01
2L_4702934_SNP C G 0.1749 32 151 0.3697 3.5473364294710297E-01
2L_4702943_SNP C G 0.3956 72 110 0.7784 7.7088692585445284E-01
2L_4702957_SNP C T 0.2116 40 149 0.9314 9.2971220333795734E-01
2L_4702971_SNP C T 0.3978 72 109 0.7307 7.2138255395610718E-01
2L_4702976_SNP G A 0.3989 73 110 0.8079 8.0145462680016710E-01
2L_4702978_INS CGGGCACACGAGAATAAAGTGCC C 0.1319 24 158 0.7092 7.0005348397426537E-01
2L_4702982_SNP A G 0.1271 23 158 0.6255 6.1367833088223089E-01
2L_4702990_SNP T G 0.05102 10 186 0.2217 2.1601735955250423E-01
2L_4703002_INS AAGTAT A 0.1667 29 145 0.7568 7.4672895370602488E-01
2L_4703014_INS TAAAAAAT T 0.4 72 108 0.777 7.6779791250321316E-01
2L_4703184_SNP T C 0.05612 11 185 0.2642 2.5723872357474797E-01
2L_4703312_SNP T C 0.1389 25 155 0.5654 5.5790771194358102E-01
2L_4703425_SNP C T 0.05319 10 178 0.9675 9.6693295489440312E-01
2L_4703482_SNP C T 0.4773 84 92 0.7742 7.6733585212262279E-01
2L_4703510_SNP G A 0.3799 68 111 0.9336 9.3092584173428383E-01
2L_4703526_SNP C G 0.116 21 160 0.6637 6.5547348186921317E-01
2L_4703536_SNP T A 0.09574 18 170 0.6856 6.8311333857687995E-01
2L_4703586_SNP G A 0.1604 30 157 0.5851 5.7492881749538094E-01
2L_4703602_SNP T C 0.1229 22 157 0.7949 7.8709472709927319E-01
2L_4703677_SNP G T 0.2418 44 138 0.9204 9.1865675575113626E-01
2L_4703702_SNP T A 0.264 47 131 0.8286 8.2238053959296931E-01
2L_4703763_SNP C T 0.1186 23 171 0.8712 8.6892494740452320E-01
2L_4703792_SNP A G 0.1224 24 172 0.5165 5.1314234445938844E-01
2L_4703794_SNP C T 0.4581 82 97 0.7385 7.2885290754355680E-01
2L_4703804_SNP A G 0.1596 30 158 0.8794 8.7647598467888665E-01
2L_4703843_INS G GAAAATG 0.3916 65 101 0.4662 4.4402062300440270E-01
2L_4703877_SNP G C 0.1229 22 157 0.7473 7.4085441559805687E-01
2L_4703951_SNP G T 0.05584 11 186 0.2135 2.0845626734902489E-01
2L_4704034_SNP C A 0.05051 10 188 0.2145 2.0953087290083527E-01
2L_4704348_SNP A T 0.4426 81 102 0.823 8.1780906808577469E-01
2L_4704548_SNP T C 0.0603 12 187 0.4795 4.7561220344095678E-01
2L_4704552_SNP C T 0.1761 31 145 0.8124 8.0396761230132752E-01
2L_4704613_SNP T G 0.05641 11 184 0.1946 1.8940824756291808E-01
2L_4704822_SNP C A 0.1702 32 156 0.91 9.0878851358064450E-01
2L_4704830_SNP C A 0.1684 32 158 0.8618 8.5886439140718918E-01
2L_4704840_SNP A T 0.1361 26 165 0.8632 8.6223503301636839E-01
2L_4704890_SNP T A 0.2067 37 142 0.1746 1.6113416089616173E-01
2L_4704963_SNP A G 0.1337 25 162 0.05821 5.2514521176281498E-02
2L_4705100_SNP C G 0.4157 74 104 0.9321 9.2915389381791447E-01
2L_4705124_SNP T C 0.117 22 166 0.3746 3.6758390981107869E-01
2L_4705185_SNP A G 0.08743 16 167 0.6549 6.4907817681390334E-01
2L_4705210_SNP C T 0.07821 14 165 0.7296 7.2290114773240477E-01
2L_4705291_SNP C T 0.3556 64 116 0.7694 7.6137730867295794E-01
2L_4705320_SNP A G 0.2181 41 147 0.4778 4.7275327998361838E-01
2L_4705632_SNP G T 0.2312 40 133 0.1627 1.4264349532566256E-01
2L_4705703_SNP A G 0.2303 41 137 0.3596 3.4193127510087429E-01
2L_4705805_SNP A G 0.05051 10 188 0.02329 2.2161957331304685E-02
2L_4705835_SNP A G 0.05641 11 184 0.0433 4.3624275925799740E-02
2L_4705846_SNP A G 0.2541 46 135 0.4464 4.3094785447197148E-01
2L_4705859_SNP T G 0.2527 46 136 0.4591 4.4478293092623733E-01
2L_4705864_SNP A T 0.2571 45 130 0.484 4.6407247010836494E-01
2L_4705891_SNP T A 0.05851 11 177 0.759 7.5514841904579322E-01
2L_4705939_SNP G A 0.1604 30 157 0.1466 1.3942342510149719E-01
2L_4706006_SNP T C 0.05102 10 186 0.07816 7.5648356864220098E-02
2L_4706202_SNP A G 0.05495 10 172 0.621 6.1291848585785935E-01
2L_4706204_DEL C CG 0.1429 25 150 0.1154 1.0322019241472413E-01
2L_4706285_SNP C G 0.172 32 154 0.5157 5.0704179697186258E-01
2L_4706343_SNP A G 0.07179 14 181 0.4937 4.8953725065094755E-01
2L_4706440_SNP T G 0.06061 12 186 0.2502 2.4551848357980821E-01
2L_4706481_SNP T G 0.05641 11 184 0.1704 1.6352493475732843E-01
2L_4706489_SNP A G 0.06599 13 184 0.01863 1.7176650572652580E-02
2L_4706540_SNP T C 0.4886 86 90 0.7528 7.4163182922865967E-01
2L_4706578_SNP A G 0.246 46 141 0.9967 9.9664250164585222E-01
2L_4706603_SNP A G 0.0567 11 183 0.0328 3.0579364921169909E-02
2L_4706640_SNP A T 0.05699 11 182 0.2399 2.3720510018352337E-01
2L_4706693_SNP C T 0.05208 10 182 0.4335 4.2971607777445386E-01
2L_4706713_SNP C T 0.06806 13 178 0.07595 7.2418267195980449E-02
2L_4706777_SNP G C 0.257 46 133 0.752 7.4225604371698406E-01
2L_4706786_SNP T C 0.06593 12 170 0.4457 4.4313732075554912E-01
2L_4706822_SNP A T 0.32 56 119 0.7341 7.2316207750576145E-01
2L_4706828_SNP C A 0.2697 48 130 0.6331 6.2173426760557970E-01
2L_4706829_SNP A T 0.3184 57 122 0.7318 7.2289789371183910E-01
2L_4706839_SNP G C 0.08242 15 167 0.3556 3.5052141064314124E-01
2L_4706868_SNP T A 0.2471 43 131 0.8103 8.0429032886150476E-01
2L_4706871_DEL TT T 0.2667 48 132 0.8211 8.1657184024670060E-01
2L_4706874_SNP A T 0.2459 45 138 0.5893 5.7646347216379390E-01
2L_4706880_SNP T C 0.1967 36 147 0.6076 5.9612077411543229E-01
2L_4706883_SNP T G 0.2459 45 138 0.6426 6.3252415231777315E-01
2L_4706889_SNP C T 0.2065 38 146 0.3467 3.3120591145243827E-01
2L_4706902_SNP T C 0.1694 31 152 0.5849 5.7153969734156163E-01
2L_4706912_SNP G A 0.1484 27 155 0.8051 7.9915354623614265E-01
2L_4706932_SNP T A 0.06736 13 180 0.1178 1.1257088484051214E-01
2L_4707025_SNP T G 0.1282 25 170 0.9512 9.5039305904927129E-01
2L_4707089_SNP G A 0.3516 64 118 0.714 7.0972763710948950E-01
2L_4707108_SNP A T 0.201 39 155 0.4574 4.4990215540259404E-01
2L_4707233_SNP T A 0.3708 66 112 0.3285 3.0734859841374984E-01
2L_4707265_SNP T G 0.1823 35 157 0.6158 6.1173618411778596E-01
2L_4707282_DEL T TT 0.4205 74 102 0.848 8.4227732906641473E-01
2L_4707364_SNP C G 0.2381 45 144 0.4994 4.8914237038695330E-01
2L_4707384_SNP T C 0.2805 46 118 0.4524 4.3177557152269819E-01
2L_4707486_SNP T C 0.2097 39 147 0.2571 2.4665145708009595E-01
2L_4707700_SNP T A 0.1196 22 162 0.07685 7.5780125099425236E-02
2L_4707716_SNP A C 0.1658 32 161 0.7761 7.7304901272495252E-01
2L_4707770_SNP T G 0.09794 19 175 0.1883 1.8173507881510198E-01
2L_4707772_SNP C T 0.4536 83 100 0.6083 6.0029363411965464E-01
2L_4707901_SNP A G 0.07937 15 174 0.181 1.7886240021659605E-01
2L_4707921_SNP A T 0.3812 69 112 0.01171 9.3163817364978804E-03
2L_4707945_SNP A G 0.3427 61 117 0.009848 7.2259109535717696E-03
2L_4707958_SNP C T 0.352 63 116 0.0333 3.4915905736164911E-02
2L_4707967_SNP A T 0.3407 62 120 0.01309 1.0568108827523660E-02
2L_4707969_SNP T G 0.1094 21 171 0.04392 4.2116053205981004E-02
2L_4708000_SNP A G 0.4624 86 100 0.5736 5.6491781239269323E-01
2L_4708032_SNP A T 0.1622 30 155 0.1896 1.9774723723748355E-01
2L_4708083_SNP A G 0.1784 33 152 0.3157 3.0972077867166614E-01
2L_4708093_SNP G A 0.4302 77 102 0.4702 4.6150649879053018E-01
2L_4708111_SNP A T 0.1658 31 156 0.3076 3.0186544357900535E-01
2L_4708133_SNP T C 0.1885 36 155 0.1957 1.9413927203083226E-01
2L_4708137_SNP T A 0.1746 33 156 0.2278 2.2209343559042882E-01
2L_4708138_SNP C G 0.1875 36 156 0.178 1.7428227084012671E-01
2L_4708141_SNP C T 0.2356 45 146 0.4583 4.5313930174520323E-01
2L_4708151_SNP C T 0.4239 78 106 0.2497 2.4427722334581359E-01
2L_4708201_SNP T C 0.07772 15 178 0.827 8.2320335688350943E-01
2L_4708220_SNP T C 0.2295 42 141 0.1418 1.3524474404079134E-01
2L_4708285_SNP A T 0.1746 33 156 0.05913 5.3633971005632053E-02
2L_4708346_SNP T C 0.3297 60 122 0.3275 3.1378965016939075E-01
2L_4708366_SNP A T 0.3194 61 130 0.2632 2.5219007231425150E-01
2L_4708409_SNP G A 0.2979 56 132 0.3988 3.8929562841962806E-01
2L_4708442_SNP C G 0.3388 62 121 0.2167 2.0762371039616900E-01
2L_4708450_SNP C G 0.337 61 120 0.2161 2.0738496468348677E-01
2L_4708477_SNP A C 0.3568 66 119 0.1821 1.7241339120811916E-01
2L_4708493_SNP T G 0.3571 65 117 0.4144 4.0369194374740747E-01
2L_4708505_SNP G C 0.4057 71 104 0.5852 5.7427862515514794E-01
2L_4708523_SNP T A 0.2667 52 143 0.4194 4.1178274332305143E-01
2L_4708568_SNP G C 0.1913 35 148 0.167 1.5518583325542523E-01
2L_4708575_SNP C G 0.2694 52 141 0.624 6.1811197534819695E-01
2L_4708580_SNP A C 0.254 48 141 0.4076 3.9510566505342370E-01
2L_4708645_SNP T C 0.06522 12 172 0.504 4.9772431561669561E-01
2L_4708699_SNP C T 0.2857 54 135 0.3782 3.7069599377062190E-01
2L_4708773_SNP A G 0.2629 51 143 0.2826 2.7895288062978341E-01
2L_4708804_SNP C T 0.3315 61 123 0.1289 1.1922323540297097E-01
2L_4708805_DEL CCAGTCCGCTT C 0.3405 63 122 0.1247 1.1614175064338472E-01
2L_4708884_SNP C A 0.3883 73 115 0.1905 1.8214292153028933E-01
2L_4708893_SNP G C 0.2601 45 128 0.38 3.7771801081649936E-01
2L_4708895_SNP G C 0.2034 36 141 0.1613 1.5829561308242912E-01
2L_4709033_SNP A G 0.3316 63 127 0.4153 4.0696602854237762E-01
2L_4709060_SNP G A 0.3333 64 128 0.4866 4.8022449930718902E-01
2L_4709072_SNP C G 0.369 69 118 0.7212 7.1373843881716115E-01
2L_4709098_SNP G C 0.3728 63 106 0.8718 8.6458961429921199E-01
2L_4709120_SNP T C 0.3598 68 121 0.8902 8.8841905023481138E-01
2L_4709149_SNP T C 0.3656 68 118 0.8062 8.0145647531735942E-01
2L_4709151_SNP A T 0.3925 73 113 0.6269 6.2232646589758278E-01
2L_4709195_SNP G T 0.1832 35 156 0.213 2.0538682359282889E-01
2L_4709210_SNP A C 0.3542 68 124 0.8426 8.4162316507671397E-01
2L_4709218_SNP C T 0.3892 72 113 0.1802 1.7011535531544664E-01
2L_4709248_SNP A T 0.05263 10 180 0.447 4.4303858414501263E-01
2L_4709342_SNP A G 0.07143 14 182 0.3197 3.1197914020086226E-01
2L_4709362_SNP G C 0.2139 40 147 0.4662 4.7621769326925700E-01
2L_4709377_SNP A C 0.1915 36 152 0.1643 1.5508054830000828E-01
2L_4709388_SNP T C 0.1737 33 157 0.1949 1.8343733977776688E-01
2L_4709401_SNP A G 0.1495 29 165 0.3288 3.2790939003627340E-01
2L_4709476_SNP G C 0.1571 30 161 0.1845 1.7447295060638157E-01
2L_4709510_SNP A C 0.05102 10 186 0.3092 3.0260545945910267E-01
2L_4709569_SNP A G 0.3548 66 120 0.6621 6.5667647921736116E-01
2L_4709572_SNP T A 0.3492 66 123 0.4523 4.4323235796476856E-01
2L_4709575_SNP G C 0.1495 29 165 0.2792 2.7344187233906203E-01
2L_4709584_DEL AC A 0.4105 78 112 0.8032 7.9983359003684917E-01
2L_4709603_SNP A G 0.3874 74 117 0.8658 8.6404434266532237E-01
2L_4709606_INS GTTG G 0.2655 47 130 0.387 3.6615413332133318E-01
2L_4709681_SNP C T 0.05025 10 189 0.4004 3.9681742784300211E-01
2L_4709708_DEL T TCAGGATTACTTT 0.3804 70 114 0.5144 4.9834902193565267E-01
2L_4709748_SNP C A 0.171 33 160 0.29 2.8540874543532690E-01
2L_4709778_SNP G A 0.3825 70 113 0.5141 5.0266438860684737E-01
2L_4709881_SNP C T 0.2 38 152 0.03995 3.6088845709538041E-02
2L_4709911_SNP T C 0.3804 70 114 0.313 3.0147117970609894E-01
2L_4709942_SNP A T 0.09137 18 179 0.5903 5.8673816390962952E-01
2L_4709951_SNP T C 0.3242 59 123 0.7229 7.1507726877779709E-01
2L_4709964_SNP A T 0.3081 57 128 0.2522 2.4226970465885633E-01
2L_4709966_SNP T G 0.2159 38 138 0.5579 5.4263671310657735E-01
2L_4710053_SNP A G 0.1693 32 157 0.714 7.1083345715104951E-01
2L_4710054_DEL C CCATTA 0.05263 10 180 0.447 4.4303858414501263E-01
2L_4710144_SNP T C 0.1111 22 176 0.6735 6.7015170041732208E-01
2L_4710154_SNP G C 0.4917 89 92 0.4202 4.0616141283161011E-01
2L_4710158_SNP T C 0.4891 90 94 0.4951 4.8387286030383903E-01
2L_4710173_SNP A G 0.2079 37 141 0.7453 7.5003718140406117E-01
2L_4710282_SNP C T 0.4066 74 108 0.6294 6.1949220888767531E-01
2L_4710330_SNP C T 0.3667 66 114 0.9702 9.7040314769394020E-01
2L_4710435_SNP A G 0.05102 10 186 0.8867 8.8505018035381888E-01
2L_4710564_SNP A G 0.4244 73 99 0.305 2.8401304957195772E-01
2L_4710569_DEL A AA 0.09341 17 165 0.8692 8.6557885610558349E-01
2L_4710623_SNP A C 0.05759 11 180 0.8064 8.0435585656551156E-01
2L_4710628_SNP C T 0.05556 11 187 0.9217 9.2145070963905629E-01
2L_4710638_SNP G A 0.134 26 168 0.9441 9.4355668644962798E-01
2L_4710643_SNP A T 0.4602 81 95 0.4352 4.1823210048970882E-01
2L_4710661_SNP T G 0.4545 80 96 0.4451 4.3181822803506187E-01
2L_4710684_SNP G A 0.1374 25 157 0.8891 8.8555337054669359E-01
2L_4710685_SNP C G 0.1333 24 156 0.9676 9.6692117710667169E-01
2L_4710692_SNP G A 0.1381 25 156 0.7531 7.4565422179808394E-01
2L_4710726_SNP G A 0.1414 27 164 0.9981 9.9808358534758490E-01
2L_4710729_SNP T A 0.3459 64 121 0.3249 3.0673025749252492E-01
2L_4710730_SNP T A 0.1333 26 169 0.8979 8.9661655240859961E-01
2L_4710733_SNP G T 0.1414 27 164 0.6835 6.7704651331087740E-01
2L_4710735_SNP G T 0.1458 28 164 0.8297 8.2610838417517063E-01
2L_4710756_DEL C CCCAAGT 0.1183 22 164 0.6898 6.8591597571021468E-01
2L_4710767_SNP A C 0.1832 35 156 0.6512 6.4378942134571404E-01
2L_4710962_SNP A T 0.3889 70 110 0.9823 9.8185130696932532E-01
2L_4710963_SNP G T 0.3923 71 110 0.9825 9.8210334646634212E-01
2L_4710969_SNP G A 0.172 32 154 0.4643 4.5275083237289204E-01
2L_4710997_SNP C T 0.1823 35 157 0.3907 3.8342954805359342E-01
2L_4711010_SNP C G 0.4439 83 104 0.8478 8.4620546498053650E-01
2L_4711011_SNP A G 0.4054 75 110 0.967 9.6608851290825615E-01
2L_4711051_SNP T A 0.4919 91 94 0.911 9.0835316059580939E-01
2L_4711090_SNP T G 0.0929 17 166 0.7191 7.1144210610731851E-01
2L_4711096_SNP G A 0.1923 35 147 0.354 3.3952257057795809E-01
2L_4711196_SNP T C 0.3564 67 121 0.5439 5.3362288463478857E-01
2L_4711260_SNP A C 0.3478 64 120 0.6743 6.6647825078933942E-01
2L_4711366_SNP G T 0.1475 27 156 0.6972 6.8700413823634965E-01
2L_4711376_SNP T C 0.1568 29 156 0.8069 8.0097507336608420E-01
2L_4711390_SNP C T 0.4096 77 111 0.9484 9.4733536847347277E-01
2L_4711522_SNP T G 0.2234 42 146 0.7486 7.4283721958655458E-01
2L_4711528_SNP T C 0.2265 41 140 0.9237 9.2490417822861060E-01
2L_4711548_SNP C T 0.2874 48 119 0.8586 8.5571937033616385E-01
2L_4711606_SNP G T 0.4365 79 102 0.9282 9.2665235863079443E-01
2L_4711611_SNP G A 0.2896 53 130 0.5648 5.5893757068278394E-01
2L_4711685_SNP A T 0.075 15 185 0.7154 7.1371275940954826E-01
2L_4711716_SNP G A 0.065 13 187 0.3646 3.6154714671523425E-01
2L_4711727_SNP T A 0.05025 10 189 0.5302 5.2847763994649677E-01
2L_4711783_MNP CCA AAT 0.05155 10 184 0.3324 3.2628890372306640E-01
2L_4711787_MNP GAA ACT 0.05641 11 184 0.5068 5.0163604597236977E-01
2L_4711791_SNP G A 0.06599 13 184 0.8347 8.3280144110098286E-01
2L_4711793_SNP G A 0.06599 13 184 0.8347 8.3280144110098286E-01
2L_4711804_SNP A G 0.2796 52 134 0.8571 8.5245261305352760E-01
2L_4711849_SNP T C 0.06701 13 181 0.8677 8.6595956506937632E-01
2L_4711854_SNP T A 0.06633 13 183 0.9244 9.2333717942387661E-01
2L_4711946_SNP T G 0.055 11 189 0.3166 3.1351380350878510E-01
2L_4711966_SNP G A 0.1778 32 148 0.8081 8.0096191760634883E-01
2L_4712004_SNP C G 0.1038 19 164 0.2299 2.1840104258390935E-01
2L_4712110_SNP A G 0.1333 26 169 0.2666 2.5878285708613347E-01
2L_4712111_SNP A G 0.1304 24 160 0.1595 1.4860704975124384E-01
2L_4712113_SNP A T 0.1443 28 166 0.3322 3.2297673580550801E-01
2L_4712137_SNP C T 0.3598 68 121 0.7456 7.4073661088789733E-01
2L_4712207_SNP T C 0.4815 91 98 0.6142 6.0729040747357943E-01
2L_4712272_SNP A G 0.3408 61 118 0.4354 4.1524816398720987E-01
2L_4712309_SNP T C 0.09189 17 168 0.2483 2.3636664880278702E-01
2L_4712391_SNP T C 0.1357 27 172 0.3333 3.2932415507985702E-01
2L_4712444_SNP T C 0.1061 21 177 0.1459 1.4158499545172243E-01
2L_4712466_SNP T A 0.2615 51 144 0.653 6.5182059924894276E-01
2L_4712468_DEL C CACATTC 0.1538 28 154 0.603 5.9690416548910341E-01
2L_4712522_SNP G T 0.1697 28 137 0.3314 3.1387967227315983E-01
2L_4712544_SNP G A 0.1071 21 175 0.6032 5.9937564404662180E-01
2L_4712572_SNP G A 0.132 26 171 0.5156 5.1222500147779138E-01
2L_4712676_SNP G C 0.05528 11 188 0.9273 9.2667669740931458E-01
2L_4712873_INS TAACT T 0.1277 24 164 0.9771 9.7647767675500741E-01
2L_4712952_SNP C T 0.1613 30 156 0.9343 9.3258153312437586E-01
2L_4712976_INS CA G 0.1087 20 164 0.2896 2.7633471491885930E-01
2L_4713034_SNP T A 0.2287 43 145 0.4301 4.2197538576994864E-01
2L_4713065_SNP A C 0.4167 75 105 0.5105 4.9424560371903514E-01
2L_4713067_SNP G C 0.08247 16 178 0.3152 3.0735496938206253E-01
2L_4713095_SNP T A 0.06061 12 186 0.3643 3.5992815380751808E-01
2L_4713096_SNP C T 0.2723 52 139 0.7435 7.4047805882745954E-01
2L_4713117_SNP G C 0.1624 32 165 0.7205 7.1739992328392455E-01
2L_4713124_SNP G A 0.413 76 108 0.496 4.8526371161681192E-01
2L_4713146_SNP C A 0.05181 10 183 0.7165 7.1731659343423182E-01
2L_4713154_SNP C T 0.1895 36 154 0.8379 8.3430545891552854E-01
2L_4713168_SNP A G 0.1183 22 164 0.7127 7.0654439671830582E-01
2L_4713309_SNP T G 0.07614 15 182 0.8832 8.8189118125168875E-01
2L_4713350_SNP A G 0.06383 12 176 0.7812 7.7508398783294163E-01
2L_4713408_SNP G A 0.101 20 178 0.2562 2.5123955796359354E-01
2L_4713494_SNP T C 0.3351 63 125 0.7589 7.5373118796892069E-01
2L_4713571_SNP T C 0.2737 52 138 0.9393 9.3856570685805019E-01
2L_4713574_SNP A G 0.2713 51 137 0.9369 9.3608358767718336E-01
2L_4713612_SNP A G 0.07692 15 180 0.2582 2.5546687773291232E-01
2L_4713697_SNP C G 0.2865 51 127 0.2294 2.1379068661997203E-01
2L_4713779_SNP A C 0.388 71 112 0.4039 3.9200340875654016E-01
2L_4714039_DEL A AA 0.1105 20 161 0.3851 3.7355826205567111E-01
2L_4714199_SNP G T 0.08333 16 176 0.3045 2.9462088322185098E-01
2L_4714201_SNP A T 0.08808 17 176 0.3722 3.6308042890522230E-01
2L_4714241_SNP G A 0.07179 14 181 0.4289 4.2244436165945853E-01
2L_4714265_INS TT T 0.1657 30 151 0.8226 8.1966427939262088E-01
2L_4714291_SNP A T 0.4108 76 109 0.5124 5.0123987405645165E-01
2L_4714357_SNP A C 0.09524 18 171 0.1671 1.5483834485151549E-01
2L_4714363_SNP A C 0.3626 66 116 0.2285 2.1572963777222942E-01
2L_4714364_SNP T G 0.0829 16 177 0.1111 1.0443384669652600E-01
2L_4714499_SNP T A 0.06283 12 179 0.8806 8.7833379164566916E-01
2L_4714501_SNP A C 0.1399 27 166 0.4603 4.5173117796777207E-01
2L_4714554_SNP T C 0.4208 77 106 0.6667 6.5662749589766456E-01
2L_4714587_SNP G A 0.1146 22 170 0.8162 8.1534927017027936E-01
2L_4714595_SNP T C 0.1099 21 170 0.8798 8.7894197738848934E-01
2L_4714719_SNP C G 0.2678 49 134 0.9337 9.3171559483220368E-01
2L_4714784_SNP T A 0.06566 13 185 0.1268 1.2293839345700375E-01
2L_4714789_SNP G A 0.3172 59 127 0.6718 6.6242079468912352E-01
2L_4714837_SNP A T 0.05612 11 185 0.2862 2.8019251120278410E-01
2L_4715084_SNP T C 0.09424 18 173 0.8729 8.7047997476349548E-01
2L_4715104_DEL G GCCATCG 0.05389 9 158 0.8991 8.9694695556796178E-01
2L_4715150_SNP G A 0.1036 20 173 0.3911 3.8171142908005606E-01
2L_4715157_SNP C G 0.1685 30 148 0.8673 8.6409511179508969E-01
2L_4715388_SNP C G 0.05102 10 186 0.913 9.1167983351882620E-01
2L_4715410_SNP A G 0.08163 16 180 0.9965 9.9650831015657049E-01
2L_4715420_SNP T C 0.06736 13 180 0.8128 8.0914609660179593E-01
2L_4715421_SNP T A 0.07216 14 180 0.9847 9.8447231347160724E-01
2L_4715461_SNP G A 0.1755 33 155 0.6428 6.3343817066708219E-01
2L_4715470_DEL T TAT 0.3098 57 127 0.8438 8.4560111368339230E-01
2L_4715481_SNP C T 0.4332 81 106 0.9207 9.1862743922502166E-01
2L_4715495_SNP C T 0.1136 20 156 0.9291 9.2739365598826096E-01
2L_4715501_SNP A G 0.1445 25 148 0.9133 9.1163646760944750E-01
2L_4715508_SNP T A 0.1461 26 152 0.5519 5.3692950256050176E-01
2L_4715523_SNP T C 0.1204 23 168 0.3449 3.3432376406639186E-01
2L_4715526_INS TT T 0.1453 26 153 0.8723 8.7014868951575153E-01
2L_4715538_SNP A T 0.2376 43 138 0.5138 4.9764213558068915E-01
2L_4715549_SNP T C 0.1244 24 169 0.6373 6.2974798742603344E-01
2L_4715570_SNP C T 0.08901 17 174 0.4606 4.5144502099950456E-01
2L_4715572_SNP G C 0.07937 15 174 0.5488 5.4081105504779725E-01
2L_4715574_SNP A G 0.4121 75 107 0.2412 2.2486981261164873E-01
2L_4715664_SNP T C 0.2642 51 142 0.5353 5.2873639770427094E-01
2L_4715667_SNP T C 0.2458 44 135 0.7929 7.8699519225719672E-01
2L_4715719_SNP C G 0.09896 19 173 0.4829 4.7566479832717468E-01
2L_4715731_SNP A G 0.06061 12 186 0.6482 6.4585453321679565E-01
2L_4715732_SNP G A 0.1935 36 150 0.9845 9.8417334332792683E-01
2L_4715803_SNP C A 0.3478 64 120 0.5282 5.1843002739020816E-01
2L_4715815_SNP G A 0.3702 67 114 0.9357 9.3333804677947629E-01
2L_4715819_SNP A C 0.1295 25 168 0.7008 6.9529801613523889E-01
2L_4715842_INS AA A 0.1508 27 152 0.2139 2.0935816066080948E-01
2L_4715886_SNP T C 0.05584 11 186 0.1894 1.8395277520581876E-01
2L_4715950_SNP G T 0.3536 64 117 0.683 6.7362912580529311E-01
2L_4716115_SNP A G 0.05978 11 173 0.7734 7.6787555229098925E-01
2L_4716139_SNP G A 0.1755 33 155 0.7501 7.4462027928903696E-01
2L_4716238_SNP A G 0.35 63 117 0.2169 2.0125217698170861E-01
2L_4716250_SNP G C 0.3478 64 120 0.6972 6.8906050298475474E-01
2L_4716258_SNP A T 0.1176 22 165 0.8902 8.8718578342330923E-01
2L_4716270_SNP T C 0.06417 12 175 0.6015 5.9515919910948423E-01
2L_4716306_SNP A G 0.0567 11 183 0.4161 4.1250130793213668E-01
2L_4716329_SNP G A 0.3681 67 115 0.9229 9.2031739378560595E-01
2L_4716365_SNP A T 0.1042 20 172 0.5839 5.7460613024940232E-01
2L_4716422_SNP T C 0.2775 53 138 0.6878 6.8257010122121953E-01
2L_4716502_SNP G T 0.06486 12 173 0.5939 5.8594575488530953E-01
2L_4716511_SNP T A 0.1786 35 161 0.6794 6.7517752117648611E-01
2L_4716516_INS AT G 0.05699 11 182 0.131 1.2584432054922079E-01
2L_4716525_SNP C T 0.3425 62 119 0.2914 2.8710310264889138E-01
2L_4716579_SNP T C 0.07487 14 173 0.3015 2.9307454934372967E-01
2L_4716625_SNP G A 0.478 87 95 0.5524 5.3907058643644645E-01
2L_4716628_SNP T C 0.4835 88 94 0.5564 5.4394726814262018E-01
2L_4716647_SNP C G 0.4972 90 91 0.6377 6.2708046306393006E-01
2L_4716684_SNP A G 0.1443 28 166 0.1962 1.8783763838002621E-01
2L_4716698_SNP C T 0.2712 48 129 0.6673 6.5838945177396435E-01
2L_4716748_SNP A C 0.05556 11 187 0.06856 6.6024296628726553E-02
2L_4716826_SNP T C 0.3641 67 117 0.6758 6.6385246761741612E-01
2L_4716928_SNP A C 0.06701 13 181 0.2203 2.1852696371857194E-01
2L_4716974_SNP T C 0.4348 80 104 0.6349 6.2536911789303296E-01
2L_4717169_INS AGAC TT 0.2634 49 137 0.6084 6.0069541623924105E-01
2L_4717183_SNP T G 0.4402 81 103 0.5805 5.6940973683781348E-01
2L_4717190_SNP G T 0.2751 52 137 0.8508 8.4769468970504047E-01
2L_4717200_SNP T A 0.2211 42 148 0.5474 5.3895770371656815E-01
2L_4717207_SNP A G 0.06186 12 182 0.2949 2.8672906395067677E-01
2L_4717220_SNP C T 0.4199 76 105 0.9974 9.9737796020547309E-01
2L_4717238_INS AC A 0.1277 24 164 0.7435 7.4260471422041330E-01
2L_4717245_SNP A G 0.1316 25 165 0.5982 5.9207298734165970E-01
2L_4717247_SNP C A 0.2432 45 140 0.856 8.5197841329307022E-01
2L_4717254_SNP A T 0.4239 78 106 0.8731 8.7209201989479468E-01
2L_4717258_SNP T C 0.2995 56 131 0.7214 7.1415868810053973E-01
2L_4717264_SNP T A 0.2903 54 132 0.5429 5.3151375725329386E-01
2L_4717338_SNP G A 0.159 31 164 0.9081 9.0683782214163844E-01
2L_4717389_INS A AATTGTTACTT 0.1735 34 162 0.639 6.3524363218405566E-01
2L_4717391_SNP A G 0.1735 34 162 0.639 6.3524363218405566E-01
2L_4717413_SNP A T 0.4863 89 94 0.9416 9.4020079587617145E-01
2L_4717414_SNP G A 0.1784 33 152 0.4378 4.2989907673579830E-01
2L_4717425_SNP C G 0.2979 56 132 0.6619 6.5730277986156549E-01
2L_4717481_SNP C A 0.06701 13 181 0.1872 1.8491208925411939E-01
2L_4717585_SNP T A 0.118 19 142 0.9104 9.0628373896053716E-01
2L_4717599_SNP T C 0.3889 70 110 0.5986 5.8765300576102741E-01
2L_4717635_SNP A G 0.3838 71 114 0.4149 4.0249337311379962E-01
2L_4717636_SNP T C 0.3859 71 113 0.3571 3.4699043172808997E-01
2L_4717681_SNP C T 0.3279 60 123 0.2026 1.8849908901498114E-01
2L_4717706_SNP C T 0.4645 85 98 0.05609 5.0076792703916038E-02
2L_4717707_SNP A C 0.2461 47 144 0.4789 4.7597634094051833E-01
2L_4718056_SNP C T 0.1368 26 164 0.6566 6.5168937741378108E-01
2L_4718102_SNP A G 0.1211 23 167 0.3454 3.4337884234995697E-01
2L_4718148_SNP A G 0.0733 14 177 0.5922 5.9195580834315542E-01
2L_4718167_SNP G A 0.1946 36 149 0.5776 5.7567069120674152E-01
2L_4718192_SNP C T 0.07216 14 180 0.08865 8.3553142971539596E-02
2L_4718216_INS ACATA A 0.06417 12 175 0.5322 5.2098781508250380E-01
2L_4718278_SNP A G 0.0625 12 180 0.1557 1.4705324689751820E-01
2L_4718295_SNP G A 0.1649 31 157 0.1711 1.6049843981545342E-01
2L_4718503_SNP A G 0.1016 19 168 0.558 5.5349158721237379E-01
2L_4718623_SNP G A 0.05528 11 188 0.6878 6.8542782539241953E-01
2L_4718626_SNP G C 0.1134 22 172 0.1992 1.9040822158212523E-01
2L_4718638_SNP A G 0.1492 27 154 0.9378 9.3633027227421028E-01
2L_4718692_SNP G T 0.3393 57 111 0.3509 3.2412845939557589E-01
2L_4718716_SNP T G 0.3481 63 118 0.5299 5.2448096163275970E-01
2L_4718940_SNP T C 0.3425 62 119 0.3004 2.7945467000353008E-01
2L_4718964_SNP C T 0.3957 74 113 0.04656 3.9844026392865398E-02
2L_4719002_SNP T C 0.3204 58 123 0.5217 5.0410214731269720E-01
2L_4719042_DEL A CAT 0.06522 12 172 0.3999 3.9209747172691489E-01
2L_4719091_SNP G A 0.08163 16 180 0.8706 8.6905178926830995E-01
2L_4719102_SNP A G 0.3073 55 124 0.8348 8.3418024616139719E-01
2L_4719120_SNP A G 0.08122 16 181 0.9925 9.9275265465489926E-01
2L_4719138_SNP G A 0.08629 17 180 0.8014 8.0685317876494345E-01
2L_4719151_SNP G A 0.3207 59 125 0.9451 9.4516412622840751E-01
2L_4719160_SNP T A 0.3048 57 130 0.4851 4.9130488480216317E-01
2L_4719210_SNP T G 0.1925 36 151 0.04057 3.4977056529735463E-02
2L_4719429_SNP C A 0.4332 81 106 0.1125 1.0496737460585015E-01
2L_4719449_SNP C T 0.06316 12 178 0.7926 7.8835907558044038E-01
2L_4719453_SNP G A 0.1925 36 151 0.3537 3.4360602965593012E-01
2L_4719458_SNP A G 0.1947 37 153 0.4399 4.3163721775478070E-01
2L_4719506_SNP A G 0.1123 21 166 0.8416 8.3763149037337803E-01
2L_4719706_SNP A T 0.1685 31 153 0.7821 7.7730649512310013E-01
2L_4719714_SNP G A 0.06533 13 186 0.2201 2.1882337657030115E-01
2L_4719783_SNP T G 0.1156 20 153 0.08937 1.0315998412065741E-01
2L_4719926_SNP T C 0.3483 62 116 0.4373 4.2777778860298521E-01
2L_4719929_SNP C A 0.3543 62 113 0.442 4.3020017427113599E-01
2L_4719956_SNP C T 0.09091 17 170 0.8996 8.9938856055302696E-01
2L_4719968_SNP C T 0.3708 66 112 0.4675 4.5420139994833830E-01
2L_4719971_SNP G A 0.2258 42 144 0.2419 2.3581682675583249E-01
2L_4720017_SNP G A 0.25 42 126 0.2746 2.4950768578536109E-01
2L_4720020_SNP C G 0.2857 50 125 0.3901 3.7352930900229675E-01
2L_4720052_SNP T C 0.1129 21 165 0.2045 1.9996721694370456E-01
2L_4720093_SNP A G 0.1333 24 156 0.1188 1.0612083166070752E-01
2L_4720167_SNP T A 0.06667 13 182 0.09187 9.3884435487216034E-02
2L_4720175_DEL A TG 0.07179 14 181 0.11 1.1290998846506872E-01
2L_4720233_SNP G T 0.1406 27 165 0.2403 2.3026996090659735E-01
2L_4720245_SNP T C 0.06154 12 183 0.04597 4.7630443898258983E-02
2L_4720288_SNP G A 0.2333 42 138 0.6615 6.5385747598374122E-01
2L_4720323_SNP C T 0.4947 93 95 0.07782 7.3402253542978690E-02
2L_4720324_SNP G C 0.4255 80 108 0.07086 6.4643757786341280E-02
2L_4720462_SNP A G 0.3443 63 120 0.407 3.9962305142436727E-01
2L_4720475_SNP C T 0.4286 75 100 0.1847 1.6453245124941762E-01
2L_4720491_SNP A C 0.0733 14 177 0.01423 1.2846881396048487E-02
2L_4720590_SNP C T 0.4778 86 94 0.5311 5.2291890761618842E-01
2L_4720717_SNP T C 0.0973 18 167 0.4702 4.5802597707179826E-01
2L_4720745_SNP A T 0.4862 88 93 0.6612 6.5439849865844180E-01
2L_4720756_SNP A T 0.3261 60 124 0.7146 7.0679509237879823E-01
2L_4720788_SNP T A 0.2757 51 134 0.9612 9.6049628932139819E-01
2L_4720797_SNP C A 0.1947 37 153 0.3478 3.3913566599860401E-01
2L_4720904_SNP A G 0.1237 23 163 0.1787 1.6878642743261074E-01
2L_4720919_SNP T G 0.05556 11 187 0.5071 5.0237951752113708E-01
2L_4720947_DEL G GA 0.06061 12 186 0.06738 6.6334846322701868E-02
2L_4721014_SNP G C 0.1146 22 170 0.7315 7.2900799640512037E-01
2L_4721194_SNP G A 0.07812 15 177 0.6543 6.4661161170499626E-01
2L_4721273_SNP A C 0.3785 67 110 0.05055 4.1580541270514831E-02
2L_4721305_SNP A G 0.163 30 154 0.2642 2.5105032893237000E-01
2L_4721347_SNP T C 0.2595 48 137 0.1345 1.1980437399374688E-01
2L_4721498_SNP G A 0.06566 13 185 0.4973 4.9308131657046794E-01
2L_4721534_SNP T C 0.06989 13 173 0.3276 3.1818149616578117E-01
2L_4721535_SNP G A 0.4972 90 91 0.1668 1.4872602406366808E-01
2L_4721552_SNP A G 0.07527 14 172 0.2635 2.5431723559339692E-01
2L_4721604_SNP G A 0.09497 17 162 0.9335 9.3104042678183008E-01
2L_4721619_SNP C A 0.06061 12 186 0.03512 3.4482357849514367E-02
2L_4721637_SNP A G 0.25 46 138 0.02781 2.4613942184787976E-02
2L_4721642_SNP T C 0.08556 16 171 0.6652 6.5984754871731999E-01
2L_4721830_SNP A G 0.0603 12 187 0.03759 3.7055116170305047E-02
2L_4721833_SNP A G 0.414 77 109 0.1545 1.4267395322358634E-01
2L_4721840_SNP A G 0.07018 12 159 0.66 6.4781302957631193E-01
2L_4721958_SNP C G 0.2857 54 135 0.4145 4.0409992662680050E-01
2L_4721984_SNP T C 0.2713 51 137 0.4107 4.0031914434298699E-01
2L_4722001_SNP G A 0.4649 86 99 0.3908 3.7808564784015120E-01
2L_4722022_DEL AATATGAATAATAT A 0.4356 71 92 0.3231 3.1228821686606945E-01
2L_4722235_SNP A T 0.2473 45 137 0.2411 2.3502316059169182E-01
2L_4722389_INS ATACT A 0.07937 15 174 0.9285 9.2895606202728409E-01
2L_4722391_SNP G C 0.07937 15 174 0.9257 9.2615407463448041E-01
2L_4722406_SNP A G 0.06417 12 175 0.7557 7.5109971799229236E-01
2L_4722478_SNP T C 0.1556 28 152 0.1429 1.3118640360790945E-01
2L_4722542_DEL G GG 0.06701 13 181 0.3592 3.5571690600824557E-01
2L_4722642_SNP G A 0.05155 10 184 0.6932 6.8933393021715084E-01
2L_4722650_SNP A C 0.4185 77 107 0.831 8.2817796581154390E-01
2L_4722651_SNP G A 0.414 77 109 0.6701 6.6898236700380376E-01
2L_4722655_SNP T A 0.4309 81 107 0.9814 9.8124150971319868E-01
2L_4722693_SNP C T 0.371 69 117 0.3061 3.0321279612544672E-01
2L_4722695_SNP T G 0.05102 10 186 0.6088 6.0339111837167836E-01
2L_4722738_SNP G A 0.2251 43 148 0.5884 5.8615983452435305E-01
2L_4722746_SNP T A 0.1088 21 172 0.1497 1.4329514839655566E-01
2L_4722776_SNP T A 0.05291 10 179 0.8179 8.1689702422153354E-01
2L_4722782_SNP G C 0.1224 24 172 0.09377 8.8889721516623665E-02
2L_4722795_SNP T A 0.06417 12 175 0.6281 6.2123320577371155E-01
2L_4722796_SNP A C 0.3404 64 124 0.5358 5.2930400438635483E-01
2L_4722797_DEL G GATTT 0.05882 11 176 0.7534 7.4874612059058498E-01
2L_4722808_SNP G A 0.06383 12 176 0.6348 6.2869893548025291E-01
2L_4722836_SNP T C 0.3 54 126 0.2902 2.7330874542997630E-01
2L_4722850_SNP A T 0.1289 25 169 0.1231 1.1683985352005843E-01
2L_4722861_SNP C G 0.4022 74 110 0.4331 4.2135675892080171E-01
2L_4722867_SNP T C 0.05978 11 173 0.765 7.6017936256554963E-01
2L_4722874_SNP A C 0.3448 60 114 0.9282 9.2584125899591363E-01
2L_4722878_SNP C T 0.06044 11 171 0.7368 7.3376162571592651E-01
2L_4722880_SNP T C 0.3016 57 132 0.2681 2.5384322283976990E-01
2L_4722918_SNP T C 0.2287 43 145 0.1901 1.8161317957971856E-01
2L_4722961_SNP C A 0.5 89 89 0.8168 8.1390653334106500E-01
2L_4722966_SNP T A 0.123 23 164 0.1697 1.6241774474426496E-01
2L_4723123_SNP C T 0.1602 29 152 0.1156 1.0763046661832432E-01
2L_4723146_SNP G A 0.1749 32 151 0.7008 6.9304516820081408E-01
2L_4723191_SNP T C 0.4098 75 108 0.7481 7.4136312015247130E-01
2L_4723239_SNP G A 0.4807 87 94 0.6405 6.3082891821376141E-01
2L_4723248_SNP T G 0.1793 33 151 0.4544 4.3910267119770918E-01
2L_4723249_SNP T G 0.08901 17 174 0.9449 9.4366556075747099E-01
2L_4723255_SNP T A 0.05978 11 173 0.9117 9.0836702338407571E-01
2L_4723427_SNP G T 0.3704 70 119 0.01863 1.5517248434200603E-02
2L_4723437_SNP G T 0.09474 18 172 0.8993 8.9667576445734620E-01
2L_4723501_SNP C T 0.2295 42 141 0.3813 3.6943971089148253E-01
2L_4723546_SNP A T 0.2162 40 145 0.3815 3.7420725232828100E-01
2L_4723559_SNP T G 0.2222 40 140 0.1368 1.3042777396490235E-01
2L_4723571_SNP T A 0.06667 13 182 0.0512 4.8724266527318025E-02
2L_4723575_SNP A C 0.2235 40 139 0.2008 1.8532588632929203E-01
2L_4723598_SNP T C 0.2022 37 146 0.3048 2.9281168422347836E-01
2L_4723600_SNP T A 0.2065 38 146 0.2006 1.9247755266261379E-01
2L_4723605_SNP A C 0.1071 21 175 0.007034 6.6248712964481560E-03
2L_4723632_SNP T C 0.2253 41 141 0.4795 4.7008455578836272E-01
2L_4723657_SNP A G 0.232 42 139 0.3265 3.1146201058247491E-01
2L_4723661_SNP C T 0.2386 42 134 0.3351 3.3702780738768845E-01
2L_4723669_SNP T A 0.235 43 140 0.3656 3.5372039765840491E-01
2L_4723764_SNP C A 0.4057 71 104 0.3407 3.1887443655526770E-01
2L_4723769_SNP C G 0.06806 13 178 0.7879 7.8307271587089189E-01
2L_4723771_SNP A C 0.06842 13 177 0.7784 7.7279768627503231E-01
2L_4723786_SNP T C 0.06771 13 179 0.7738 7.6881738275960410E-01
2L_4723967_SNP C T 0.3297 60 122 0.6734 6.6167803030355310E-01
2L_4724050_SNP T C 0.1056 19 161 0.1333 1.2246277401410088E-01
2L_4724134_SNP T C 0.07107 14 183 0.1081 1.0553099444313463E-01
2L_4724188_DEL C CCCCGGATC 0.05699 11 182 0.9688 9.6820842215224756E-01
2L_4724194_SNP G A 0.1173 19 143 0.3112 2.8509319116645671E-01
2L_4724222_SNP C G 0.4078 73 106 0.8819 8.7748616958202441E-01
2L_4724228_SNP C A 0.3807 67 109 0.9439 9.4222331615900956E-01
2L_4724229_SNP G C 0.1374 25 157 0.2154 2.0921720399961663E-01
2L_4724265_SNP T C 0.08287 15 166 0.351 3.3580841524118599E-01
2L_4724361_SNP T C 0.3315 60 121 0.72 7.0977175679618243E-01
2L_4724393_SNP C G 0.2626 47 132 0.367 3.5134869217011122E-01
2L_4724397_SNP T G 0.1264 23 159 0.1659 1.5358591647432984E-01
2L_4724412_SNP G A 0.2333 42 138 0.1761 1.6187176952984705E-01
2L_4724418_SNP G T 0.1944 35 145 0.1382 1.2781926012492650E-01
2L_4724435_INS CGAACAAAGTAGTTTGC C 0.1657 29 146 0.09975 9.4641026566733011E-02
2L_4724458_SNP G A 0.2652 48 133 0.7771 7.7373946442895969E-01
2L_4724462_SNP G T 0.2108 39 146 0.1485 1.4229503488202400E-01
2L_4724479_SNP A G 0.1989 36 145 0.2066 1.9951927049024087E-01
2L_4724488_SNP T G 0.1989 36 145 0.1603 1.4937060759664089E-01
2L_4724489_SNP G T 0.1854 33 145 0.1894 1.7733034146611726E-01
2L_4724496_SNP T G 0.1989 36 145 0.2612 2.4529782700705272E-01
2L_4724506_SNP T G 0.232 42 139 0.8667 8.6326846856469175E-01
2L_4724571_SNP G A 0.09231 18 177 0.0663 6.3786554277694557E-02
2L_4724582_SNP G C 0.3352 60 119 0.3476 3.2869823700790957E-01
2L_4724586_SNP T C 0.05641 11 184 0.3499 3.4181212426682561E-01
2L_4724629_SNP T C 0.0765 14 169 0.6733 6.6435348790674698E-01
2L_4724630_SNP A G 0.1547 28 153 0.6733 6.6545578417534834E-01
2L_4724635_SNP G A 0.1406 27 165 0.528 5.2282887099566477E-01
2L_4724639_SNP T C 0.05556 11 187 0.947 9.4651059995983011E-01
2L_4724680_SNP A T 0.3094 56 125 0.4567 4.4185433913873517E-01
2L_4724730_SNP C A 0.3596 64 114 0.4857 4.7067348015628885E-01
2L_4724750_SNP C T 0.07035 14 185 0.0722 7.1399376629484299E-02
2L_4724768_SNP G A 0.3607 66 117 0.3775 3.6120708681899982E-01
2L_4724974_SNP T G 0.1026 20 175 0.02179 2.1898578113880695E-02
2L_4725006_SNP T G 0.07071 14 184 0.7325 7.2982995395477768E-01
2L_4725013_SNP G A 0.3279 60 123 0.3496 3.3467961976364169E-01
2L_4725109_SNP A C 0.1297 24 161 0.7124 7.0567017930979214E-01
2L_4725582_SNP T C 0.05612 11 185 0.7821 7.7909368652443067E-01
2L_4725620_SNP G T 0.3209 60 127 0.411 3.9850003543932644E-01
2L_4725623_SNP A G 0.3245 61 127 0.4536 4.4370989114205983E-01
2L_4725639_SNP T C 0.2486 46 139 0.8677 8.6530256524537430E-01
2L_4725655_SNP T C 0.134 26 168 0.2658 2.6316059985043139E-01
2L_4725672_SNP T C 0.1257 24 167 0.5047 4.9406253438689907E-01
2L_4725673_SNP G C 0.1295 25 168 0.4675 4.5804308705692875E-01
2L_4725686_SNP G A 0.148 29 167 0.1656 1.6340177166508152E-01
2L_4725711_SNP A T 0.09845 19 174 0.4003 3.9076741381086344E-01
2L_4725718_SNP G A 0.06704 12 167 0.3733 3.5759384315509457E-01
2L_4725737_SNP T G 0.4033 73 108 0.9977 9.9769583723887800E-01
2L_4725740_SNP T G 0.1204 23 168 0.09469 9.0560581355703773E-02
2L_4725746_SNP A C 0.1737 33 157 0.0708 6.5520581479170434E-02
2L_4725790_SNP G C 0.1282 25 170 0.1816 1.7630995574468589E-01
2L_4725799_INS TAAGT T 0.3842 68 109 0.6261 6.1948593904564353E-01
2L_4725814_SNP G C 0.07653 15 181 0.2247 2.2019629454005940E-01
2L_4725823_SNP A C 0.1518 29 162 0.1663 1.5987877927749850E-01
2L_4725940_SNP C G 0.06593 12 170 0.3554 3.5020418798636865E-01
2L_4726053_SNP C A 0.1105 21 169 0.976 9.7562269554162373E-01
2L_4726084_SNP G T 0.4254 77 104 0.8512 8.4692760252461174E-01
2L_4726101_SNP T C 0.4324 80 105 0.829 8.2416034614557121E-01
2L_4726123_SNP T G 0.1326 24 157 0.1763 1.6151546132513095E-01
2L_4726157_SNP G A 0.05584 11 186 0.3839 3.7817296303042625E-01
2L_4726159_SNP C A 0.4074 77 112 0.8658 8.6312623043852732E-01
2L_4726170_SNP A G 0.08743 16 167 0.8346 8.3033064835946890E-01
2L_4726187_SNP A C 0.1244 24 169 0.2207 2.1280061110794846E-01
2L_4726190_SNP A T 0.3292 53 108 0.4541 4.4158498972201277E-01
2L_4726193_SNP T C 0.116 21 160 0.8186 8.1435248005927952E-01
2L_4726225_SNP A C 0.1497 28 159 0.02233 2.1470180839993844E-02
2L_4726234_SNP T C 0.1505 28 158 0.03291 3.0954275742731557E-02
2L_4726256_SNP G A 0.2188 42 150 0.4935 4.8641564632855938E-01
2L_4726263_SNP C A 0.06154 12 183 0.2719 2.6455929751845664E-01
2L_4726265_SNP T A 0.07735 14 167 0.4694 4.5655488130206523E-01
2L_4726270_SNP T A 0.3425 62 119 0.5996 5.8584572288875325E-01
2L_4726298_SNP C T 0.08122 16 181 0.7807 7.7799871110381602E-01
2L_4726312_SNP T G 0.2732 50 133 0.2537 2.4094217604818069E-01
2L_4726315_INS TA T 0.08673 17 179 0.761 7.5762839472899657E-01
2L_4726316_INS GG G 0.1492 27 154 0.131 1.1908401951753267E-01
2L_4726327_SNP G C 0.1436 26 155 0.1222 1.1039184660645496E-01
2L_4726332_SNP T A 0.1429 26 156 0.1247 1.1363283985653783E-01
2L_4726333_SNP G A 0.09184 18 178 0.8682 8.6618078670961329E-01
2L_4726336_SNP A G 0.2514 45 134 0.1755 1.6148396080361271E-01
2L_4726356_SNP T C 0.06599 13 184 0.2963 2.9026691948935324E-01
2L_4726357_SNP T C 0.06599 13 184 0.2963 2.9026691948935324E-01
2L_4726370_SNP T A 0.06593 12 170 0.3302 3.1619839435683428E-01
2L_4726375_SNP C A 0.1326 24 157 0.08334 7.6311242408545962E-02
2L_4726412_SNP A C 0.06077 11 170 0.1379 1.2832653931762983E-01
2L_4726416_SNP T G 0.1484 27 155 0.1254 1.1439825575720985E-01
2L_4726424_SNP A T 0.08629 17 180 0.4499 4.4447226776566706E-01
2L_4726428_SNP C T 0.2707 49 132 0.204 1.9023193013155404E-01
2L_4726434_DEL G TTATGTTTGA 0.1593 29 153 0.1257 1.1712347469856266E-01
2L_4726448_SNP T C 0.237 41 132 0.1393 1.2274085491482467E-01
2L_4726455_SNP G A 0.08763 17 177 0.3346 3.2755344172679113E-01
2L_4726463_SNP T G 0.1341 24 155 0.1447 1.3457798427578571E-01
2L_4726469_SNP A C 0.09694 19 177 0.2651 2.5800273631500170E-01
2L_4726496_SNP C A 0.4239 78 106 0.1943 1.8393338689187888E-01
2L_4726500_SNP A T 0.09744 19 176 0.2794 2.7107965022262270E-01
2L_4726502_SNP A G 0.05348 10 177 0.6811 6.7479932625612982E-01
2L_4726505_SNP T A 0.114 22 171 0.4633 4.5818033629096611E-01
2L_4726507_SNP G A 0.114 22 171 0.5608 5.5625254648716405E-01
2L_4726516_SNP G A 0.09744 19 176 0.1406 1.3618351179143096E-01
2L_4726539_SNP T C 0.06044 11 171 0.9697 9.6898791510528903E-01
2L_4726550_SNP A T 0.4153 76 107 0.4152 4.0287085731990879E-01
2L_4726587_SNP G C 0.2706 46 124 0.409 3.9241299017869957E-01
2L_4726621_SNP C G 0.1031 20 174 0.4589 4.4983442462673551E-01
2L_4726622_SNP C A 0.25 47 141 0.8694 8.6610842583819714E-01
2L_4726630_DEL A TGGCACTC 0.1676 31 154 0.4849 4.7478451380279529E-01
2L_4726640_DEL T TGGACC 0.1676 31 154 0.4849 4.7478451380279529E-01
2L_4726697_SNP A C 0.09694 19 177 0.2533 2.4977738250581982E-01
2L_4726756_SNP C A 0.08247 16 178 0.9385 9.4486685321164399E-01
2L_4726823_DEL T AC 0.3371 59 116 0.6374 6.4013669304544807E-01
2L_4726837_SNP T C 0.3626 66 116 0.9411 9.3917398188126056E-01
2L_4726900_SNP T A 0.2694 52 141 0.3578 3.5012019327393995E-01
2L_4726918_SNP T A 0.08586 17 181 0.5415 5.4601268587460317E-01
2L_4726945_SNP G C 0.2155 39 142 0.5727 5.5977276232783013E-01
2L_4726946_SNP A C 0.4511 83 101 0.2105 1.9803523250849064E-01
2L_4726962_SNP G A 0.4972 89 90 0.3944 3.7748818867148193E-01
2L_4726968_SNP G A 0.1823 35 157 0.9138 9.1190352811586173E-01
2L_4726973_SNP C T 0.2944 53 127 0.1373 1.2976685296650980E-01
2L_4726974_SNP A T 0.2865 51 127 0.2041 2.0255700069228122E-01
2L_4727028_SNP T G 0.2684 51 139 0.7489 7.4299016341378354E-01
2L_4727069_SNP T G 0.1443 28 166 0.3155 3.1043518400766912E-01
2L_4727077_DEL A ATTTA 0.1361 26 165 0.1322 1.3108189407101800E-01
2L_4727111_INS T TTTT 0.1957 36 148 0.8264 8.2001697596716350E-01
2L_4727117_DEL TTAGCAATTTTCCGTAGA T 0.2209 38 134 0.9329 9.2952002568702019E-01
2L_4727161_SNP C T 0.1865 36 157 0.8622 8.5964279699468493E-01
2L_4727172_SNP T C 0.05641 11 184 0.6827 6.7771646828495469E-01
2L_4727306_SNP T C 0.4944 88 90 0.2014 1.9361438623807170E-01
2L_4727325_SNP A G 0.08205 16 179 0.2041 1.9864882499807057E-01
2L_4727328_SNP G C 0.07732 15 179 0.1319 1.2689891548214594E-01
2L_4727383_SNP T G 0.1276 25 171 0.1978 1.9342733095371967E-01
2L_4727392_SNP C G 0.132 26 171 0.2423 2.3853980439238931E-01
2L_4727484_SNP C T 0.2032 38 149 0.7051 7.0034207337152687E-01
2L_4727552_SNP T A 0.05128 10 185 0.46 4.5353377042248333E-01
2L_4727566_SNP T C 0.1526 29 161 0.6149 6.1004584843758969E-01
2L_4727601_SNP C G 0.1833 33 147 0.07937 7.1029723635585698E-02
2L_4727606_SNP C A 0.1988 34 137 0.1254 1.1045349751996980E-01
2L_4727607_SNP T C 0.2083 40 152 0.9021 9.0050828364956292E-01
2L_4727609_SNP T C 0.1813 33 149 0.09546 8.3135541434735241E-02
2L_4727613_INS TT T 0.1064 20 168 0.7254 7.1960793497015119E-01
2L_4727616_SNP G A 0.06701 13 181 0.1554 1.4993111530472714E-01
2L_4727677_SNP T G 0.1167 21 159 0.1175 1.0758562622255208E-01
2L_4727733_SNP C T 0.1404 25 153 0.1634 1.5028268414691626E-01
2L_4727871_SNP A T 0.06633 13 183 0.3977 3.9092036983803891E-01
2L_4727883_INS GCCGTCTTTATGCG G 0.2407 39 123 0.6768 6.6154762320488492E-01
2L_4727932_SNP C T 0.2258 42 144 0.5771 5.7304751304444745E-01
2L_4727970_SNP A G 0.07216 14 180 0.3292 3.2575495979417934E-01
2L_4727971_SNP T C 0.3552 65 118 0.9383 9.3631427890150987E-01
2L_4728015_SNP C T 0.1615 31 161 0.7716 7.6786207810093354E-01
2L_4728052_SNP T A 0.05263 10 180 0.844 8.4262970144723914E-01
2L_4728165_SNP G T 0.3371 60 118 0.3957 3.8799726847295601E-01
2L_4728168_SNP G C 0.2067 37 142 0.9808 9.8025434282618717E-01
2L_4728277_SNP A T 0.1755 33 155 0.1144 1.0613908108792958E-01
2L_4728511_SNP C T 0.2707 49 132 0.1908 1.7651885052390903E-01
2L_4728569_SNP T C 0.06122 12 184 0.73 7.2652074959553659E-01
2L_4728575_SNP C G 0.06122 12 184 0.7302 7.2674746876894358E-01
2L_4728652_SNP T A 0.1192 23 170 0.0177 1.6227911671035589E-02
2L_4728661_SNP G A 0.3297 61 124 0.02935 2.4195576950587713E-02
2L_4728662_SNP C T 0.3369 63 124 0.03954 3.3752065444272880E-02
2L_4728716_SNP T C 0.05584 11 186 0.4166 4.1165766264805648E-01
2L_4728743_SNP G A 0.06154 12 183 0.0002429 2.1515871795652557E-04
2L_4728774_SNP A T 0.06701 13 181 9.387e-05 7.3500077812416013E-05
2L_4728798_SNP G A 0.05155 10 184 0.000657 6.0952438538718870E-04
2L_4728802_SNP T A 0.06154 12 183 0.0002405 2.1289604085518169E-04
2L_4728806_SNP G A 0.06701 13 181 0.0002419 2.0576052195808538E-04
2L_4728823_SNP G A 0.05155 10 184 0.2515 2.4366316800064047E-01
2L_4728826_SNP A G 0.06154 12 183 0.0002429 2.1515871795652557E-04
2L_4728900_SNP A T 0.05208 10 182 0.0008624 8.7628866266402643E-04
2L_4729084_INS TTCGGACT T 0.3559 63 114 0.7491 7.4889908840555930E-01
2L_4729086_DEL C CA 0.2659 46 127 0.4358 4.1681584195362598E-01
2L_4729165_INS C CTTTCTGCC 0.3105 59 131 0.2081 1.9770778722422100E-01
2L_4729167_SNP G C 0.3065 57 129 0.2617 2.4746463988489398E-01
2L_4729168_SNP G A 0.3172 59 127 0.2223 2.0827591216176577E-01
2L_4729171_SNP C G 0.3155 59 128 0.1935 1.8217569476884743E-01
2L_4729176_INS G GAGTGCTCCAGATTG 0.3837 66 106 0.4832 4.7057232219099210E-01
2L_4729181_SNP A G 0.06061 12 186 0.3221 3.1735386994306203E-01
2L_4729199_SNP C G 0.3261 60 124 0.6372 6.2682892416815361E-01
2L_4729216_SNP T C 0.2419 45 141 0.3773 3.6686037868017984E-01
2L_4729367_SNP A G 0.1978 36 146 0.4303 4.1936449158812072E-01
2L_4729402_SNP A G 0.1844 33 146 0.2586 2.5080248809639871E-01
2L_4729434_SNP C A 0.209 37 140 0.1302 1.2321260436061698E-01
2L_4729535_SNP G A 0.05155 10 184 0.8832 8.8293497882130945E-01
2L_4729640_SNP T C 0.06061 12 186 0.8065 8.0446325024523002E-01
2L_4729659_SNP C T 0.05556 11 187 0.441 4.3664770869096992E-01
2L_4729713_SNP A T 0.06218 12 181 0.2627 2.5510998996598833E-01
2L_4729731_SNP A T 0.4301 80 106 0.4416 4.3286071880429811E-01
2L_4729828_SNP C G 0.05051 10 188 0.191 1.8600190038858178E-01
2L_4729833_SNP T C 0.1105 21 169 0.5948 5.8668968102525954E-01
2L_4729956_SNP T A 0.06077 11 170 0.912 9.0954621740822084E-01
2L_4729959_SNP T A 0.1111 19 152 0.3266 3.0619483744515319E-01
2L_4730105_SNP A C 0.1949 38 157 0.2063 1.9941999079902573E-01
2L_4730120_SNP T G 0.1897 37 158 0.2094 2.0223674300402794E-01
2L_4730160_SNP C T 0.09375 18 174 0.3558 3.4720950907992731E-01
2L_4730177_DEL TT T 0.2283 42 142 0.02645 2.3315939771828491E-02
2L_4730182_SNP G A 0.227 42 143 0.03887 3.5218644844891393E-02
2L_4730244_INS GA G 0.1202 22 161 0.8098 8.0770896810494230E-01
2L_4730356_DEL G TGT 0.08947 17 173 0.3998 4.4741996743968548E-01
2L_4730367_DEL G GGG 0.09424 18 173 0.3211 3.7065681287216823E-01
2L_4730376_SNP C G 0.09845 19 174 0.6213 6.1610377648329173E-01
2L_4730396_SNP T C 0.06186 12 182 0.1914 1.8372464735366612E-01
2L_4730481_SNP C A 0.08854 17 175 0.3205 3.1671795789478663E-01
2L_4730526_SNP T C 0.05612 11 185 0.8004 7.9752577036547856E-01
2L_4731078_SNP A G 0.07254 14 179 0.545 5.4344383688127440E-01
2L_4731212_SNP T C 0.3636 68 119 0.5255 5.2281556262196371E-01
2L_4731291_SNP G T 0.1354 26 166 0.06549 5.9862503300981945E-02
2L_4731342_DEL T TTAAGACA 0.2191 39 139 0.8394 8.3344357778722133E-01
2L_4731365_SNP C T 0.4754 87 96 0.1343 1.1903589209449106E-01
2L_4731373_SNP T C 0.4703 87 98 0.09494 8.3963658224583626E-02
2L_4731379_SNP A T 0.1111 21 168 0.8044 8.0136586100666707E-01
2L_4731385_SNP A G 0.486 87 92 0.09652 8.3752878545032772E-02
2L_4731389_SNP G A 0.2083 40 152 0.2109 2.1342832433163772E-01
2L_4731450_SNP T A 0.2199 42 149 0.2908 2.8513708662778614E-01
2L_4731466_DEL T TG 0.07179 14 181 0.595 5.9103964519961583E-01
2L_4731484_SNP G A 0.4917 89 92 0.3013 2.8563288241956608E-01
2L_4731500_SNP G A 0.08947 17 173 0.412 4.0580324787915611E-01
2L_4731586_DEL T CCC 0.4972 88 89 0.7755 7.6813953634010923E-01
2L_4731606_SNP A G 0.07576 15 183 0.205 2.1793903722802854E-01
2L_4731696_SNP C G 0.1276 25 171 0.1118 1.0605894430535823E-01
2L_4731791_SNP G C 0.06771 13 179 0.5201 5.1173978003141363E-01
2L_4731840_SNP C T 0.1667 31 155 0.8824 8.7959735757253876E-01
2L_4731871_SNP A G 0.05612 11 185 0.872 8.7109868899090204E-01
2L_4731928_SNP T C 0.06186 12 182 0.001522 1.3813004515286374E-03
2L_4731969_SNP G A 0.2967 54 128 0.9226 9.1992976680368366E-01
2L_4731973_SNP G A 0.2686 47 128 0.3172 3.0298017887775641E-01
2L_4731987_DEL T TAAATGT 0.2473 45 137 0.3381 3.2569411706232942E-01
2L_4732093_SNP C T 0.3825 70 113 0.3559 3.4250578969267143E-01
2L_4732111_SNP A C 0.2717 50 134 0.295 3.0504993396190705E-01
2L_4732203_SNP A C 0.2515 43 128 0.1626 1.4847393577282297E-01
2L_4732272_SNP T C 0.2732 50 133 0.673 6.6997107934887645E-01
2L_4732365_SNP G A 0.08065 15 171 0.4658 4.5303890341796715E-01
2L_4732406_SNP G C 0.3575 64 115 0.09551 9.1537410151124821E-02
2L_4732426_SNP A C 0.06701 13 181 0.002473 2.2181091895117416E-03
2L_4732440_SNP C T 0.2857 54 135 0.2752 2.6660702039120843E-01
2L_4732465_SNP G T 0.1606 31 162 0.1642 1.5618963758460391E-01
2L_4732471_SNP G A 0.07609 14 170 0.302 2.9170839015872008E-01
2L_4732474_SNP T A 0.05641 11 184 0.946 9.4512763272765477E-01
2L_4732475_SNP T C 0.05584 11 186 0.7796 7.7728167243695312E-01
2L_4732476_SNP A T 0.07568 14 171 0.3313 3.2143666677998339E-01
2L_4732486_SNP A T 0.4415 83 105 0.6026 5.9779236209250153E-01
2L_4732487_SNP T A 0.4439 83 104 0.6409 6.3705183933400877E-01
2L_4732489_SNP G T 0.07692 14 168 0.558 5.4688224893194226E-01
2L_4732495_SNP G A 0.08108 15 170 0.8474 8.4355025520773641E-01
2L_4732496_DEL A ACTGAT 0.3815 66 107 0.8952 8.9752848554854237E-01
2L_4732513_SNP C T 0.07035 14 185 0.004096 3.7785761370501621E-03
2L_4732532_SNP T G 0.06122 12 184 0.02586 2.5316646523663004E-02
2L_4732588_SNP C A 0.07812 15 177 0.6904 6.8803661262324700E-01
2L_4732591_SNP G A 0.4663 76 87 0.4575 5.2830100604798891E-01
2L_4732603_SNP C T 0.0733 14 177 0.3628 3.6353143399169463E-01
2L_4732605_SNP G A 0.3122 59 130 0.9736 9.7282518452432198E-01
2L_4732612_SNP G T 0.3424 63 121 0.2175 2.0595343955849621E-01
2L_4732623_SNP A T 0.3315 60 121 0.3303 3.1637689931791313E-01
2L_4732624_SNP A C 0.3107 55 122 0.3156 2.9721081562403384E-01
2L_4732626_SNP C T 0.3424 63 121 0.3271 3.0871762213848220E-01
2L_4732630_SNP T G 0.337 61 120 0.373 3.5213650343804936E-01
2L_4732664_SNP C A 0.3571 65 117 0.3798 3.6222954682497233E-01
2L_4732678_SNP A T 0.09231 18 177 0.0009841 8.3812830052257476E-04
2L_4732730_SNP A G 0.4402 81 103 0.8804 8.7742495248804031E-01
2L_4732740_SNP T A 0.4802 85 92 0.764 7.5424716521061153E-01
2L_4732780_SNP T C 0.2527 47 139 0.7493 7.5634597792904734E-01
2L_4732858_SNP T G 0.3132 57 125 0.391 3.8500806446267388E-01
2L_4732900_SNP A T 0.1038 19 164 0.476 4.6380313633606096E-01
2L_4732950_SNP A G 0.2079 37 141 0.7362 7.2531210645281474E-01
2L_4733014_SNP A C 0.2486 45 136 0.3561 3.5052936808770230E-01
2L_4733018_SNP G C 0.06771 13 179 0.1023 9.8366474806883430E-02
2L_4733032_SNP C T 0.1385 27 168 0.4559 4.4957219586536412E-01
2L_4733035_SNP T G 0.3152 58 126 0.5588 5.4908250720730201E-01
2L_4733084_SNP C T 0.3443 63 120 0.1455 1.3204300487413789E-01
2L_4733166_SNP A G 0.3098 57 127 0.3102 2.9442249938802090E-01
2L_4733224_SNP C G 0.2434 46 143 0.9664 9.6542878396726739E-01
2L_4733260_SNP T C 0.3386 64 125 0.8441 8.4064863843033533E-01
2L_4733263_SNP A G 0.4511 83 101 0.8787 8.7393189993691756E-01
2L_4733337_SNP A T 0.3989 73 110 0.3571 3.4517203751237790E-01
2L_4733344_SNP G A 0.3687 66 113 0.5077 4.9117488621352645E-01
2L_4733350_SNP G A 0.1641 32 163 0.6977 6.9280036951654311E-01
2L_4733401_SNP A G 0.2473 45 137 0.563 5.4673518426792755E-01
2L_4733409_SNP G T 0.4514 79 96 0.8649 8.6574450079279652E-01
2L_4733418_SNP C T 0.1399 27 166 0.8084 8.0768111173077939E-01
2L_4733422_SNP A T 0.1771 34 158 0.4768 4.7689298732777663E-01
2L_4733425_SNP T A 0.05357 9 159 0.9046 8.9906368602953191E-01
2L_4733464_SNP C T 0.3646 66 115 0.1891 1.7664459529739041E-01
2L_4733470_SNP A G 0.178 34 157 0.2138 2.1159215279316845E-01
2L_4733491_SNP A G 0.05102 10 186 0.5639 5.5840238880139037E-01
2L_4733493_SNP T G 0.1295 25 168 0.6517 6.5121190410521423E-01
2L_4733494_SNP A G 0.2921 52 126 0.0985 8.5082707438696503E-02
2L_4733522_SNP T C 0.2606 49 139 0.2791 2.6811655231720755E-01
2L_4733556_SNP C T 0.291 55 134 0.2794 2.6815899462459658E-01
2L_4733560_SNP A G 0.2872 54 134 0.2658 2.5344071806135338E-01
2L_4733615_SNP G A 0.1198 23 169 0.06714 7.3348166185151178E-02
2L_4733618_SNP C T 0.3978 72 109 0.06672 6.1650942826533259E-02
2L_4733620_SNP T C 0.199 38 153 0.9812 9.8081310430351232E-01
2L_4733628_SNP T C 0.2947 56 134 0.2273 2.1954333581263419E-01
2L_4733666_SNP A G 0.114 22 171 0.5473 5.3903860861071151E-01
2L_4733704_SNP T G 0.4807 87 94 0.2166 1.9698534340829443E-01
2L_4733718_SNP A G 0.3152 58 126 0.691 6.8627810267862999E-01
2L_4733737_SNP A T 0.09783 18 166 0.1874 1.7477238524572758E-01
2L_4733779_SNP A G 0.06486 12 173 0.9553 9.5421703898299770E-01
2L_4733899_SNP G C 0.2781 52 135 0.2943 2.8638359919216572E-01
2L_4733960_SNP T A 0.1154 21 161 0.1875 1.7356445878333804E-01
2L_4733990_SNP T C 0.06186 12 182 0.6143 6.0992536431815281E-01
2L_4734015_SNP T C 0.4309 78 103 0.6095 6.1345212789017545E-01
2L_4734026_INS G GTTA 0.4444 80 100 0.2361 2.1866070072769539E-01
2L_4734148_SNP G A 0.3388 62 121 0.5951 5.8633958291102317E-01
2L_4734197_SNP C A 0.06061 12 186 0.006076 5.5206950292607795E-03
2L_4734212_SNP T C 0.1263 24 166 0.1476 1.3886528510952878E-01
2L_4734214_SNP C G 0.117 22 166 0.3693 3.5943068733489270E-01
2L_4734225_SNP T C 0.07027 13 172 0.5435 5.3355073430990463E-01
2L_4734283_SNP T C 0.4696 85 96 0.1365 1.2923894773630795E-01
2L_4734366_SNP G T 0.2474 47 143 0.2005 1.9613219041329943E-01
2L_4734370_SNP T G 0.08205 16 179 0.154 1.4971833951603364E-01
2L_4734386_SNP C T 0.3261 60 124 0.1538 1.4413667688855836E-01
2L_4734410_SNP C T 0.08333 16 176 0.07753 7.4492865858117902E-02
2L_4734411_SNP T G 0.08556 16 171 0.08787 8.1468846794935948E-02
2L_4734429_SNP C T 0.1622 30 155 0.9963 9.9618336073177760E-01
2L_4734511_SNP T A 0.104 18 155 0.001731 1.5106344194399034E-03
2L_4734522_SNP A T 0.2486 45 136 0.09526 8.5619116996605293E-02
2L_4734541_SNP T A 0.3051 54 123 0.1951 1.7666875465312881E-01
2L_4734542_SNP A T 0.2931 51 123 0.256 2.3334154283163577E-01
2L_4734575_SNP T G 0.4011 71 106 0.6763 6.6193189769855088E-01
2L_4734648_SNP C T 0.1011 19 169 0.05256 5.1439718206572435E-02
2L_4734675_SNP G A 0.1092 19 155 0.0005636 3.3486536733911263E-04
2L_4734701_SNP C T 0.1214 21 152 6.045e-06 2.2656150721708453E-06
2L_4734712_SNP T C 0.117 20 151 1.254e-06 4.8571986613533260E-07
2L_4734730_SNP G A 0.1369 23 145 0.0001073 4.1236087684479851E-05
2L_4734836_SNP A T 0.05085 9 168 0.163 1.5154286530754824E-01
2L_4734891_SNP G A 0.05294 9 161 0.5368 5.1943575521505692E-01
2L_4734992_DEL T TATAT 0.05495 10 172 0.6791 6.7151743987161383E-01
2L_4735026_SNP C T 0.3068 54 122 0.4726 4.5096018180661412E-01
2L_4735055_INS GTA G 0.07027 13 172 0.942 9.4028230856893402E-01
2L_4735074_SNP T A 0.1164 22 167 0.475 4.6442578442530702E-01
2L_4735173_SNP C T 0.1495 29 165 0.6446 6.3860166247601236E-01
2L_4735308_SNP G C 0.08629 17 180 0.8134 8.1113705231353028E-01
2L_4735376_SNP A G 0.08205 16 179 0.8902 8.8866331101343787E-01
2L_4735438_SNP A C 0.1675 32 159 0.3301 3.2242001715004109E-01
2L_4735443_SNP A G 0.06061 12 186 0.9996 9.9955419971937221E-01
2L_4735516_SNP T C 0.3676 68 117 0.2943 2.8296996543873765E-01
2L_4735579_SNP A G 0.05914 11 175 0.6578 6.5023463538168613E-01
2L_4735588_SNP C G 0.4439 83 104 0.3458 3.3819207918899652E-01
2L_4735610_SNP T C 0.285 55 138 0.9728 9.7231820795811397E-01
2L_4735634_SNP A G 0.1895 36 154 0.3126 3.0050208888119689E-01
2L_4735649_SNP G C 0.4032 75 111 0.1644 1.5584525518626080E-01
2L_4735748_SNP G C 0.2606 49 139 0.2194 2.1595365289812851E-01
2L_4735795_SNP T C 0.3105 59 131 0.03236 2.7869430296119411E-02
2L_4735798_SNP G A 0.1632 31 159 0.1586 1.4909834716103088E-01
2L_4735825_SNP A T 0.4118 77 110 0.9647 9.6399714133922332E-01
2L_4735829_SNP A T 0.1179 23 172 0.09227 8.6916750503972517E-02
2L_4735835_INS TTTG A 0.1128 22 173 0.07861 7.3593665603113673E-02
2L_4735871_SNP T C 0.2674 50 137 0.08604 7.8895669086294959E-02
2L_4735946_SNP C G 0.3967 73 111 0.03166 2.8065961090568893E-02
2L_4735949_SNP T C 0.3855 69 110 0.02773 2.3423505323335210E-02
2L_4736033_SNP T G 0.4057 71 104 0.9438 9.4212890992046594E-01
2L_4736045_SNP A G 0.4185 77 107 0.1217 1.1028882699693221E-01
2L_4736081_SNP A G 0.09574 18 170 0.9703 9.7006901237621368E-01
2L_4736096_SNP A G 0.2895 55 135 0.1245 1.1758380151786918E-01
2L_4736105_SNP A G 0.2963 56 133 0.09139 8.5219045805774885E-02
2L_4736186_SNP G A 0.2932 56 135 0.8174 8.1328391262927546E-01
2L_4736189_SNP C A 0.2963 56 133 0.8516 8.4962704064657912E-01
2L_4736234_SNP A G 0.2895 55 135 0.8178 8.1340892730385184E-01
2L_4736273_SNP G A 0.3743 70 117 0.09979 9.1182875956751563E-02
2L_4736366_SNP A G 0.3978 74 112 0.08002 7.0701405661830113E-02
2L_4736511_SNP T C 0.2973 55 130 0.02749 2.3646013402465384E-02
2L_4736647_SNP T C 0.4811 89 96 0.431 4.1932683649828817E-01
2L_4736692_SNP C T 0.4833 87 93 0.7799 7.7103495369221342E-01
2L_4736770_SNP T C 0.06633 13 183 0.001368 1.1415769365417591E-03
2L_4736835_SNP A T 0.234 44 144 0.2706 2.6121040062750100E-01
2L_4736839_SNP C T 0.3925 73 113 0.8143 8.1083927405931377E-01
2L_4736841_SNP G C 0.2684 51 139 0.146 1.3842341101628730E-01
2L_4736844_SNP A C 0.2287 43 145 0.2814 2.7113299828173021E-01
2L_4736847_SNP A C 0.1082 21 173 0.03185 2.9324564716347951E-02
2L_4736882_SNP A G 0.06593 12 170 0.6531 6.4603334160660586E-01
2L_4736890_SNP T C 0.1154 21 161 0.7616 7.5501963744387257E-01
2L_4736897_SNP G A 0.1685 30 148 0.6051 5.9398441228395760E-01
2L_4736899_SNP A G 0.1676 30 149 0.575 5.6236637747293972E-01
2L_4736903_SNP C G 0.1676 30 149 0.575 5.6236637747293972E-01
2L_4736905_SNP G T 0.1685 30 148 0.5469 5.3415504929573032E-01
2L_4736914_SNP A C 0.1685 30 148 0.5735 5.5974501926113218E-01
2L_4736926_SNP T C 0.1629 29 149 0.6432 6.3154705611322903E-01
2L_4736937_SNP A T 0.07527 14 172 0.9328 9.3160974030007015E-01
2L_4736979_SNP A G 0.08108 15 170 0.7696 7.6385116773796446E-01
2L_4736981_SNP T C 0.257 46 133 0.143 1.2934746822854870E-01
2L_4737009_SNP T C 0.1152 22 169 0.4166 4.0955343796980659E-01
2L_4737011_DEL C CAC 0.06557 12 171 0.6592 6.5190010640369267E-01
2L_4737013_SNP G C 0.1411 23 140 0.3533 3.3405891075619076E-01
2L_4737015_SNP T G 0.07692 14 168 0.8297 8.2414897012240185E-01
2L_4737019_SNP T A 0.08108 15 170 0.7696 7.6385116773796446E-01
2L_4737029_SNP T A 0.457 85 101 0.2905 2.7826341284863354E-01
2L_4737263_SNP T C 0.3389 61 119 0.1878 1.7522178288950963E-01
2L_4737269_SNP T C 0.05155 10 184 0.5083 5.0232674522484810E-01
2L_4737430_SNP A G 0.1839 32 142 0.04677 6.2386106535908530E-02
2L_4737436_SNP A G 0.06486 12 173 0.8704 8.6698070265142624E-01
2L_4737516_SNP G T 0.2727 45 120 0.157 1.3967828742163024E-01
2L_4737743_SNP G A 0.1958 37 152 0.3581 3.4459427000300313E-01
2L_4737803_SNP G T 0.4696 85 96 0.3559 3.4176569626306175E-01
2L_4737812_SNP G A 0.1559 29 157 0.3064 2.9292579419098264E-01
2L_4737839_SNP G A 0.1518 29 162 0.5384 5.3095147572608759E-01
2L_4737873_SNP C G 0.2312 43 143 0.9233 9.2111476424433125E-01
2L_4737876_SNP T A 0.08065 15 171 0.5449 5.3312204761983395E-01
2L_4737888_SNP T C 0.08421 16 174 0.1692 1.6009596279008464E-01
2L_4737889_SNP G T 0.08421 16 174 0.1692 1.6009596279008464E-01
2L_4737890_DEL T TAT 0.07487 14 173 0.6997 6.9255704558043529E-01
2L_4737893_SNP C G 0.08377 16 175 0.1665 1.5854992859923489E-01
2L_4737899_SNP T G 0.08333 16 176 0.1714 1.6379218427913222E-01
2L_4737934_SNP A T 0.1739 32 152 0.4429 4.2952336206750197E-01
2L_4737958_SNP A G 0.2951 54 129 0.5603 5.4528726817311557E-01
2L_4738079_SNP C T 0.0914 17 169 0.5865 5.7535956540814315E-01
2L_4738083_SNP A T 0.09239 17 167 0.612 6.0059835865896471E-01
2L_4738122_SNP T G 0.1263 24 166 0.8055 8.0169975285027895E-01
2L_4738127_SNP C A 0.06122 12 184 0.0001984 1.6478084666597505E-04
2L_4738128_SNP A C 0.06122 12 184 0.0005395 4.4203708068135797E-04
2L_4738141_SNP A G 0.1676 31 154 0.5302 5.1763690663908679E-01
2L_4738157_SNP T C 0.05612 11 185 3.156e-05 2.5240069849529490E-05
2L_4738177_SNP A C 0.1011 19 169 0.8849 8.8252023949095082E-01
2L_4738232_SNP C G 0.0765 14 169 0.3529 3.3919124431142988E-01
2L_4738335_SNP T G 0.0765 14 169 0.5304 5.1894464668324192E-01
2L_4738339_SNP T C 0.1466 28 163 0.1438 1.3652705960478007E-01
2L_4738372_SNP A G 0.2528 45 133 0.4114 3.9729839674524969E-01
2L_4738435_SNP A G 0.1562 30 162 0.1232 1.1771814365863387E-01
2L_4738468_SNP A C 0.2216 41 144 0.4177 4.0717524030063079E-01
2L_4738477_SNP A G 0.1571 30 161 0.09546 9.0323108152551512E-02
2L_4738478_SNP A G 0.1571 30 161 0.09525 9.0150802903588345E-02
2L_4738490_DEL A ACATA 0.1526 29 161 0.08233 7.6557163662999139E-02
2L_4738496_SNP G A 0.125 24 168 0.06976 6.8617919550205131E-02
2L_4738498_SNP A G 0.08696 16 168 0.4682 4.5599309244534969E-01
2L_4738499_SNP C A 0.08152 15 169 0.5179 5.0656074087933067E-01
2L_4738518_SNP C T 0.1958 37 152 0.637 6.3423949056171702E-01
2L_4738532_INS T TT 0.3873 67 106 0.352 3.4114186266218705E-01
2L_4738533_SNP G A 0.1623 31 160 0.1089 1.0494083126876164E-01
2L_4738540_SNP A G 0.07179 14 181 0.1688 1.6359386709043577E-01
2L_4738541_SNP T G 0.1497 28 159 0.1293 1.2314158277766829E-01
2L_4738547_SNP T G 0.2903 54 132 0.1098 1.0109697077375934E-01
2L_4738551_SNP C G 0.0973 18 167 0.6065 5.9813521345713139E-01
2L_4738557_SNP C T 0.2667 48 132 0.3541 3.3563058724675265E-01
2L_4738559_SNP A T 0.08197 15 168 0.8998 8.9868391534998437E-01
2L_4738573_SNP T G 0.0765 14 169 0.7007 6.9229860349698380E-01
2L_4738577_DEL A AA 0.07609 14 170 0.3412 3.2561651088155619E-01
2L_4738609_SNP T A 0.227 42 143 0.524 5.1292401774939256E-01
2L_4738617_SNP G A 0.3723 70 118 0.4096 4.0042928322823512E-01
2L_4738639_SNP T A 0.08743 16 167 0.4786 4.6576633171986215E-01
2L_4738643_SNP A C 0.08152 15 169 0.4255 4.1291005585848406E-01
2L_4738690_SNP C T 0.3478 64 120 0.6058 5.9496429355118208E-01
2L_4738691_SNP C G 0.3478 64 120 0.5197 5.0677879611760190E-01
2L_4738788_SNP G A 0.2246 42 145 0.8699 8.6670742421722413E-01
2L_4738848_DEL A ACCATTTCTT 0.05978 11 173 0.6744 6.6855380134347664E-01
2L_4739145_SNP T C 0.2169 41 148 0.4991 4.8777818131240591E-01
2L_4739200_SNP T C 0.07821 14 165 0.44 4.3502056109403731E-01
2L_4739214_SNP T G 0.1658 32 161 0.7386 7.3545811477550560E-01
2L_4739232_SNP A C 0.3022 55 127 0.3518 3.4410180167977344E-01
2L_4739351_SNP T C 0.0829 16 177 0.9952 9.9512366390672102E-01
2L_4739475_SNP T G 0.3146 56 122 0.4337 4.1637233241525384E-01
2L_4739509_SNP C G 0.2527 46 136 0.8887 8.8719630476831024E-01
2L_4739547_SNP G A 0.2634 49 137 0.08948 8.3264922609348591E-02
2L_4739617_DEL C CTAGT 0.1042 20 172 0.564 5.6192761086071108E-01
2L_4739646_SNP A G 0.4044 74 109 0.3488 3.3032084289759345E-01
2L_4739677_SNP G C 0.2528 45 133 0.6383 6.2459402744143544E-01
2L_4739678_SNP C T 0.4407 78 99 0.431 4.1343902974823343E-01
2L_4739680_DEL T TGCAGCTTGGCCACTCT 0.328 61 125 0.4171 4.0539654539895109E-01
2L_4739708_SNP T C 0.2381 45 144 0.1664 1.5509167664137824E-01
2L_4739717_SNP A G 0.06989 13 173 0.7808 7.7617355458637483E-01
2L_4739721_SNP C A 0.07653 15 181 0.9716 9.7113765551102926E-01
2L_4739723_SNP T A 0.1622 30 155 0.8474 8.4385984806742154E-01
2L_4739725_SNP T A 0.07979 15 173 0.2134 2.1179541102000765E-01
2L_4739730_SNP T C 0.3722 67 113 0.2318 2.1972245960507475E-01
2L_4739731_DEL T TTT 0.07254 14 179 0.2881 2.7779756012228529E-01
2L_4739731_SNP A T 0.1646 27 137 0.8102 8.1042666254540463E-01
2L_4739809_SNP T C 0.3158 60 130 0.6563 6.4927341054731902E-01
2L_4739810_SNP T C 0.1134 22 172 0.8876 8.8528462922696582E-01
2L_4739838_DEL G TACTAGTT 0.08108 15 170 0.7049 6.9829204699975800E-01
2L_4739838_SNP T G 0.2222 36 126 0.4858 4.6818475390589331E-01
2L_4739840_SNP C A 0.225 36 124 0.4616 4.4186991754426674E-01
2L_4739843_SNP G C 0.2236 36 125 0.4671 4.4840492620377648E-01
2L_4739849_INS ACTTGTTT A 0.07979 15 173 0.7283 7.2363284149429585E-01
2L_4739858_SNP A T 0.114 22 171 0.693 6.8684019262710549E-01
2L_4739862_SNP C G 0.4149 78 110 0.4429 4.3488160509473739E-01
2L_4739871_SNP G A 0.2031 39 153 0.8097 8.0660645922485752E-01
2L_4739888_SNP C T 0.414 77 109 0.22 2.0632146803813545E-01
2L_4739897_SNP A C 0.05076 10 187 0.3953 3.8982852336107821E-01
2L_4739906_SNP A T 0.05051 10 188 0.3879 3.8286854439277351E-01
2L_4739911_SNP G A 0.05528 11 188 0.3326 3.2841746301180064E-01
2L_4739918_SNP T C 0.3068 54 122 0.2313 2.0739452844207984E-01
2L_4739928_SNP T C 0.3444 62 118 0.8823 8.7760984779421658E-01
2L_4739936_SNP T A 0.2053 39 151 0.1792 1.7441742172686736E-01
2L_4739937_SNP A G 0.0582 11 178 0.638 6.3229614342433549E-01
2L_4739943_SNP A T 0.3825 70 113 0.7978 7.9261382261916502E-01
2L_4739978_SNP G A 0.07179 14 181 0.9527 9.5278160639633214E-01
2L_4740063_SNP A C 0.06599 13 184 0.9152 9.1418003893145716E-01
2L_4740064_SNP C A 0.3622 67 118 0.3538 3.4330699341080184E-01
2L_4740070_INS A ACATATA 0.4471 76 94 0.2531 2.2478217172874027E-01
2L_4740135_SNP C T 0.3636 68 119 0.1942 1.8469591400510210E-01
2L_4740139_DEL T TGACGTCTGTCTGTTGAAAAGCGAGCGT 0.06667 13 182 0.4182 4.1083043021046972E-01
2L_4740155_SNP A G 0.4437 71 89 0.2956 2.5879410354336740E-01
2L_4740185_SNP A G 0.1823 35 157 0.4327 4.2641473052095968E-01
2L_4740256_SNP A G 0.2634 49 137 0.09647 9.0092947049443706E-02
2L_4740262_SNP A T 0.2781 52 135 0.06665 6.5181237337822134E-02
2L_4740281_SNP A T 0.4917 89 92 0.1606 1.4666805937899730E-01
2L_4740294_SNP A T 0.1947 37 153 0.2961 2.8744038867573418E-01
2L_4740333_SNP A G 0.1271 23 158 0.5432 5.2826085969791281E-01
2L_4740347_DEL TTATAATAT T 0.1337 25 162 0.1501 1.4157790471092091E-01
2L_4740366_SNP A T 0.2292 44 148 0.2979 2.9193399452462299E-01
2L_4740425_SNP C T 0.1522 28 156 0.4403 4.3129301516310148E-01
2L_4740429_SNP T G 0.1658 31 156 0.2872 2.7687063798077549E-01
2L_4740430_SNP T A 0.1771 34 158 0.2405 2.3520138769998877E-01
2L_4740522_SNP G C 0.1522 28 156 0.1326 1.1843940982496048E-01
2L_4740567_SNP A G 0.1389 25 155 0.5072 4.9676680106237736E-01
2L_4740602_SNP C T 0.2832 49 124 0.4155 3.9471520960194539E-01
2L_4740623_SNP G T 0.1322 23 151 0.5451 5.3116331681610718E-01
2L_4740645_SNP A G 0.06989 13 173 0.9615 9.6046333783500781E-01
2L_4740662_SNP A G 0.3778 68 112 0.7329 7.2239371294530652E-01
2L_4740728_SNP A C 0.4602 81 95 0.05828 5.0689863368584900E-02
2L_4740801_SNP T A 0.05882 11 176 0.8599 8.5785674709364990E-01
2L_4740808_SNP T C 0.08511 16 172 0.602 5.9423675384620278E-01
2L_4740809_SNP A G 0.4439 83 104 0.1911 1.8432614836693895E-01
2L_4740851_SNP A T 0.2069 36 138 0.5217 5.1115309622815852E-01
2L_4740852_SNP T G 0.1518 29 162 0.547 5.6335541628965791E-01
2L_4740854_SNP A G 0.07576 15 183 0.8498 8.4827173704698400E-01
2L_4740877_SNP T G 0.3545 67 122 0.1387 1.2941830743540639E-01
2L_4740887_SNP A G 0.3476 65 122 0.312 3.0025215356141643E-01
2L_4740891_SNP G A 0.2957 55 131 0.7685 7.6333924716893664E-01
2L_4740912_SNP T C 0.1429 27 162 0.2476 2.3780971928323980E-01
2L_4740914_SNP T C 0.1122 22 174 0.06214 5.8163618820007416E-02
2L_4740917_SNP G A 0.3209 60 127 0.3442 3.2769970730579245E-01
2L_4740928_SNP C G 0.05025 10 189 5.819e-05 5.0099760059219450E-05
2L_4741076_SNP C T 0.1632 31 159 0.3944 3.8714430219743623E-01
2L_4741077_SNP A G 0.3956 72 110 0.2464 2.3544966457656924E-01
2L_4741086_SNP A T 0.3246 62 129 0.4135 4.0871833017629300E-01
2L_4741116_SNP T A 0.1658 32 161 0.8057 8.0301278086317063E-01
2L_4741163_SNP C A 0.2165 42 152 0.253 2.4742635117789669E-01
2L_4741186_SNP G C 0.3702 67 114 0.5044 4.9722301509230971E-01
2L_4741223_SNP T A 0.2383 46 147 0.4489 4.4250589600117107E-01
2L_4741225_SNP T C 0.2423 47 147 0.3733 3.6717564948782788E-01
2L_4741241_SNP A G 0.3591 65 116 0.1376 1.3045561948623363E-01
2L_4741260_INS GG G 0.08743 16 167 0.4952 4.8286058451645097E-01
2L_4741348_SNP A G 0.08673 17 179 0.597 5.9116911248821857E-01
2L_4741355_SNP G T 0.2378 44 141 0.1608 1.4560813497500691E-01
2L_4741439_SNP G A 0.4121 75 107 0.4712 4.5794671185736491E-01
2L_4741597_SNP A T 0.4176 76 106 0.006898 4.7654031442550477E-03
2L_4741666_SNP C G 0.1813 33 149 0.009796 7.6119699063766054E-03
2L_4741667_SNP T G 0.1889 34 146 0.01272 9.6981663606005141E-03
2L_4741693_SNP T G 0.07732 15 179 0.8491 8.4908367013954811E-01
2L_4741729_SNP A G 0.05128 10 185 0.886 8.8408056740375540E-01
2L_4741760_SNP T C 0.0603 12 187 0.7647 7.6270988667904960E-01
2L_4741775_SNP A G 0.05076 10 187 0.8324 8.3036622685550499E-01
2L_4741789_SNP A C 0.0603 12 187 0.7647 7.6270988667904960E-01
2L_4741804_SNP C T 0.05584 11 186 0.8225 8.2017147383007338E-01
2L_4741896_SNP G A 0.07065 13 171 0.7403 7.3349617382389676E-01
2L_4741904_SNP T G 0.05028 9 170 0.7494 7.4477169630674211E-01
2L_4741979_SNP A C 0.4176 76 106 0.5943 5.8314571434931528E-01
2L_4741994_SNP T A 0.06218 12 181 0.5808 5.7349968650084659E-01
2L_4741995_SNP T G 0.07812 15 177 0.5033 4.9412093463950824E-01
2L_4742098_SNP A T 0.1292 23 155 0.747 7.3835573653644793E-01
2L_4742144_SNP G C 0.1556 28 152 0.4083 4.1352750876263933E-01
2L_4742346_SNP C T 0.4916 88 91 0.7257 7.2007179296686830E-01
2L_4742368_SNP C A 0.3111 56 124 0.6978 6.8610655244412555E-01
2L_4742369_SNP G A 0.4286 78 104 0.9137 9.1051223064557052E-01
2L_4742379_SNP A G 0.06593 12 170 0.5391 6.0212204114344814E-01
2L_4742388_SNP T C 0.4943 86 88 0.114 1.7496062164706516E-01
2L_4742428_SNP C G 0.1547 28 153 0.3459 3.3900680491193680E-01
2L_4742490_SNP C G 0.2447 46 142 0.08583 7.8548426773339328E-02
2L_4742536_SNP G C 0.1886 33 142 0.07435 6.2607998018840191E-02
2L_4742566_SNP A C 0.3187 58 124 0.1953 1.8301624360318969E-01
2L_4742626_SNP G C 0.4862 88 93 0.8584 8.5276337851255690E-01
2L_4742706_SNP A G 0.1036 20 173 0.2614 2.5462571755404895E-01
2L_4742732_SNP T C 0.1858 34 149 0.7809 7.7386350395199399E-01
2L_4742756_SNP C T 0.1222 22 158 0.264 2.5054297524846991E-01
2L_4742803_SNP C G 0.1609 28 146 0.03223 2.8785266354101082E-02
2L_4742900_SNP G C 0.2692 49 133 0.1623 1.5277785478871764E-01
2L_4742933_SNP C T 0.3135 58 127 0.05096 4.4010173788384205E-02
2L_4743028_SNP C G 0.05155 10 184 0.6719 6.6666965540165690E-01
2L_4743068_SNP A T 0.1989 37 149 0.7818 7.7482438743668391E-01
2L_4743240_SNP G C 0.09596 19 179 0.3789 3.7394308867853787E-01
2L_4743312_SNP A C 0.0625 12 180 0.5987 5.9312159605017500E-01
2L_4743316_SNP T G 0.1173 23 173 0.9218 9.2066857650197820E-01
2L_4743318_SNP T C 0.1959 38 156 0.9755 9.7502702226937943E-01
2L_4743352_SNP G C 0.05882 11 176 0.9336 9.3213797911884200E-01
2L_4743427_SNP T C 0.4378 81 104 0.9191 9.1670161685537577E-01
2L_4743446_SNP A C 0.1406 27 165 0.1685 1.6063858777667428E-01
2L_4743541_SNP A C 0.3729 66 111 0.9516 9.4994647799302745E-01
2L_4743542_SNP T G 0.1429 28 168 0.07859 7.4410147441549876E-02
2L_4743565_SNP G C 0.4483 78 96 0.0846 7.2690513295818993E-02
2L_4743642_SNP G A 0.05025 10 189 0.0002495 2.3592763323345412E-04
2L_4743733_SNP C T 0.3333 64 128 0.9156 9.1396641824307023E-01
2L_4743745_SNP C T 0.1452 27 159 0.6125 6.0438784345090557E-01
2L_4743918_SNP T A 0.05946 11 174 0.8746 8.7155344936613788E-01
2L_4744048_SNP G A 0.09137 18 179 0.9859 9.8579763259657649E-01
2L_4744094_SNP A G 0.06701 13 181 0.3963 3.8686502640492493E-01
2L_4744203_SNP C T 0.2841 50 126 0.1477 1.3280506748294141E-01
2L_4744221_SNP A T 0.05978 11 173 0.8179 8.1342092600916982E-01
2L_4744223_SNP A T 0.06486 12 173 0.8971 8.9437025107361068E-01
2L_4744268_SNP G A 0.1562 30 162 0.02403 2.3606686497689492E-02
2L_4744269_SNP T A 0.09744 19 176 0.917 9.1606839708632637E-01
2L_4744271_SNP T C 0.1066 21 176 0.7879 7.8546882509409577E-01
2L_4744286_SNP C G 0.1183 22 164 0.5914 5.8850801044951484E-01
2L_4744312_SNP G A 0.1189 22 163 0.7592 7.5304038486282543E-01
2L_4744408_SNP G C 0.427 79 106 0.4415 4.2954797098175346E-01
2L_4744429_SNP T A 0.2063 39 150 0.2237 2.1944486557003473E-01
2L_4744432_SNP T A 0.06452 12 174 0.5653 5.5878710691086719E-01
2L_4744466_SNP T C 0.381 72 117 0.4104 4.0389505428311845E-01
2L_4744630_SNP C T 0.2609 48 136 0.1275 1.1614208048771513E-01
2L_4744679_SNP G A 0.06154 12 183 0.9266 9.2543046209563451E-01
2L_4744851_DEL G GAGCGATGA 0.05 9 171 0.2258 2.1425390666562349E-01
2L_4744852_SNP G A 0.07784 13 154 0.07681 6.4888654347752844E-02
2L_4744863_SNP C T 0.4134 74 105 0.9551 9.5359650985183231E-01
2L_4744991_SNP A C 0.1094 21 171 0.1697 1.6376023308254262E-01
2L_4745040_SNP C T 0.114 22 171 0.2388 2.3291399828349235E-01
2L_4745076_SNP T A 0.07732 15 179 0.1249 1.2114850616117612E-01
2L_4745176_SNP C G 0.3098 57 127 0.6185 6.0627277470081875E-01
2L_4745228_SNP G A 0.3069 58 131 0.6562 6.4658628935832274E-01
2L_4745246_SNP C T 0.0829 16 177 0.04758 4.5173253173367615E-02
2L_4745387_INS AA A 0.173 32 153 0.9895 9.8924685541706936E-01
2L_4745529_SNP A G 0.1466 28 163 0.9489 9.4775581510823304E-01
2L_4745599_SNP G A 0.06522 12 172 0.9519 9.5079658567514003E-01
2L_4745636_SNP A T 0.1641 32 163 0.7624 7.5896557904983331E-01
2L_4745669_INS CGGGACAAAGGAAAGCAC C 0.2299 43 144 0.9641 9.6354715125193569E-01
2L_4745840_SNP T C 0.06557 12 171 0.3306 3.1922727804807882E-01
2L_4745865_SNP G T 0.08152 15 169 0.7801 7.7453614465196641E-01
2L_4745947_SNP A C 0.1744 30 142 0.7011 6.8646647638428338E-01
2L_4746012_SNP A T 0.1719 33 159 0.0717 6.6161350843781608E-02
2L_4746020_SNP C T 0.2193 41 146 0.1053 9.7119562066030007E-02
2L_4746038_SNP C T 0.4839 90 96 0.008868 7.7206818097065961E-03
2L_4746101_SNP C A 0.2944 53 127 0.2864 2.7683877606330320E-01
2L_4746103_SNP A C 0.2961 53 126 0.3086 2.9799025710578775E-01
2L_4746128_SNP C A 0.2983 54 127 0.2119 1.9904321330851205E-01
2L_4746156_INS ATGTTAA A 0.164 31 158 0.5678 5.6160135922248422E-01
2L_4746178_SNP T A 0.125 24 168 0.3351 3.2805846476979716E-01
2L_4746179_SNP C T 0.1204 23 168 0.3839 3.7609974588920714E-01
2L_4746181_SNP G A 0.3607 66 117 0.2088 1.9336018771294694E-01
2L_4746208_SNP A T 0.388 71 112 0.6862 6.7809277653653388E-01
2L_4746227_SNP G A 0.3297 61 124 0.5355 5.2299517719778998E-01
2L_4746229_DEL T TATTTGTACTAC 0.06186 12 182 0.2751 2.6689612443537436E-01
2L_4746287_SNP C A 0.4301 80 106 0.8531 8.4997907439907028E-01
2L_4746423_SNP A T 0.09091 18 180 0.6949 6.9381952050397011E-01
2L_4746504_SNP T C 0.1795 35 160 0.5156 5.0848259515975713E-01
2L_4746605_SNP T C 0.06486 12 173 0.6812 6.7338740696366051E-01
2L_4746606_SNP C T 0.3536 64 117 0.6761 6.6672957244361619E-01
2L_4746611_SNP T G 0.06989 13 173 0.6099 6.0147343177713541E-01
2L_4746643_SNP C G 0.1016 19 168 0.7264 7.2962081936184420E-01
2L_4746647_SNP T C 0.1333 24 156 0.8675 8.6316065843464662E-01
2L_4746683_SNP C A 0.05155 10 184 0.4421 4.3427443275845479E-01
2L_4746701_SNP T G 0.0989 18 164 0.9372 9.3629673953494674E-01
2L_4746849_SNP T C 0.4917 89 92 0.1593 1.4420804318540026E-01
2L_4747011_SNP C T 0.2865 49 122 0.8911 8.9146294459337394E-01
2L_4747208_SNP G C 0.4451 81 101 0.05128 4.6643739067148915E-02
2L_4747233_SNP C T 0.05978 11 173 0.1844 1.7793770593905667E-01
2L_4747303_SNP G A 0.4894 92 96 0.1586 1.5189226850604975E-01
2L_4747410_SNP G C 0.375 69 115 0.4753 4.6306095112498569E-01
2L_4747471_SNP G A 0.3626 66 116 0.9569 9.5553164722528727E-01
2L_4747486_SNP C T 0.2623 48 135 0.5315 5.2029625815253633E-01
2L_4747489_SNP A C 0.2541 47 138 0.6851 6.7751489366311390E-01
2L_4747506_SNP G A 0.3011 53 123 0.01792 1.3546711225039290E-02
2L_4747541_SNP G A 0.1399 27 166 0.1258 1.2283618187015888E-01
2L_4747612_SNP T A 0.1243 23 162 0.0001001 5.5601317582751396E-05
2L_4747624_SNP A T 0.07429 13 162 0.9188 9.1531515864776714E-01
2L_4747648_SNP A G 0.3684 63 108 0.00969 6.9541807727101623E-03
2L_4747690_SNP A G 0.2652 48 133 0.3028 2.8444359542990949E-01
2L_4747691_SNP G A 0.4438 79 99 0.04029 3.1308403660863744E-02
2L_4747694_SNP A T 0.1016 19 168 0.3043 2.9179641627208386E-01
2L_4747703_SNP T C 0.2842 52 131 0.1939 1.7774172491857088E-01
2L_4747744_SNP A G 0.2812 54 138 0.1596 1.5033599649409335E-01
2L_4747763_SNP A G 0.3873 67 106 0.08561 7.1255775028468388E-02
2L_4747787_SNP T C 0.05181 10 183 0.1701 1.6273746000797984E-01
2L_4747800_SNP A T 0.2957 55 131 0.3916 3.7973756083349941E-01
2L_4747805_DEL T GTTG 0.2062 40 154 0.7098 7.0515060869615098E-01
2L_4747811_SNP T C 0.3444 62 118 0.2718 2.5323621273957186E-01
2L_4747845_DEL AGA GCTCTTAC 0.3506 61 113 0.03966 3.0588049426407339E-02
2L_4747885_SNP A C 0.09091 17 170 0.8288 8.2547543164552328E-01
2L_4747897_SNP T A 0.1474 28 162 0.1562 1.4863984602265923E-01
2L_4747963_SNP G C 0.1562 30 162 0.2056 1.9947260985794046E-01
2L_4747964_SNP C A 0.1615 31 161 0.1871 1.8457005175770924E-01
2L_4747975_SNP A G 0.1606 31 162 0.1596 1.5422668986788490E-01
2L_4747977_SNP A G 0.08108 15 170 0.7048 7.0360289118596908E-01
2L_4748055_DEL G CA 0.06486 12 173 0.7453 7.4060603714317952E-01
2L_4748059_SNP T C 0.1 19 171 0.4437 4.3302808966985340E-01
2L_4748072_SNP A C 0.07447 14 174 0.7218 7.1628610048629460E-01
2L_4748154_SNP A G 0.05584 11 186 0.6102 6.0638892831061209E-01
2L_4748159_DEL T TTGCCATT 0.1092 19 155 0.9081 9.0590866224824851E-01
2L_4748205_SNP A G 0.07065 13 171 0.9586 9.5777954201565552E-01
2L_4748297_SNP T G 0.08065 15 171 0.7108 7.0761996947384143E-01
2L_4748404_SNP T C 0.05699 11 182 0.9894 9.8913806149812944E-01
2L_4748428_MNP ATG TGA 0.05882 11 176 0.7461 7.4154560820511728E-01
2L_4748605_SNP A T 0.1749 32 151 0.8167 8.1031876661803970E-01
2L_4748714_SNP C T 0.4032 75 111 0.176 1.6354991879307368E-01
2L_4748717_SNP G C 0.06667 13 182 0.294 2.8605291672356115E-01
2L_4748745_DEL T TTTTCCCAAACTTGCACTTAGCATTGT 0.1005 19 170 0.7033 6.9913536058288872E-01
2L_4748792_SNP T C 0.07614 15 182 0.2621 2.5654518228143031E-01
2L_4748834_SNP A T 0.07609 14 170 0.7066 6.9917276631636538E-01
2L_4748858_SNP C A 0.4892 91 95 0.06405 5.8770090918393705E-02
2L_4748887_SNP T C 0.3404 64 124 0.1088 1.0270195823919215E-01
2L_4748928_SNP T A 0.06218 12 181 0.0007283 5.8872220952181338E-04
2L_4749026_SNP G A 0.1667 31 155 0.2426 2.3026100279950623E-01
2L_4749098_SNP A C 0.257 46 133 0.9226 9.2028937723735171E-01
2L_4749108_SNP T C 0.3022 55 127 0.7145 7.0565194430663469E-01
2L_4749113_SNP A G 0.3245 61 127 0.9486 9.4774166188694453E-01
2L_4749122_SNP A C 0.05128 10 185 0.1284 1.2229234300702874E-01
2L_4749372_SNP C T 0.478 87 95 0.09197 8.2347153094678480E-02
2L_4749375_INS AA A 0.3184 57 122 0.1821 1.6804248099266206E-01
2L_4749379_SNP G T 0.2629 51 143 0.6005 5.9319111374058764E-01
2L_4749454_SNP A G 0.3656 68 118 0.7998 7.9973042586511334E-01
2L_4749510_SNP T C 0.0829 16 177 0.03997 3.7601799367434054E-02
2L_4749520_SNP C G 0.3516 64 118 0.07101 6.3797008316606701E-02
2L_4749532_SNP A T 0.07895 15 175 0.9601 9.5941771747590887E-01
2L_4749581_SNP A C 0.07071 14 184 0.02143 2.0165625694352606E-02
2L_4749605_SNP A G 0.09231 18 177 0.1758 1.6874154445150236E-01
2L_4749673_SNP A T 0.05128 10 185 0.1911 1.8461027474933345E-01
2L_4749690_SNP G A 0.06154 12 183 0.1399 1.3537719680700799E-01
2L_4749706_SNP G A 0.116 21 160 0.8835 8.7991062810614817E-01
2L_4749752_SNP A G 0.1436 26 155 0.668 6.5829527978390734E-01
2L_4749895_SNP G A 0.1632 31 159 0.5768 5.6826022166194257E-01
2L_4749928_INS TGTGCAT T 0.3607 66 117 0.7378 7.3075113404896852E-01
2L_4749980_SNP C A 0.3533 65 119 0.6417 6.3237479406840291E-01
2L_4750016_SNP T A 0.08152 15 169 0.8194 8.1423253397359674E-01
2L_4750047_SNP T C 0.05759 11 180 0.9054 9.0464069178819517E-01
2L_4750284_SNP C T 0.2865 51 127 0.8506 8.4501438993994316E-01
2L_4750296_SNP G A 0.1276 25 171 0.8711 8.6912955300995454E-01
2L_4750336_INS GTTGCAACACACT C 0.07568 14 171 0.7273 7.2032464596176404E-01
2L_4750585_SNP C G 0.1146 22 170 0.5927 5.8456468462093247E-01
2L_4750684_SNP G A 0.1905 36 153 0.5539 5.4656539047543573E-01
2L_4750735_SNP A G 0.1176 22 165 0.9832 9.8360967396740884E-01
2L_4750736_SNP C A 0.1414 27 164 0.2171 2.0887237571577655E-01
2L_4750783_SNP G T 0.3315 61 123 0.4331 4.2272134008443796E-01
2L_4750797_SNP G A 0.4194 78 108 0.6737 6.6394119725430378E-01
2L_4750885_SNP G C 0.309 55 123 0.5297 5.0953083312075509E-01
2L_4750887_SNP A C 0.4804 86 93 0.5858 5.7672519059659533E-01
2L_4751095_SNP T C 0.1164 22 167 0.9444 9.4321854299423369E-01
2L_4751101_SNP A T 0.2663 49 135 0.8521 8.4740734625553549E-01
2L_4751170_SNP A C 0.3785 67 110 0.7811 7.6984909942554447E-01
2L_4751219_SNP A T 0.3966 71 108 0.9047 9.0033670786898345E-01
2L_4751237_SNP A G 0.09375 18 174 0.8714 8.6947823068158114E-01
2L_4751292_SNP C T 0.07254 14 179 0.9829 9.8256685280182621E-01
2L_4751314_SNP T G 0.1489 28 160 0.6324 6.2330863365882583E-01
2L_4751316_SNP A G 0.2983 54 127 0.8864 8.8176135284753743E-01
2L_4751372_SNP G C 0.1492 27 154 0.5136 4.9584215546718935E-01
2L_4751432_SNP T C 0.08152 15 169 0.999 9.9903403199286334E-01
2L_4751499_SNP T A 0.1615 31 161 0.391 3.8104029405115813E-01
2L_4751500_SNP C T 0.173 32 153 0.03928 3.4304492517549252E-02
2L_4751514_SNP C G 0.2652 48 133 0.2125 2.0035725039519825E-01
2L_4751532_SNP A G 0.1676 31 154 0.9657 9.6510469497723195E-01
2L_4751586_SNP C T 0.3571 65 117 0.3711 3.5158739314980314E-01
2L_4751627_SNP G A 0.05612 11 185 0.6575 6.5282482849023182E-01
2L_4751745_SNP T G 0.3243 60 125 0.5302 5.2036850438024784E-01
2L_4751791_SNP C T 0.4022 74 110 0.3204 3.1041173692955848E-01
2L_4751795_SNP A G 0.3661 67 116 0.6103 6.0588499970456156E-01
2L_4751810_SNP T C 0.3351 63 125 0.6708 6.6652285303075953E-01
2L_4751832_SNP C G 0.3369 63 124 0.6581 6.5341583620560995E-01
2L_4751877_SNP G C 0.3622 67 118 0.6678 6.5616997502216567E-01
2L_4751892_SNP A G 0.3155 59 128 0.6649 6.6214549256749111E-01
2L_4752204_SNP A G 0.08763 17 177 0.1533 1.5212209542673583E-01
2L_4752253_SNP G T 0.492 92 95 0.4517 4.4912923885015854E-01
2L_4752263_SNP A T 0.4144 75 106 0.7015 6.9133669919447205E-01
2L_4752267_SNP T C 0.4586 83 98 0.5967 5.9611510870261253E-01
2L_4752284_SNP C T 0.07107 14 183 0.6289 6.2555325828653940E-01
2L_4752293_SNP T G 0.06952 13 174 0.5395 5.3101395026614695E-01
2L_4752404_SNP T A 0.2513 48 143 0.8433 8.4140213736125091E-01
2L_4752474_SNP A T 0.2406 45 142 0.1439 1.3454566634295184E-01
2L_4752511_INS AAACTCTGCCTATA A 0.4011 75 112 0.5631 5.5194408656439831E-01
2L_4752515_SNP G A 0.06122 12 184 0.3976 3.9058322054651462E-01
2L_4752516_DEL G GG 0.25 46 138 0.1657 1.5470496994602001E-01
2L_4752539_SNP G T 0.05699 11 182 0.4736 4.6476061743463060E-01
2L_4752544_SNP A G 0.06154 12 183 0.6121 6.1017071713761606E-01
2L_4752565_SNP T C 0.05612 11 185 0.6001 5.9533185466369476E-01
2L_4752566_INS CC C 0.1183 22 164 0.3137 3.0657545043605938E-01
2L_4752572_SNP G A 0.173 32 153 0.2445 2.2898603056958766E-01
2L_4752728_INS ATAGATAGA A 0.06322 11 163 0.7527 7.4355087835218558E-01
2L_4752792_SNP A G 0.3474 66 124 0.2889 2.7766877320068928E-01
2L_4752919_SNP A G 0.2912 53 129 0.9581 9.5710310944445309E-01
2L_4753082_SNP T C 0.3855 69 110 0.1285 1.1615828560737884E-01
2L_4753187_SNP A T 0.07735 14 167 0.7808 7.7362523530273131E-01
2L_4753204_INS CGC C 0.1475 27 156 0.2962 2.7994053371667660E-01
2L_4753255_SNP A G 0.171 33 160 0.1462 1.3721232669721883E-01
2L_4753291_SNP A T 0.0973 18 167 0.9206 9.1856071284100738E-01
2L_4753460_SNP A C 0.1551 29 158 0.1221 1.1135897145819884E-01
2L_4753594_SNP A G 0.1354 26 166 0.5202 5.1138376227544624E-01
2L_4753619_SNP G C 0.1489 28 160 0.9464 9.4492991743413868E-01
2L_4753701_SNP T C 0.4022 72 107 0.5308 5.1560700422401973E-01
2L_4753703_SNP C A 0.2193 41 146 0.4032 3.8777172311453234E-01
2L_4753705_MNP CTA TAT 0.117 22 166 0.405 4.1033884102525542E-01
2L_4753708_SNP G A 0.07853 15 176 0.8886 8.8589754685706512E-01
2L_4753712_DEL A AAAAA 0.1211 23 167 0.4328 4.4041991852638263E-01
2L_4753717_SNP T G 0.1585 29 154 0.8225 8.2039466169540409E-01
2L_4753720_SNP A T 0.1347 26 167 0.3019 2.9430497928599220E-01
2L_4753722_DEL T TG 0.1392 27 167 0.227 2.1954003387339038E-01
2L_4753722_SNP A T 0.05389 9 158 0.4348 4.8533302492031993E-01
2L_4753726_SNP T C 0.1354 26 166 0.5894 5.9618145378373621E-01
2L_4753728_SNP T A 0.1347 26 167 0.1708 1.6346580819025747E-01
2L_4753729_SNP T C 0.1257 24 167 0.1442 1.3535382590366085E-01
2L_4753731_DEL T TA 0.1347 26 167 0.1708 1.6346580819025747E-01
2L_4753736_SNP A T 0.1302 25 167 0.4778 4.8637379407905768E-01
2L_4753738_SNP C T 0.1768 32 149 0.7905 7.8746311903235855E-01
2L_4753744_SNP T C 0.1164 22 167 0.191 1.7915758980112684E-01
2L_4753753_SNP T A 0.4 72 108 0.8748 8.7166626627454569E-01
2L_4753758_SNP G A 0.2044 37 144 0.4608 4.4982925517607442E-01
2L_4753770_SNP T C 0.3086 54 121 0.3141 3.0377169888043742E-01
2L_4753775_SNP T A 0.3099 53 118 0.2969 2.7832900008870687E-01
2L_4753782_SNP T A 0.2857 52 130 0.2127 1.9674872327241244E-01
2L_4753835_SNP G A 0.1649 32 162 0.4076 4.0184067548607072E-01
2L_4753841_SNP G A 0.1832 35 156 0.7515 7.5059949840077178E-01
2L_4753882_SNP C T 0.4615 84 98 0.6005 5.8939135201613335E-01
2L_4753885_SNP G T 0.4011 73 109 0.976 9.7537447953521794E-01
2L_4753892_SNP A G 0.1326 24 157 0.8088 8.0834240662823242E-01
2L_4753908_SNP T C 0.1875 36 156 0.7418 7.3701855741973810E-01
2L_4754043_SNP T C 0.2396 46 146 0.6476 6.4132055121476395E-01
2L_4754059_SNP T A 0.266 50 138 0.5623 5.5162533785358225E-01
2L_4754074_SNP T G 0.05641 11 184 0.4093 4.0417591285894383E-01
2L_4754076_SNP C T 0.4202 79 109 0.8919 8.8991058323328320E-01
2L_4754206_SNP G T 0.1156 20 153 0.8462 8.3849303459122448E-01
2L_4754207_DEL G GACTATG 0.05208 10 182 0.2954 2.8584563540269659E-01
2L_4754228_SNP A T 0.1633 32 164 0.04925 4.7117291577528579E-02
2L_4754245_SNP G C 0.1675 33 164 0.08054 7.7354054492448171E-02
2L_4754481_SNP T C 0.2228 43 150 0.6686 6.6207291831591220E-01
2L_4754588_SNP G A 0.08901 17 174 0.4565 4.4656841989692686E-01
2L_4754594_DEL G GAAG 0.07027 13 172 0.9389 9.3766871283337361E-01
2L_4754611_SNP A G 0.4505 82 100 0.7324 7.2266543447129106E-01
2L_4754632_SNP T C 0.3158 60 130 0.4948 4.8870265386030021E-01
2L_4754822_SNP A G 0.4915 87 90 0.8613 8.5728695224172236E-01
2L_4754831_SNP A G 0.1278 23 157 0.5857 5.7385703105021457E-01
2L_4754860_INS CACA C 0.4857 85 90 0.5924 5.7584785118094639E-01
2L_4754862_SNP A G 0.4942 85 87 0.4487 4.4551092321848029E-01
2L_4754881_SNP A G 0.05102 10 186 0.9806 9.8039839742028312E-01
2L_4754883_SNP C G 0.05102 10 186 0.9806 9.8039839742028312E-01
2L_4754893_SNP A C 0.4886 86 90 0.7174 7.0451442428477118E-01
2L_4754904_INS GAAAAAGACCTGGG G 0.4972 89 90 0.6614 6.4872034329558415E-01
2L_4754905_SNP A G 0.06486 12 173 0.557 5.4612157065236322E-01
2L_4754907_SNP A G 0.06952 13 174 0.5818 5.7333049657367074E-01
2L_4754909_INS AG A 0.07487 14 173 0.513 5.0331942380486749E-01
2L_4754911_SNP C T 0.06952 13 174 0.5818 5.7333049657367074E-01
2L_4754913_SNP T A 0.06452 12 174 0.5505 5.4038904102935481E-01
2L_4754915_SNP T C 0.3879 64 101 0.9548 9.5357677203139846E-01
2L_4754917_SNP G C 0.07447 14 174 0.5093 5.0066724021800857E-01
2L_4754919_DEL G GCT 0.07447 14 174 0.5093 5.0066724021800857E-01
2L_4754924_SNP A G 0.07447 14 174 0.5093 5.0066724021800857E-01
2L_4754925_SNP T C 0.07447 14 174 0.5093 5.0066724021800857E-01
2L_4754928_SNP A G 0.09375 18 174 0.3262 3.1718824680587832E-01
2L_4754929_INS ATCA A 0.07487 14 173 0.5183 5.0901707649898131E-01
2L_4754939_INS T TGAGAAACACCT 0.2526 48 142 0.4843 4.7551741760394861E-01
2L_4754956_SNP C T 0.2487 48 145 0.3785 3.7236353046904069E-01
2L_4754982_SNP C G 0.1033 19 165 0.3608 3.4860969497854910E-01
2L_4754989_SNP A T 0.1087 20 164 0.3865 3.7477524282069286E-01
2L_4754995_SNP A G 0.1087 20 164 0.3865 3.7477524282069286E-01
2L_4754998_SNP C A 0.4599 86 101 0.9239 9.2279607772491123E-01
2L_4755019_SNP T G 0.4972 89 90 0.145 1.3226877015367078E-01
2L_4755151_SNP G C 0.3636 68 119 0.5295 5.2239255012075947E-01
2L_4755215_SNP C T 0.3617 68 120 0.5113 4.9854632901903639E-01
2L_4755242_INS TC T 0.05236 10 181 0.7368 7.3206464141467009E-01
2L_4755261_SNP T C 0.05584 11 186 0.1375 1.3243789775543147E-01
2L_4755354_SNP C G 0.1854 33 145 0.5558 5.4167699498900002E-01
2L_4755363_SNP T A 0.3804 70 114 0.1458 1.3665448139905145E-01
2L_4755390_SNP C T 0.2291 41 138 0.7434 7.3410775595251265E-01
2L_4755403_SNP T C 0.4439 83 104 0.1696 1.7783039654085220E-01
2L_4755537_SNP A C 0.2642 51 142 0.4634 4.5758121638494342E-01
2L_4755544_SNP A T 0.1958 37 152 0.1622 1.5132694741232533E-01
2L_4755546_SNP T A 0.2083 40 152 0.2187 2.0886614448680030E-01
2L_4755653_SNP A G 0.07568 14 171 0.6277 6.1796275968158487E-01
2L_4755705_SNP G A 0.3812 69 112 0.2513 3.0529575238336504E-01
2L_4755717_SNP A C 0.4783 88 96 0.2679 2.5996794932967004E-01
2L_4755857_SNP G T 0.3946 73 112 0.1135 1.0349632610170756E-01
2L_4755861_SNP A C 0.08649 16 169 0.924 9.2131318797585471E-01
2L_4755863_DEL A AA 0.08649 16 169 0.9133 9.1028731561592824E-01
2L_4755873_SNP G A 0.08152 15 169 0.9085 9.0563640974396287E-01
2L_4755909_SNP G A 0.2368 45 145 0.1554 1.4570263054654942E-01
2L_4755921_SNP G A 0.2593 49 140 0.315 3.0133564321462936E-01
2L_4755939_SNP T C 0.2353 44 143 0.1608 1.4880722087991305E-01
2L_4756126_SNP T C 0.1579 30 160 0.09981 9.1022536551720545E-02
2L_4756204_SNP A T 0.09424 18 173 0.1898 1.7849650642873027E-01
2L_4756435_SNP A G 0.246 46 141 0.9896 9.8929616809982712E-01
2L_4756441_SNP G C 0.2381 45 144 0.9148 9.1318769036915726E-01
2L_4756615_SNP C A 0.06989 13 173 0.791 7.8719636132586512E-01
2L_4756624_SNP T A 0.06633 13 183 0.2346 2.3022162770467680E-01
2L_4756667_SNP A G 0.1477 26 150 0.9212 9.1897307659153193E-01
2L_4756853_SNP T C 0.1844 33 146 0.6291 6.1623101939596436E-01
2L_4756917_SNP T G 0.1638 29 148 0.6028 5.9290069986875227E-01
2L_4756953_SNP C T 0.07614 15 182 0.09277 8.8604557011213614E-02
2L_4756958_SNP A T 0.1667 30 150 0.4716 4.6301673477214744E-01
2L_4756977_SNP T C 0.05729 11 181 0.01417 1.3201839566164136E-02
2L_4756995_SNP C T 0.1875 30 130 0.5205 5.1885390799492814E-01
2L_4757004_SNP T G 0.2353 44 143 0.03268 2.7352904519001946E-02
2L_4757024_INS GC G 0.1381 25 156 0.8249 8.1983465142957079E-01
2L_4757029_SNP T A 0.1404 25 153 0.6396 6.2907307610996410E-01
2L_4757094_SNP G A 0.08808 17 176 0.5155 5.1205006105152473E-01
2L_4757119_SNP G C 0.07527 14 172 0.8392 8.3543049040735906E-01
2L_4757150_SNP C T 0.227 42 143 0.4803 4.6928832307835233E-01
2L_4757173_SNP T C 0.2228 41 143 0.3568 3.4367498424595000E-01
2L_4757277_SNP T A 0.236 42 136 0.3233 3.0500758363914549E-01
2L_4757282_SNP G A 0.1222 22 158 0.3644 3.4996227767304133E-01
2L_4757286_SNP T A 0.2373 42 135 0.3507 3.3113614653072365E-01
2L_4757301_SNP G A 0.1667 30 150 0.3816 3.6750938180077841E-01
2L_4757425_SNP A G 0.06593 12 170 0.9128 9.1016427097011976E-01
2L_4757454_SNP G C 0.0829 16 177 0.6214 6.1559338597201019E-01
2L_4757456_SNP C T 0.08108 15 170 0.5982 5.9282054853268029E-01
2L_4757483_DEL A ACA 0.05729 11 181 0.7974 7.9521146404348564E-01
2L_4757702_SNP G A 0.3889 70 110 0.01682 1.3908262650753119E-02
2L_4757710_SNP T C 0.3791 69 113 0.01459 1.1390336953316418E-02
2L_4757741_SNP C A 0.07027 13 172 0.892 8.8974509553051584E-01
2L_4757791_DEL T TTTCGCT 0.4091 72 104 0.04646 7.4632597754700492E-02
2L_4757799_SNP C G 0.3149 57 124 0.1651 1.5090947443774827E-01
2L_4757833_SNP G A 0.4641 84 97 0.7377 7.2739422203981108E-01
2L_4757834_SNP A G 0.4586 83 98 0.5463 5.4479086872972959E-01
2L_4757846_SNP C A 0.08889 16 164 0.6073 6.0083581187996116E-01
2L_4757931_SNP G A 0.4524 76 92 0.7164 7.0510876035412662E-01
2L_4757946_SNP T C 0.4663 76 87 0.9331 9.3231568638755613E-01
2L_4757956_DEL A AC 0.4293 79 105 0.3534 3.4396411409030425E-01
2L_4758079_SNP C T 0.486 87 92 0.7282 7.2055978595147385E-01
2L_4758154_SNP G A 0.4536 83 100 0.5723 5.6089416961548433E-01
2L_4758215_SNP T C 0.06952 13 174 0.8874 8.8429247746757222E-01
2L_4758221_SNP G A 0.4246 76 103 0.4994 4.8253688153654462E-01
2L_4758529_SNP A G 0.08081 16 182 0.9265 9.2575328183409067E-01
2L_4758531_SNP A G 0.1311 24 159 0.1935 1.8247952358929997E-01
2L_4758686_SNP T G 0.4457 82 102 0.1534 1.4418589866832066E-01
2L_4758698_SNP G A 0.05376 10 176 0.7764 7.7102567136890832E-01
2L_4758783_SNP A G 0.05405 10 175 0.6833 6.7817620120310762E-01
2L_4758814_SNP C A 0.1122 22 174 0.5431 5.4356199247600401E-01
2L_4758823_SNP C A 0.1082 21 173 0.6172 6.1155085425298927E-01
2L_4758852_SNP G A 0.06915 13 175 0.7156 7.0901798724353626E-01
2L_4758861_SNP G T 0.2446 45 139 0.7123 7.0340368653611307E-01
2L_4758900_SNP T C 0.1623 31 160 0.1706 1.6580263553528307E-01
2L_4758912_SNP C G 0.3989 71 107 0.6463 6.2883131290550520E-01
2L_4758917_SNP T G 0.1444 26 154 0.7917 7.8358340328921150E-01
2L_4758941_SNP T C 0.3702 67 114 0.4584 4.3816385160174642E-01
2L_4758944_SNP T A 0.3736 68 114 0.472 4.5319997808256773E-01
2L_4758974_SNP T G 0.1882 35 151 0.2176 2.0603319209204995E-01
2L_4758995_SNP C A 0.1771 34 158 0.3593 3.5000260370193181E-01
2L_4759026_SNP A T 0.1179 23 172 0.5224 5.1599088175902208E-01
2L_4759035_SNP T C 0.1237 24 170 0.4251 4.1654354433340557E-01
2L_4759119_SNP T C 0.309 55 123 0.976 9.7506196042653548E-01
2L_4759217_SNP T C 0.05556 11 187 0.07835 7.5427042727185006E-02
2L_4759261_SNP G T 0.2333 42 138 0.781 7.7226858539283572E-01
2L_4759300_SNP A G 0.06818 12 164 0.8766 8.7250231800328681E-01
2L_4759311_SNP G A 0.4 72 108 0.4645 4.5086805748459058E-01
2L_4759349_SNP A G 0.1093 20 163 0.5754 5.6224016804107713E-01
2L_4759380_SNP A G 0.1719 33 159 0.3417 3.3393953820519218E-01
2L_4759574_SNP G A 0.2011 37 147 0.8068 8.0750102433437343E-01
2L_4759674_SNP A G 0.3105 59 131 0.3253 3.1173043779401555E-01
2L_4759891_SNP C T 0.162 29 150 0.1676 1.6909111583172876E-01
2L_4760002_SNP C T 0.05291 10 179 0.9915 9.9138214368983280E-01
2L_4760172_SNP T A 0.09574 18 170 0.01363 1.1438560622811046E-02
2L_4760231_SNP T A 0.1053 20 170 0.01083 9.0144590318803532E-03
2L_4760232_SNP T C 0.1094 21 171 0.009355 7.9729154093756745E-03
2L_4760237_SNP G T 0.08333 16 176 0.001727 1.4087312715451417E-03
2L_4760297_SNP G A 0.3102 58 129 0.1102 9.9047192163577047E-02
2L_4760315_SNP T A 0.1224 24 172 0.06393 6.0717686528488475E-02
2L_4760355_SNP A G 0.05181 10 183 0.4116 4.0281723999240704E-01
2L_4760363_SNP T C 0.2097 39 147 0.05344 4.7276201991131882E-02
2L_4760396_SNP A T 0.05612 11 185 0.5297 5.2364261339844898E-01
2L_4760442_SNP G T 0.1728 33 158 0.00988 8.7289415987484801E-03
2L_4760522_SNP C G 0.2686 47 128 0.9768 9.7588800801227216E-01
2L_4760888_SNP C T 0.05556 11 187 0.01111 1.0404861189074034E-02
2L_4760898_SNP T A 0.05181 10 183 0.008151 7.1233062546123176E-03
2L_4760902_SNP G T 0.0567 11 183 0.01668 1.4995875612481948E-02
2L_4761003_SNP T C 0.3258 58 120 0.1677 1.5123478346091679E-01
2L_4761084_SNP T C 0.06011 11 172 0.3983 3.8839586963123618E-01
2L_4761087_SNP C G 0.1368 26 164 0.1902 1.8037927597572545E-01
2L_4761089_SNP T A 0.05102 10 186 0.3708 3.6396657572028202E-01
2L_4761090_SNP G C 0.05584 11 186 0.3597 3.5401799542642165E-01
2L_4761098_SNP A G 0.06915 13 175 0.3901 3.8368639545628203E-01
2L_4761112_SNP A G 0.05759 11 180 0.6914 6.8949161883115639E-01
2L_4761136_SNP G T 0.1421 27 163 0.2732 2.6074349884951808E-01
2L_4761151_SNP G C 0.2368 45 145 0.4718 4.6404233338897405E-01
2L_4761195_SNP T C 0.09744 19 176 0.7448 7.4104751219046860E-01
2L_4761197_SNP T C 0.0567 11 183 0.002472 2.2134659495137124E-03
2L_4761301_SNP T C 0.08602 16 170 0.9248 9.2316074443647256E-01
2L_4761324_SNP G C 0.4208 77 106 0.2936 2.7310939135264500E-01
2L_4761330_SNP T C 0.05556 11 187 0.4379 4.3406822282499291E-01
2L_4761344_SNP T C 0.1005 19 170 0.5493 5.5532654438513163E-01
2L_4761378_SNP T C 0.4972 90 91 0.7053 6.9711358576320404E-01
2L_4761407_SNP A G 0.08021 15 172 0.6153 6.0743193724047351E-01
2L_4761586_SNP C T 0.453 82 99 0.1931 1.7813672066416364E-01
2L_4761617_SNP T C 0.2216 43 151 0.3596 3.5065130565246738E-01
2L_4761647_SNP T A 0.1389 25 155 0.5268 5.1733841974904748E-01
2L_4761651_SNP T C 0.1304 24 160 0.5 4.9381481743653344E-01
2L_4761668_SNP C G 0.3944 71 109 0.3445 3.2690854855348572E-01
2L_4761680_SNP T C 0.08466 16 173 0.9156 9.1359263916483935E-01
2L_4761692_SNP A G 0.3886 68 107 0.2455 2.3022394007716318E-01
2L_4761695_SNP T A 0.1341 24 155 0.7546 7.4870491236744341E-01
2L_4761703_SNP T C 0.08989 16 162 0.8282 8.2086535411820294E-01
2L_4761711_INS GT G 0.08021 15 172 0.8988 8.9614143013780878E-01
2L_4761712_SNP T C 0.05181 10 183 0.6994 6.9930628639134751E-01
2L_4761713_SNP A T 0.08021 15 172 0.8988 8.9614143013780878E-01
2L_4761718_SNP A C 0.08108 15 170 0.9049 9.0188981950460145E-01
2L_4761719_SNP A T 0.07527 14 172 0.8298 8.2486248664675765E-01
2L_4761722_DEL A TT 0.08021 15 172 0.8988 8.9614143013780878E-01
2L_4761725_SNP G A 0.08021 15 172 0.8988 8.9614143013780878E-01
2L_4761782_SNP A T 0.4536 83 100 0.1456 1.3259661063685524E-01
2L_4761800_SNP G A 0.4889 88 92 0.2033 1.8657500235490043E-01
2L_4761921_SNP C G 0.1099 21 170 0.5583 5.5460642579531627E-01
2L_4761971_SNP A G 0.06599 13 184 0.4844 4.8668378712189442E-01
2L_4762036_SNP G A 0.08511 16 172 0.9156 9.1338009709720980E-01
2L_4762067_SNP A G 0.1264 23 159 0.9076 9.0413239422359393E-01
2L_4762084_SNP T C 0.2811 52 133 0.6003 5.9068758028606472E-01
2L_4762086_SNP T G 0.125 23 161 0.9168 9.1401873724220828E-01
2L_4762102_SNP A G 0.3073 55 124 0.3708 3.5604372228805270E-01
2L_4762138_SNP C T 0.08511 16 172 0.9223 9.2025178976461997E-01
2L_4762163_SNP A G 0.3804 70 114 0.2724 2.5937071938509570E-01
2L_4762300_DEL G GAAAGGGAATGAACTACACAG 0.1285 23 156 0.3513 3.4058099562722999E-01
2L_4762331_SNP T A 0.1657 30 151 0.5831 5.7157612503252453E-01
2L_4762333_SNP T A 0.1637 28 143 0.9349 9.3156759063755445E-01
2L_4762521_SNP A G 0.1337 25 162 0.9798 9.7972879404200874E-01
2L_4762571_SNP A C 0.4946 91 93 0.1781 1.6684834533502757E-01
2L_4762683_SNP T C 0.1351 25 160 0.4302 4.2513540091912838E-01
2L_4762727_SNP T G 0.08543 17 182 0.643 6.4066944332244713E-01
2L_4762779_SNP C G 0.09091 17 170 0.9121 9.0983405648451399E-01
2L_4762860_SNP G A 0.09091 17 170 0.921 9.1883640716525117E-01
2L_4762874_SNP T C 0.1168 23 174 0.07519 7.2652146511985399E-02
2L_4762879_SNP T C 0.3333 62 124 0.2354 2.2255742485732932E-01
2L_4762996_SNP G C 0.4615 84 98 0.5599 5.5065209060375886E-01
2L_4763247_SNP T C 0.324 58 121 0.262 2.4875594072897267E-01
2L_4763304_SNP A G 0.07979 15 173 0.6176 6.1063711509344287E-01
2L_4763309_SNP G A 0.2751 52 137 0.7663 7.6077418025613430E-01
2L_4763338_SNP C A 0.456 83 99 0.8945 8.9152788253511139E-01
2L_4763475_SNP G A 0.06633 13 183 0.4044 3.9701209964522421E-01
2L_4763477_DEL C GTAATAATATTGATGACGATAAA 0.05155 10 184 0.4617 4.5249237967439337E-01
2L_4763718_SNP T C 0.05102 10 186 0.9537 9.5303177788115656E-01
2L_4763768_SNP A G 0.1015 20 177 0.1372 1.3507356085178857E-01
2L_4763787_SNP G C 0.4663 83 95 0.8758 8.7168069284662186E-01
2L_4763803_SNP T A 0.05051 10 188 0.7214 7.1935143171556382E-01
2L_4763810_SNP T C 0.07853 15 176 0.04259 3.9588229473343520E-02
2L_4763826_SNP C G 0.1765 33 154 0.9261 9.2397447419343326E-01
2L_4763843_SNP C G 0.06091 12 185 0.2938 2.8820687711773019E-01
2L_4763847_SNP A G 0.08205 16 179 0.04302 4.0622287359516396E-02
2L_4763853_DEL GG CCAC 0.1937 37 154 0.6834 6.7678938400139210E-01
2L_4763986_SNP A G 0.05641 11 184 0.8168 8.1420680255203537E-01
2L_4764001_SNP G T 0.1196 22 162 0.8575 8.5476941847088894E-01
2L_4764006_SNP G T 0.0567 11 183 0.869 8.6658800833655403E-01
2L_4764074_DEL GG TACC 0.07179 14 181 0.8969 8.9559523571881539E-01
2L_4764079_SNP T A 0.08163 16 180 0.8012 7.9857395208847970E-01
2L_4764238_INS GA G 0.3146 56 122 0.6346 6.2342778953228262E-01
2L_4764403_SNP G A 0.3778 68 112 0.5586 5.4274007999782348E-01
2L_4764408_SNP G A 0.3851 67 107 0.5206 5.0553321455743150E-01
2L_4764518_INS G GG 0.1088 21 172 0.4409 4.3449071638721481E-01
2L_4764580_SNP C T 0.3352 61 121 0.4753 4.6126091178760531E-01
2L_4764614_SNP A G 0.05789 11 179 0.8518 8.4912566598896433E-01
2L_4764704_SNP A G 0.212 39 145 0.8993 8.9678560979133293E-01
2L_4764739_SNP G A 0.08556 16 171 0.6844 6.7592750458726836E-01
2L_4764749_SNP C T 0.1632 31 159 0.9649 9.6407219317426285E-01
2L_4764752_SNP G T 0.07732 15 179 0.8243 8.2172951181683374E-01
2L_4764764_SNP T G 0.1967 36 147 0.9782 9.7755048506699127E-01
2L_4764789_SNP C T 0.1913 35 148 0.9983 9.9830786519515047E-01
2L_4764830_INS TCCTTTGTAT T 0.06667 12 168 0.3232 3.0574473599329521E-01
2L_4764831_SNP G A 0.05291 10 179 0.2182 2.2498693346853926E-01
2L_4764844_SNP A G 0.09574 18 170 0.7331 7.2463857440564472E-01
2L_4764863_SNP G T 0.07772 15 178 0.7224 7.1757645407528914E-01
2L_4764866_SNP G A 0.2781 52 135 0.7895 7.8353479134310955E-01
2L_4764904_SNP C G 0.07772 15 178 0.4451 4.3637866232756539E-01
2L_4764914_SNP G A 0.3967 73 111 0.9304 9.2877692704172099E-01
2L_4764915_SNP G C 0.1749 32 151 0.9412 9.3937544788371918E-01
2L_4764935_SNP T A 0.07653 15 181 0.5342 5.2813564842364435E-01
2L_4764936_SNP T A 0.1297 24 161 0.7348 7.2907459434834809E-01
2L_4764938_SNP T C 0.06091 12 185 0.9812 9.8119396633022016E-01
2L_4764957_SNP C T 0.09239 17 167 0.557 5.4721910070639046E-01
2L_4764977_SNP A G 0.08163 16 180 0.5489 5.4291051859629391E-01
2L_4764978_SNP G A 0.07071 14 184 0.776 7.7451227362678265E-01
2L_4764983_SNP A G 0.3911 70 109 0.6226 6.1002258756874783E-01
2L_4765009_SNP G A 0.3351 62 123 0.7377 7.3171839984096354E-01
2L_4765096_SNP G A 0.2802 51 131 0.7958 7.9010204495356895E-01
2L_4765121_SNP G A 0.1703 31 151 0.7103 7.0275268906453081E-01
2L_4765130_SNP T A 0.45 81 99 0.564 5.5073155066190860E-01
2L_4765143_SNP A T 0.1937 37 154 0.7612 7.5630588238999952E-01
2L_4765158_SNP G A 0.07609 14 170 0.4822 4.7237569785819933E-01
2L_4765173_SNP G A 0.1593 29 153 0.5451 5.3296560823025430E-01
2L_4765477_SNP T C 0.1574 31 166 0.2766 2.7015095004702594E-01
2L_4765493_SNP A T 0.2183 43 154 0.7391 7.3567404898824651E-01
2L_4765530_SNP A G 0.159 31 164 0.3991 3.9163395299214199E-01
2L_4765664_SNP A G 0.1128 22 173 0.0676 6.3271029275006579E-02
2L_4765734_SNP T C 0.1183 22 164 0.8939 8.9143976331008756E-01
2L_4765792_SNP T G 0.4696 85 96 0.09645 8.6345458109320594E-02
2L_4765880_SNP C A 0.3946 73 112 0.06437 5.6621278672451258E-02
2L_4766039_SNP T C 0.4144 75 106 0.09974 9.1487064632629012E-02
2L_4766043_SNP A G 0.08696 16 168 0.3975 3.8877310496230566E-01
2L_4766046_SNP C A 0.413 76 108 0.1266 1.1723502405094477E-01
2L_4766048_SNP A C 0.1719 33 159 0.2087 2.0116245351225248E-01
2L_4766053_SNP G C 0.2565 49 142 0.3729 3.6491002664768746E-01
2L_4766109_SNP G A 0.1969 38 155 0.9514 9.5053949010854999E-01
2L_4766119_DEL T TT 0.2097 39 147 0.7691 7.6206776361642081E-01
2L_4766121_SNP C G 0.1146 22 170 0.9236 9.2195548998004018E-01
2L_4766129_SNP A G 0.1244 24 169 0.7481 7.4275272841102902E-01
2L_4766134_SNP C G 0.08629 17 180 0.7833 7.8090850433977854E-01
2L_4766187_SNP C G 0.4457 82 102 0.2427 2.3493533869406913E-01
2L_4766219_SNP C T 0.1692 33 162 0.6652 6.6154542501651381E-01
2L_4766234_SNP A T 0.1728 33 158 0.4447 4.3395492671316083E-01
2L_4766246_SNP C A 0.4302 77 102 0.1395 1.2913294452165114E-01
2L_4766252_SNP C T 0.2781 52 135 0.2078 1.9418797538254273E-01
2L_4766256_SNP A G 0.3315 61 123 0.3945 3.8439791482095009E-01
2L_4766261_SNP A G 0.1571 30 161 0.6773 6.7309817231768054E-01
2L_4766267_SNP T C 0.4947 93 95 0.3885 3.7424054630346204E-01
2L_4766269_SNP G A 0.151 29 163 0.7816 7.7744173390006577E-01
2L_4766270_SNP T G 0.1606 31 162 0.6643 6.5829127545225807E-01
2L_4766299_SNP A T 0.1302 25 167 0.616 6.0764108276738671E-01
2L_4766300_SNP A G 0.3622 67 118 0.1477 1.3806044992522071E-01
2L_4766313_SNP T C 0.3351 64 127 0.1839 1.7377143838648068E-01
2L_4766314_SNP A G 0.2418 44 138 0.491 4.7752680610597453E-01
2L_4766334_SNP T C 0.2308 42 140 0.8875 8.8418604474791052E-01
2L_4766464_SNP A G 0.1269 25 172 0.02872 2.7026504137692104E-02
2L_4766572_SNP T G 0.2579 49 141 0.0151 1.3441996595407050E-02
2L_4766581_SNP C T 0.1429 27 162 0.5255 5.1655476775960918E-01
2L_4766582_SNP G A 0.4158 79 111 0.1056 9.7521065433582854E-02
2L_4766602_DEL C CC 0.2989 55 129 0.4356 4.1847133995488994E-01
2L_4766613_SNP G A 0.4663 83 95 0.6577 6.4389880462144955E-01
2L_4766715_INS GCACAG G 0.3179 55 118 0.2448 2.2517210781947228E-01
2L_4766752_SNP C T 0.4157 74 104 0.3897 3.8081231065851462E-01
2L_4766789_SNP T C 0.06566 13 185 0.7132 7.1245743827162200E-01
2L_4766790_SNP A C 0.2265 41 140 0.03618 3.4572992448421429E-02
2L_4766807_INS AT G 0.0733 14 177 0.5636 5.5620951068204694E-01
2L_4766855_INS CTAACAAACC C 0.3143 55 120 0.7899 7.7829735417245294E-01
2L_4766926_SNP T G 0.05051 10 188 0.959 9.5855350352604662E-01
2L_4766951_SNP G A 0.1406 27 165 0.6118 6.0470103389983998E-01
2L_4767084_SNP T A 0.2328 44 145 0.9516 9.5035572663490708E-01
2L_4767095_SNP T C 0.08466 16 173 0.9191 9.1719431918462868E-01
2L_4767097_SNP T C 0.05556 11 187 0.3006 2.9654901824674018E-01
2L_4767140_DEL A ACGGGTGTGA 0.1257 24 167 0.7963 7.9408809675659953E-01
2L_4767232_SNP G A 0.2193 41 146 0.5877 5.7636568940929434E-01
2L_4767258_SNP C T 0.055 11 189 0.9971 9.9704299274762065E-01
2L_4767269_INS TT T 0.3889 70 110 0.9317 9.2894012965032113E-01
2L_4767272_SNP T C 0.1123 21 166 0.5177 5.0562151232070507E-01
2L_4767301_SNP T A 0.1946 36 149 0.2692 2.5493935084241726E-01
2L_4767304_DEL AT TAGTTG 0.1905 36 153 0.2267 2.1409586500115751E-01
2L_4767330_SNP T G 0.05181 10 183 0.7224 7.1726609460029855E-01
2L_4767334_SNP C G 0.0914 17 169 0.3741 3.6034316403705180E-01
2L_4767363_SNP A C 0.05155 10 184 0.8684 8.6954731349825509E-01
2L_4767375_DEL C CTC 0.256 43 125 0.6674 6.5673575066110845E-01
2L_4767385_SNP G C 0.1467 27 157 0.631 6.1976646204009034E-01
2L_4767523_SNP C T 0.1899 34 145 0.9192 9.1764586177713547E-01
2L_4767526_SNP C T 0.1889 34 146 0.9078 9.0590255095560623E-01
2L_4767559_SNP T C 0.1875 36 156 0.7084 7.0323830170867252E-01
2L_4767560_SNP T A 0.1703 31 151 0.2921 2.7831125661148626E-01
2L_4767563_SNP G A 0.1784 33 152 0.4255 4.1357771605044902E-01
2L_4767625_SNP A G 0.2317 38 126 0.9125 9.0839898592097368E-01
2L_4767690_SNP C T 0.05128 10 185 0.6722 6.6848881299556706E-01
2L_4767716_SNP T C 0.05128 10 185 0.722 7.1844663975412870E-01
2L_4767845_SNP T G 0.1337 25 162 0.8208 8.1582136779548131E-01
2L_4767906_SNP A T 0.1758 32 150 0.1924 1.8211700489068161E-01
2L_4767944_SNP A T 0.1229 22 157 0.1873 1.7327523417733848E-01
2L_4767956_SNP T A 0.1173 21 158 0.2662 2.5057204480028561E-01
2L_4767986_SNP A T 0.1168 23 174 0.004026 3.5772487034339282E-03
2L_4768033_SNP T C 0.1568 29 156 0.0005795 3.9979214851463163E-04
2L_4768111_SNP A C 0.1798 32 146 0.9354 9.3246451977030353E-01
2L_4768345_SNP C G 0.1173 21 158 0.06873 6.2389386154279941E-02
2L_4768637_SNP G T 0.4247 79 107 0.5642 5.5308044160583059E-01
2L_4768639_SNP G A 0.1406 27 165 0.5848 5.8173809076984839E-01
2L_4768643_SNP A C 0.1458 28 164 0.4153 4.1303408671457731E-01
2L_4768684_SNP G A 0.2979 56 132 0.5058 5.0913797231863422E-01
2L_4768725_SNP G A 0.08466 16 173 0.9546 9.5345203463477324E-01
2L_4768772_SNP A T 0.2258 42 144 0.3453 3.3278980429053651E-01
2L_4768780_SNP A C 0.1882 35 151 0.4999 4.8861333738769230E-01
2L_4768821_SNP C A 0.2394 45 143 0.9394 9.3795177026581378E-01
2L_4768844_SNP C G 0.2065 38 146 0.7917 7.8818206989675543E-01
2L_4768918_SNP C G 0.08021 15 172 0.6307 6.2283095821571610E-01
2L_4768973_SNP C T 0.478 87 95 0.6449 6.3434901955102063E-01
2L_4768974_SNP C T 0.4746 84 93 0.7715 7.6511114643371136E-01
2L_4768976_SNP T A 0.1278 23 157 0.7973 7.9062787637026655E-01
2L_4769133_DEL C CAT 0.0973 18 167 0.09406 8.9016079562325601E-02
2L_4769155_SNP T G 0.1202 22 161 0.1997 1.8927498023534184E-01
2L_4769157_SNP A T 0.1257 23 160 0.2633 2.5220392688238558E-01
2L_4769158_SNP G C 0.1237 23 163 0.2876 2.7918658429703824E-01
2L_4769350_SNP C T 0.2872 54 134 0.9409 9.3949851108648885E-01
2L_4769460_SNP A G 0.1129 21 165 0.3474 3.3573110307486254E-01
2L_4769469_SNP C G 0.1075 20 166 0.8756 8.7215402066640946E-01
2L_4769759_SNP G T 0.07447 14 174 0.9647 9.6423356951474981E-01
2L_4769767_SNP T G 0.1183 22 164 0.5931 5.8637194038370044E-01
2L_4769840_SNP T C 0.1237 24 170 0.4078 3.9955103041677043E-01
2L_4769978_SNP T A 0.1344 25 161 0.2465 2.3938465078275883E-01
2L_4770158_SNP A G 0.06486 12 173 0.3215 3.1378437311031704E-01
2L_4770160_DEL G TTATAGCTGTGGACTTTGGCTGCACTGGGAA 0.07027 13 172 0.176 1.6931741847711113E-01
2L_4770186_SNP C G 0.09357 16 155 0.6345 6.2982268656029006E-01
2L_4770200_SNP A C 0.1031 20 174 0.2185 2.1229623415909527E-01
2L_4770218_SNP T A 0.1186 23 171 0.0536 5.3628147423343882E-02
2L_4770223_SNP C T 0.1406 27 165 0.08218 8.1515096894432246E-02
2L_4770224_SNP A G 0.1495 29 165 0.1324 1.3266853347387675E-01
2L_4770228_SNP A G 0.1414 27 164 0.08133 8.0599624519279489E-02
2L_4770235_SNP A C 0.2381 45 144 0.7299 7.2404742308168168E-01
2L_4770250_SNP A G 0.08122 16 181 0.304 3.0655205488271464E-01
2L_4770258_INS GGTT G 0.05699 11 182 0.6693 6.6870525211591980E-01
2L_4770264_SNP T C 0.4108 76 109 0.2075 1.9526106213390870E-01
2L_4770361_SNP C T 0.1204 23 168 0.8394 8.3631332431755023E-01
2L_4770364_SNP T C 0.1158 22 168 0.968 9.6746124047626481E-01
2L_4770365_SNP T G 0.08696 16 168 0.9531 9.5166488466284738E-01
2L_4770554_SNP C G 0.3167 57 123 0.3718 4.1973209593609484E-01
2L_4770604_SNP A C 0.2833 51 129 0.9594 9.5873652379917451E-01
2L_4770647_SNP G A 0.09645 19 178 0.2263 2.2504738649344713E-01
2L_4770716_SNP C A 0.2995 56 131 0.4301 4.2063419966125593E-01
2L_4770749_SNP A G 0.151 29 163 0.6623 6.5583822310530271E-01
2L_4770760_SNP T A 0.456 83 99 0.5844 5.7241130371564797E-01
2L_4770797_SNP G A 0.3352 61 121 0.4605 4.4749840383067518E-01
2L_4770811_DEL A ATGCCACTTA 0.05435 10 174 0.5695 5.6725311456002991E-01
2L_4770890_SNP G T 0.05051 10 188 0.6975 6.9425466776977274E-01
2L_4770893_SNP C T 0.3967 73 111 0.5011 4.8862845277701239E-01
2L_4770897_SNP C G 0.06989 13 173 0.1048 1.0277545989704917E-01
2L_4770898_SNP C G 0.1429 28 168 0.3265 3.1970493678350786E-01
2L_4770904_SNP C T 0.1458 28 164 0.07757 7.2167690550652350E-02
2L_4770934_SNP A G 0.1968 37 151 0.7244 7.1986657394237330E-01
2L_4770943_SNP A C 0.1026 20 175 0.7905 7.8750985523244277E-01
2L_4770955_SNP T G 0.453 82 99 0.8875 8.8360136221640229E-01
2L_4770961_SNP G C 0.159 31 164 0.7715 7.6817947681152432E-01
2L_4770972_SNP T C 0.1623 31 160 0.7325 7.2813689513693824E-01
2L_4770985_SNP A G 0.05208 10 182 0.1018 9.5441299406336610E-02
2L_4771002_SNP T G 0.08021 15 172 0.5387 5.3025709937574206E-01
2L_4771206_SNP G C 0.05236 10 181 0.8357 8.3255577039739759E-01
2L_4771230_SNP A G 0.3901 71 111 0.3167 2.9683128950685356E-01
2L_4771233_SNP G A 0.267 51 140 0.3492 3.4274075269807525E-01
2L_4771291_SNP C G 0.07104 13 170 0.3458 3.3585613479637522E-01
2L_4771471_SNP T G 0.1099 20 162 0.8931 8.9037165624332770E-01
2L_4771603_SNP A G 0.06667 13 182 0.859 8.5664037903308032E-01
2L_4771663_SNP A G 0.4863 89 94 0.5454 5.3398829128929370E-01
2L_4771814_SNP A G 0.06989 13 173 0.2133 2.0624220825477524E-01
2L_4771815_SNP C T 0.4807 87 94 0.2827 2.7070293264483447E-01
2L_4772050_SNP A G 0.05584 11 186 0.9598 9.5928645345916708E-01
2L_4772075_SNP T C 0.0625 12 180 0.7951 7.9168041860184868E-01
2L_4772085_SNP A G 0.4426 81 102 0.3958 3.8377729225946888E-01
2L_4772447_DEL A ACCG 0.06915 13 175 0.5649 5.5781123805033073E-01
2L_4772465_SNP C T 0.4444 80 100 0.05679 4.8974247665228482E-02
2L_4772528_SNP C T 0.05641 11 184 0.8557 8.5353480661321368E-01
2L_4772652_SNP T C 0.08629 17 180 0.9137 9.1304476160087145E-01
2L_4772724_SNP T G 0.1955 35 144 0.1024 9.4198509569876077E-02
2L_4772730_SNP C T 0.2155 39 142 0.09745 8.8217038561697270E-02
2L_4772740_SNP T C 0.4096 77 111 0.006102 5.4189008869656970E-03
2L_4772759_SNP T G 0.4865 90 95 0.01867 2.1491066890774020E-02
2L_4772823_SNP C T 0.08108 15 170 0.4659 4.5518681805002137E-01
2L_4772879_SNP G A 0.2623 48 135 0.2365 2.2466794575068161E-01
2L_4772902_SNP A G 0.05051 10 188 0.3938 3.8847283566626845E-01
2L_4773000_SNP T C 0.4759 89 98 0.474 4.6491232086479151E-01
2L_4773007_SNP G C 0.2796 52 134 0.4514 4.4098523102272169E-01
2L_4773018_SNP T G 0.2011 37 147 0.3104 2.9983853193216881E-01
2L_4773094_SNP T C 0.2278 41 139 0.5146 4.9828074881663820E-01
2L_4773116_SNP A C 0.2278 41 139 0.3306 3.1288497345255994E-01
2L_4773118_SNP T C 0.09948 19 172 0.6752 6.6987060979001001E-01
2L_4773128_SNP G C 0.4457 78 97 0.4894 4.7514809791423485E-01
2L_4773131_SNP A C 0.2011 36 143 0.6398 6.3077883086777453E-01
2L_4773133_SNP G A 0.2011 36 143 0.8554 8.5028392990260848E-01
2L_4773242_SNP G T 0.3481 63 118 0.4926 4.7820360424431152E-01
2L_4773253_SNP A G 0.3408 61 118 0.4922 4.7491577628139559E-01
2L_4773262_SNP A G 0.1129 21 165 0.9313 9.2968470232432332E-01
2L_4773267_SNP A T 0.0973 18 167 0.868 8.6569018985180590E-01
2L_4773273_SNP A G 0.2042 39 152 0.07182 6.6433397619866413E-02
2L_4773377_SNP T A 0.4944 89 91 0.8454 8.4017403886859154E-01
2L_4773431_SNP G A 0.0929 17 166 0.4154 4.0225576367406257E-01
2L_4773521_SNP C T 0.05291 10 179 0.3674 3.5420466725671051E-01
2L_4773554_SNP T G 0.1094 21 171 0.7891 7.8499606443942749E-01
2L_4773580_SNP G T 0.2795 45 116 0.9586 9.5644024616154044E-01
2L_4773679_SNP T G 0.06154 12 183 0.8854 8.8374214548299490E-01
2L_4773795_SNP A G 0.2447 46 142 0.1408 1.3144682064133073E-01
2L_4773816_SNP G A 0.1421 27 163 0.7587 7.5328404353128775E-01
2L_4773888_SNP G T 0.1333 24 156 0.6428 6.3299446298863160E-01
2L_4773905_SNP G C 0.1319 24 158 0.9593 9.5787843810544415E-01
2L_4774023_SNP A T 0.07568 14 171 0.6669 6.5920586500704392E-01
2L_4774072_SNP T G 0.07568 14 171 0.5088 4.9965963552172221E-01
2L_4774181_SNP C T 0.2935 54 130 0.1596 1.4382531121735520E-01
2L_4774198_SNP T C 0.1042 20 172 0.007033 6.5728365660929931E-03
2L_4774212_SNP G A 0.3539 63 115 0.4117 4.0637803533601724E-01
2L_4774509_SNP G A 0.4303 71 94 0.2905 2.6094885614510144E-01
2L_4774511_SNP A G 0.4294 70 93 0.3727 3.5316453499199951E-01
2L_4774524_SNP C T 0.2529 44 130 0.8151 8.0571231810297306E-01
2L_4774546_SNP C A 0.4094 70 101 0.4179 3.9316511817717437E-01
2L_4774547_SNP T C 0.4083 69 100 0.5809 5.6331286196258112E-01
2L_4774562_SNP A T 0.3879 64 101 0.665 6.4617339625862824E-01
2L_4774630_SNP A C 0.1033 19 165 0.7944 7.8814818661650676E-01
2L_4774728_SNP A T 0.1462 25 146 0.7727 7.6372778923727114E-01
2L_4774752_SNP G A 0.4171 73 102 0.9086 9.0542345111554279E-01
2L_4774765_SNP C T 0.3169 58 125 0.9797 9.7899805800277517E-01
2L_4774791_SNP C A 0.1299 23 154 0.9488 9.4685712056773230E-01
2L_4774792_SNP C T 0.1356 24 153 0.9221 9.1910259773231995E-01
2L_4774814_SNP T C 0.1722 31 149 0.8405 8.3563364358385728E-01
2L_4774822_SNP A T 0.1421 27 163 0.6297 6.2180625546311807E-01
2L_4774824_SNP A G 0.09474 18 172 0.4448 4.3516120848639073E-01
2L_4774847_SNP T A 0.4261 75 101 0.9067 9.0272539116236550E-01
2L_4774848_SNP T G 0.09043 17 171 0.3659 3.5359919905513137E-01
2L_4774853_SNP A G 0.1257 24 167 0.7692 7.6502577196434540E-01
2L_4774855_SNP A C 0.4286 75 100 0.8966 8.9193841762407555E-01
2L_4774865_SNP A G 0.1333 24 156 0.7775 7.6869641360403795E-01
2L_4774882_SNP G A 0.1022 19 167 0.2694 2.5703291170546871E-01
2L_4774883_SNP G T 0.2472 44 134 0.6849 6.7573146014034746E-01
2L_4774887_SNP T A 0.107 20 167 0.2517 2.4083718086819828E-01
2L_4774888_SNP T C 0.4104 71 102 0.9187 9.1534908910534130E-01
2L_4774905_SNP A C 0.1285 23 156 0.4632 4.4479052990335599E-01
2L_4774932_SNP T C 0.06806 13 178 0.6 5.9135023947259246E-01
2L_4775053_SNP G C 0.289 50 123 0.9135 9.1009631665137525E-01
2L_4775072_SNP C T 0.07368 14 176 0.6469 6.3920514898715319E-01
2L_4775088_SNP A C 0.407 70 102 0.6397 6.2642218110305947E-01
2L_4775089_SNP A T 0.3046 53 121 0.5342 5.1563770270561149E-01
2L_4775134_SNP A G 0.09043 17 171 0.9941 9.9388564209173325E-01
2L_4775153_SNP A T 0.2944 53 127 0.7641 7.5713555910526975E-01
2L_4775195_SNP G A 0.2889 52 128 0.8727 8.6762937389000694E-01
2L_4775225_SNP A G 0.07254 14 179 0.7435 7.3843509238568195E-01
2L_4775264_SNP A G 0.3056 55 125 0.7109 7.0091961351379473E-01
2L_4775272_SNP T C 0.07447 14 174 0.6543 6.4824548570406781E-01
2L_4775288_SNP A G 0.4056 73 107 0.5283 5.1383901390774123E-01
2L_4775316_SNP T G 0.3859 71 113 0.4665 4.5360526537614043E-01
2L_4775323_SNP A G 0.07254 14 179 0.6155 6.1055030473725558E-01
2L_4775390_DEL T TCTGT 0.36 63 112 0.579 5.7697115421312306E-01
2L_4775455_SNP A T 0.1333 26 169 0.596 5.9058876298006657E-01
2L_4775475_SNP C G 0.1042 20 172 0.2989 2.8978941353800003E-01
2L_4775620_SNP C T 0.09896 19 173 0.5764 5.7147150667437108E-01
2L_4775743_DEL T TTTCTCGCCTCT 0.07263 13 166 0.05215 5.3713805226994815E-02
2L_4775888_SNP T G 0.06122 12 184 0.8741 8.7262663588155598E-01
2L_4775897_SNP T C 0.2912 53 129 0.05807 5.5085292496176996E-02
2L_4775928_SNP T C 0.06349 12 177 0.7889 7.8542883410922837E-01
2L_4776120_SNP T C 0.4918 90 93 0.04623 3.9828066318652142E-02
2L_4776124_SNP A G 0.1088 21 172 0.2305 2.2288554307185326E-01
2L_4776144_SNP A C 0.1366 25 158 0.9771 9.7644274980161339E-01
2L_4776162_SNP T A 0.4754 87 96 0.1382 1.2759951402255698E-01
2L_4776167_SNP T A 0.06452 12 174 0.9811 9.8063048744607217E-01
2L_4776170_SNP T G 0.05435 10 174 0.4778 4.7301167069122352E-01
2L_4776173_SNP T G 0.08108 15 170 0.9401 9.3852041162133848E-01
2L_4776188_SNP T A 0.07179 14 181 0.4164 4.0882692878254978E-01
2L_4776242_SNP T A 0.4837 89 95 0.1375 1.2693149550252869E-01
2L_4776263_SNP T C 0.06701 13 181 0.8037 7.9997811763844984E-01
2L_4776271_SNP C A 0.09444 17 163 0.4601 4.5166266129039989E-01
2L_4776391_SNP T C 0.08247 16 178 0.4751 4.6852084122333715E-01
2L_4776551_SNP A G 0.1818 32 144 0.6027 5.9084882320065901E-01
2L_4776580_SNP G C 0.2978 53 125 0.1932 1.7539461215268570E-01
2L_4776586_SNP A G 0.06566 13 185 0.7022 6.9897543930770034E-01
2L_4776715_SNP G A 0.3989 71 107 0.1764 1.6598864857073947E-01
2L_4776735_INS AT A 0.1082 21 173 0.1351 1.2889103571407212E-01
2L_4776769_SNP C T 0.1765 33 154 0.3736 3.6811912924744106E-01
2L_4776810_SNP G A 0.1624 32 165 0.06716 6.4173821586023347E-02
2L_4776812_SNP A G 0.1495 29 165 0.0478 4.4051901902839904E-02
2L_4776813_SNP C G 0.1856 36 158 0.1442 1.5287527559302017E-01
2L_4776826_SNP C G 0.4716 83 93 0.03636 3.1170828559546875E-02
2L_4776877_SNP C G 0.2056 37 143 0.6801 6.7503784221239904E-01
2L_4777128_SNP T C 0.07568 14 171 0.9646 9.6441366511512472E-01
2L_4777129_SNP T A 0.08065 15 171 0.5919 5.8305075535239959E-01
2L_4777137_SNP C A 0.1604 30 157 0.5286 5.1920272510739129E-01
2L_4777139_SNP G A 0.1413 26 158 0.6486 6.3945611016045745E-01
2L_4777145_SNP A C 0.07143 14 182 0.8352 8.3270211114094139E-01
2L_4777149_SNP C A 0.1935 36 150 0.3233 3.1347685855150442E-01
2L_4777152_DEL G GCATATCCTATGTGCACTATTGATAATTTG 0.05291 10 179 0.2798 2.7439965362993579E-01
2L_4777411_SNP C T 0.2155 39 142 0.2804 2.6832407729807406E-01
2L_4777532_SNP T C 0.1134 22 172 0.1662 1.6085818866459833E-01
2L_4777563_SNP C A 0.3621 63 111 0.1565 1.4347281438079840E-01
2L_4777732_SNP G A 0.1064 20 168 0.4915 4.9703051149551913E-01
2L_4777850_SNP G T 0.105 19 162 0.5378 5.2452921960217047E-01
2L_4777856_SNP T C 0.4033 73 108 0.9284 9.2651898361130158E-01
2L_4777894_SNP G A 0.06145 11 168 0.7304 7.2607006881386282E-01
2L_4777905_SNP A C 0.1006 18 161 0.979 9.7833819875037797E-01
2L_4778102_SNP T C 0.06417 12 175 0.4411 4.3148847422813352E-01
2L_4778109_SNP T C 0.06417 12 175 0.4411 4.3148847422813352E-01
2L_4778114_SNP A C 0.06091 12 185 0.6171 6.1232868799003848E-01
2L_4778120_SNP C T 0.2842 52 131 0.6551 6.4447696281430589E-01
2L_4778121_SNP T C 0.06417 12 175 0.4268 4.1790361944657306E-01
2L_4778212_SNP G A 0.05528 11 188 0.3426 3.3840149829685728E-01
2L_4778215_SNP A C 0.05914 11 175 0.2019 1.9442168462591625E-01
2L_4778283_SNP T G 0.337 62 122 0.284 2.6913888305475531E-01
2L_4778466_SNP T G 0.4725 86 96 0.9838 9.8326985661284616E-01
2L_4778542_SNP G C 0.2356 45 146 0.8658 8.6330748207870733E-01
2L_4778544_SNP G A 0.08763 17 177 0.1901 1.8557537025923843E-01
2L_4778549_SNP G A 0.1937 37 154 0.706 7.0092052480276612E-01
2L_4778551_SNP T A 0.1421 26 157 0.3729 3.5907221722415106E-01
2L_4778604_SNP C T 0.08854 17 175 0.8214 8.1762678546236611E-01
2L_4778614_SNP A C 0.05851 11 177 0.6243 6.1934599331332052E-01
2L_4778625_SNP T C 0.05488 9 155 0.595 5.9556584102893351E-01
2L_4778641_SNP G C 0.06154 12 183 0.05806 5.4575277357387778E-02
2L_4778650_SNP G A 0.2881 51 126 0.1443 1.2771136675719374E-01
2L_4778673_SNP C T 0.05376 10 176 0.3613 3.5091846489305789E-01
2L_4778674_SNP T G 0.08854 17 175 0.947 9.4587338365046980E-01
2L_4778681_SNP G T 0.1287 22 149 0.7185 7.1347635219124306E-01
2L_4778709_SNP A G 0.2865 51 127 0.5396 5.2073087383007532E-01
2L_4778729_SNP C T 0.1943 34 141 0.4862 4.7114655404248840E-01
2L_4778774_SNP T C 0.236 42 136 0.4044 3.9107061899430895E-01
2L_4778777_SNP T C 0.1135 21 164 0.4401 4.2754892197398775E-01
2L_4778796_SNP T A 0.06952 13 174 0.7678 7.6328497110110671E-01
2L_4778810_SNP T A 0.08021 15 172 0.3757 3.6590779387837657E-01
2L_4778958_SNP A C 0.07216 14 180 0.2282 2.3055863187005099E-01
2L_4779135_SNP A G 0.2174 40 144 0.6234 6.1914080193520227E-01
2L_4779154_DEL G GA 0.05699 11 182 0.4419 4.3366262417432333E-01
2L_4779155_SNP C A 0.1086 19 156 0.8615 8.5858719187711108E-01
2L_4779182_SNP T G 0.05528 11 188 0.08218 7.9553848385220047E-02
2L_4779183_SNP C T 0.1813 35 158 0.4486 4.4252463169629241E-01
2L_4779195_SNP G A 0.0625 12 180 0.1192 1.1059269652908721E-01
2L_4779262_SNP A G 0.1503 29 164 0.4095 4.0377224860210170E-01
2L_4779375_SNP G A 0.3316 62 125 0.1179 1.0773519599631265E-01
2L_4779469_INS C CTATGTGCTC 0.1935 36 150 0.01867 1.8397330628683529E-02
2L_4779530_SNP C T 0.05128 10 185 0.4341 4.2724679550975242E-01
2L_4779635_SNP C A 0.1957 36 148 0.2163 2.1274166490603619E-01
2L_4779636_SNP C T 0.2063 39 150 0.1069 1.0278360344654580E-01
2L_4779870_SNP G A 0.0814 14 158 0.1555 1.3879564453147186E-01
2L_4779874_SNP A G 0.06857 12 163 0.3862 3.8083916304807131E-01
2L_4779929_SNP A C 0.2514 44 131 0.4941 4.9476458677308299E-01
2L_4779934_SNP A G 0.07447 14 174 0.8477 8.4470274611432195E-01
2L_4780033_SNP C G 0.2703 50 135 0.4469 4.4190331946320194E-01
2L_4780066_SNP G T 0.09424 18 173 0.7794 7.7453750760678552E-01
2L_4780094_DEL C CCGC 0.3793 66 108 0.6723 6.6632650515008152E-01
2L_4780149_SNP G C 0.1458 28 164 0.8112 8.0988607675605984E-01
2L_4780253_DEL TA T 0.4162 72 101 0.9081 9.0325631702460774E-01
2L_4780256_SNP A G 0.1337 25 162 0.9562 9.5504732953941063E-01
2L_4780274_SNP A T 0.4022 72 107 0.8801 8.7488049271331891E-01
2L_4780293_SNP T A 0.1337 25 162 0.745 7.3772019227030872E-01
2L_4780302_DEL A AATTATTAAATCATAA 0.4709 81 91 0.2151 1.8878934914914081E-01
2L_4780331_SNP G C 0.1164 22 167 0.8652 8.6241048140525911E-01
2L_4780346_SNP A T 0.1568 29 156 0.5464 5.4251575096247795E-01
2L_4780347_SNP A C 0.09783 18 166 0.5004 5.0770479105347965E-01
2L_4780386_SNP G A 0.1337 25 162 0.9637 9.6417121184736521E-01
2L_4780389_SNP C G 0.3204 58 123 0.4328 4.1665085017316017E-01
2L_4780467_SNP C T 0.06383 12 176 0.7119 7.0702383584988038E-01
2L_4780482_SNP A C 0.05584 11 186 0.8353 8.3357813030227690E-01
2L_4780565_SNP T C 0.4432 78 98 0.2587 2.3952159266900930E-01
2L_4780758_SNP T C 0.08247 16 178 0.5034 4.9772159536883831E-01
2L_4780765_SNP G C 0.05641 11 184 0.1154 1.1129747299796322E-01
2L_4780815_SNP C G 0.2513 47 140 0.428 4.1898000513722922E-01
2L_4780968_SNP T G 0.09424 18 173 0.6198 6.1119327558916769E-01
2L_4780993_SNP A G 0.2889 52 128 0.9806 9.7972261865279364E-01
2L_4781004_SNP C T 0.44 77 98 0.2424 2.1935951400673370E-01
2L_4781007_SNP A T 0.3812 61 99 0.2122 2.0045021957444198E-01
2L_4781127_SNP A G 0.2143 39 143 0.4588 4.4401698537118295E-01
2L_4781129_SNP A C 0.1739 32 152 0.4308 4.2176284238203487E-01
2L_4781130_SNP C T 0.1749 32 151 0.5543 5.4247305130328760E-01
2L_4781149_SNP C A 0.2749 47 124 0.7039 6.8894026679397036E-01
2L_4781158_SNP A C 0.2077 38 145 0.7843 7.8080859062083829E-01
2L_4781161_SNP T G 0.2022 37 146 0.9366 9.3485972360359282E-01
2L_4781162_SNP T A 0.12 21 154 0.6792 6.6467284998355347E-01
2L_4781165_SNP C G 0.4477 77 95 0.6883 6.7745855878125461E-01
2L_4781176_SNP T A 0.2097 39 147 0.6578 6.4864007748863650E-01
2L_4781185_SNP T C 0.2749 47 124 0.5527 5.3138999513058061E-01
2L_4781187_DEL C TGCGTATTTATTAA 0.2727 48 128 0.5577 5.3959007475664844E-01
2L_4781205_SNP T G 0.2727 48 128 0.6937 6.8010256030123528E-01
2L_4781207_SNP A C 0.2697 48 130 0.5965 5.8070078789472213E-01
2L_4781209_SNP C T 0.267 47 129 0.7859 7.7582193405605326E-01
2L_4781210_SNP G T 0.2809 50 128 0.7256 7.1491315089349339E-01
2L_4781214_DEL A AA 0.2802 51 131 0.8046 7.9674137917172261E-01
2L_4781217_MNP AAA TTC 0.2762 50 131 0.7549 7.4458476727875567E-01
2L_4781223_SNP A T 0.2762 50 131 0.7549 7.4458476727875567E-01
2L_4781245_SNP A C 0.2616 45 127 0.6653 6.4965689707951246E-01
2L_4781246_SNP T A 0.2601 45 128 0.8333 8.2481729662653935E-01
2L_4781249_DEL T TCAGC 0.2644 46 128 0.7462 7.3374273944751178E-01
2L_4781255_SNP C T 0.2686 47 128 0.9379 9.3510989677194889E-01
2L_4781279_SNP G T 0.4835 88 94 0.8533 8.4794949767274541E-01
2L_4781331_SNP C A 0.07812 15 177 0.8575 8.5731616811935163E-01
2L_4781342_SNP T C 0.0733 14 177 0.3877 3.8208184344646412E-01
2L_4781442_SNP A C 0.1263 24 166 0.914 9.1251242606771199E-01
2L_4781448_SNP T C 0.05851 11 177 0.9664 9.6552604639584383E-01
2L_4781461_SNP T G 0.06878 13 176 0.2725 2.6413830199526434E-01
2L_4781539_SNP C T 0.06915 13 175 0.1068 9.8721890257449374E-02
2L_4781563_SNP A G 0.05789 11 179 0.5953 5.8943671235494510E-01
2L_4781619_SNP G T 0.352 63 116 0.1904 1.9443184937078861E-01
2L_4781621_SNP C A 0.3407 62 120 0.2402 2.2580472301418797E-01
2L_4781646_SNP T C 0.1047 20 171 0.2026 2.0338757348959047E-01
2L_4781733_SNP T C 0.08466 16 173 0.3526 3.4181960518911569E-01
2L_4781739_SNP T C 0.1602 29 152 0.6884 6.8195930271554750E-01
2L_4781741_SNP T C 0.08466 16 173 0.4917 4.8458766037517942E-01
2L_4781743_SNP C T 0.08466 16 173 0.4917 4.8458766037517942E-01
2L_4781752_SNP G T 0.05319 10 178 0.2907 2.8358589486925256E-01
2L_4781787_SNP C T 0.1129 21 165 0.9391 9.3785692126110909E-01
2L_4781823_SNP C A 0.08247 16 178 0.9105 9.0898452255571460E-01
2L_4781842_SNP T C 0.1444 27 160 0.8389 8.3544815752869539E-01
2L_4781938_SNP T C 0.07292 14 178 0.3552 3.6119260092725680E-01
2L_4782000_DEL A AACATCAAAGCGCCCCAAAA 0.05128 10 185 0.7391 7.3492649183683745E-01
2L_4782054_SNP T G 0.06771 13 179 0.2837 2.7284498695134363E-01
2L_4782056_SNP A C 0.2921 52 126 0.5949 5.8056169927854084E-01
2L_4782062_SNP G A 0.05076 10 187 0.3827 3.7857350864528549E-01
2L_4782088_SNP T A 0.05348 10 177 0.7116 7.0545412608370750E-01
2L_4782133_SNP G T 0.09278 18 176 0.1843 1.7895037193805208E-01
2L_4782141_SNP A G 0.05076 10 187 0.6094 6.0562934209735719E-01
2L_4782174_SNP G T 0.07487 14 173 0.1813 1.7044675353400707E-01
2L_4782191_SNP A G 0.3591 65 116 0.6784 6.6828141601194702E-01
2L_4782206_DEL C TT 0.1265 21 145 0.2659 2.5359063505840862E-01
2L_4782260_SNP T C 0.08718 17 178 0.4452 4.4107063041533356E-01
2L_4782460_SNP T C 0.07979 15 173 0.4315 4.2454347867489262E-01
2L_4782538_SNP C G 0.3388 62 121 0.9214 9.1883919785787482E-01
2L_4782554_SNP A C 0.07447 14 174 0.3498 3.4334668427423787E-01
2L_4782631_SNP T A 0.05076 10 187 0.7675 7.6494695614464303E-01
2L_4782689_SNP C A 0.1128 22 173 0.4309 4.2340040076936281E-01
2L_4782741_SNP T C 0.07692 14 168 0.3015 2.9435330133105209E-01
2L_4782815_SNP A C 0.0582 11 178 0.8295 8.2773556158125527E-01
2L_4782869_SNP G A 0.2086 39 148 0.229 2.1567694637934287E-01
2L_4782941_SNP A G 0.07576 15 183 0.7494 7.4683186525035605E-01
2L_4782981_SNP C A 0.3966 71 108 0.08771 7.7459141102518489E-02
2L_4783018_SNP T C 0.07692 15 180 0.3995 3.9975250491305447E-01
2L_4783028_SNP G T 0.3296 59 120 0.08061 6.9890957968768652E-02
2L_4783030_SNP C G 0.324 58 121 0.1091 9.7616288550278263E-02
2L_4783034_SNP G A 0.3239 57 119 0.1077 9.4026291062517475E-02
2L_4783107_SNP T A 0.1026 20 175 0.4012 3.9318381749104048E-01
2L_4783109_SNP A T 0.1765 33 154 0.9595 9.5907470604630485E-01
2L_4783193_SNP T G 0.07107 14 183 0.4178 4.1520031634394028E-01
2L_4783234_SNP G C 0.05641 11 184 0.6981 6.9871286907746488E-01
2L_4783236_SNP A G 0.4333 78 102 0.6537 6.4181867690745764E-01
2L_4783249_SNP T G 0.4444 80 100 0.636 6.2479796863436499E-01
2L_4783252_INS GCTCCTCAATTC G 0.4213 75 103 0.7837 7.8052281060665507E-01
2L_4783273_SNP G A 0.3966 69 105 0.9458 9.4337234648816470E-01
2L_4783280_SNP T C 0.4348 80 104 0.658 6.5028654382991125E-01
2L_4783283_SNP G A 0.371 69 117 0.7636 7.5865391974584251E-01
2L_4783286_SNP G A 0.2229 39 136 0.8401 8.3661732812883960E-01
2L_4783296_SNP T A 0.4011 73 109 0.7623 7.5405601882896411E-01
2L_4783315_DEL T TCATTG 0.08163 16 180 0.324 3.2069510462958783E-01
2L_4783322_INS AGATAAGATAAGT A 0.08163 16 180 0.324 3.2069510462958783E-01
2L_4783324_SNP A G 0.07692 15 180 0.4683 4.6571393437398767E-01
2L_4783331_INS ACATA A 0.4402 81 103 0.5616 5.5598949368810646E-01
2L_4783338_SNP T A 0.4426 81 102 0.5098 5.0416624880376015E-01
2L_4783339_SNP A T 0.4396 80 102 0.5591 5.5368890953139016E-01
2L_4783362_DEL T TT 0.1968 37 151 0.7536 7.5076765475616403E-01
2L_4783372_SNP T C 0.3797 71 116 0.9788 9.7838083601141590E-01
2L_4783382_SNP A C 0.2079 37 141 0.6923 6.8582166407294576E-01
2L_4783383_SNP A T 0.209 37 140 0.7503 7.5511454593755745E-01
2L_4783386_MNP CTGG GGCA 0.2067 37 142 0.86 8.5705066240259131E-01
2L_4783391_INS C CC 0.1839 32 142 0.5813 5.6362715436655053E-01
2L_4783403_SNP T C 0.4511 83 101 0.5189 5.0661876543153106E-01
2L_4783404_DEL A ATTT 0.07653 15 181 0.5065 5.0457496509329058E-01
2L_4783411_SNP G A 0.07216 14 180 0.28 2.7530138867883691E-01
2L_4783413_DEL A ACCGG 0.07653 15 181 0.5065 5.0457496509329058E-01
2L_4783419_SNP T C 0.07692 15 180 0.4983 4.9571792976919260E-01
2L_4783452_SNP G A 0.2275 43 146 0.583 5.7399147707536202E-01
2L_4783563_SNP A G 0.06452 12 174 0.395 3.8378307437098347E-01
2L_4783664_SNP T C 0.2742 51 135 0.2205 2.1293482602770641E-01
2L_4783687_SNP C G 0.0565 10 167 0.6582 6.4369669886800152E-01
2L_4783688_SNP C G 0.06977 12 160 0.3588 3.3390719377047362E-01
2L_4783728_SNP C T 0.05556 11 187 0.53 5.2546147567294343E-01
2L_4783747_SNP A C 0.339 60 117 0.9928 9.9248421217208982E-01
2L_4783748_SNP A G 0.1885 36 155 0.8468 8.4364279439150147E-01
2L_4783771_SNP G A 0.07107 14 183 0.5231 5.1837165952739062E-01
2L_4784118_SNP C T 0.3827 62 100 0.3805 3.6590545127882390E-01
2L_4784355_SNP T G 0.4382 78 100 0.291 2.7335227592485056E-01
2L_4784357_SNP T G 0.1518 29 162 0.3164 3.0689433354199425E-01
2L_4784408_SNP G T 0.4389 79 101 0.1946 1.8046743547577693E-01
2L_4784452_SNP T C 0.05076 10 187 0.6227 6.1834378961927539E-01
2L_4784458_SNP T G 0.3656 68 118 0.2817 2.6897061172321679E-01
2L_4784460_SNP G A 0.06599 13 184 0.3945 3.8836788800403221E-01
2L_4784483_SNP G T 0.2204 41 145 0.2632 2.4911688984822800E-01
2L_4784493_SNP T A 0.05641 11 184 0.4947 4.8742271686771754E-01
2L_4784528_SNP C T 0.06486 12 173 0.4649 4.5533481446804813E-01
2L_4784530_SNP G A 0.06599 13 184 0.4956 4.9252703636447148E-01
2L_4784542_SNP G A 0.4378 81 104 0.08298 7.6555885629982959E-02
2L_4784560_DEL C CTGC 0.07065 13 171 0.2991 2.8677498656299960E-01
2L_4784590_SNP A G 0.4637 83 96 0.0259 2.3011092872940467E-02
2L_4784591_SNP G A 0.2678 49 134 0.1283 1.1768065799772476E-01
2L_4784605_SNP T C 0.06566 13 185 0.5133 5.0946841180236713E-01
2L_4784607_SNP A C 0.4919 91 94 0.0453 4.1437041477380802E-02
2L_4784612_SNP C T 0.4317 79 104 0.06882 6.1936320284817756E-02
2L_4784614_SNP A C 0.4324 80 105 0.09126 8.4878312472830619E-02
2L_4784624_SNP T A 0.1746 33 156 0.1927 1.8071386556665636E-01
2L_4784664_SNP T C 0.1623 31 160 0.4484 4.4004988450955096E-01
2L_4784677_SNP T A 0.4865 90 95 0.05166 4.9570956850401755E-02
2L_4784678_SNP T C 0.4837 89 95 0.06118 5.6753235102450207E-02
2L_4784697_SNP T G 0.1579 30 160 0.4723 4.6097080135984492E-01
2L_4784838_SNP T C 0.06566 13 185 0.922 9.2118002986711778E-01
2L_4784839_SNP C T 0.06566 13 185 0.922 9.2118002986711778E-01
2L_4784849_SNP A C 0.09836 18 165 0.4856 4.7208614863302256E-01
2L_4784866_SNP G A 0.2819 53 135 0.09977 9.1165404205856393E-02
2L_4784899_SNP C G 0.25 42 126 0.316 3.0428803145976435E-01
2L_4785011_SNP A G 0.05181 10 183 0.6192 6.1510065748686804E-01
2L_4785058_SNP A T 0.1189 22 163 0.4136 4.0573799130050137E-01
2L_4785086_SNP A G 0.1937 37 154 0.8239 8.2245607483644423E-01
2L_4785114_SNP A G 0.4946 92 94 0.7498 7.4431445561518661E-01
2L_4785199_SNP T G 0.09694 19 177 0.8754 8.7465606030317411E-01
2L_4785207_SNP T G 0.3032 57 131 0.2662 2.5057417075023880E-01
2L_4785305_SNP C A 0.4293 82 109 0.9373 9.3579778078705789E-01
2L_4785347_SNP C G 0.392 69 107 0.08721 7.7280034144315377E-02
2L_4785360_SNP C A 0.3867 70 111 0.1424 1.2989026061796549E-01
2L_4785408_SNP G T 0.08673 17 179 0.9754 9.7508429074612546E-01
2L_4785422_SNP C A 0.08163 16 180 0.9394 9.3848293655377912E-01
2L_4785434_SNP G C 0.1564 28 151 0.2289 2.1336069494381782E-01
2L_4785449_SNP G A 0.1006 18 161 0.06358 5.5805239797010756E-02
2L_4785493_SNP G T 0.2722 49 131 0.2446 2.2797256956610523E-01
2L_4785495_SNP A G 0.264 47 131 0.2237 2.0476394725074687E-01
2L_4785501_SNP T A 0.06122 12 184 0.8185 8.1624172733254907E-01
2L_4785548_SNP A G 0.3804 70 114 0.6029 5.9213844710734853E-01
2L_4785567_SNP C G 0.0973 18 167 0.6555 6.4430795844526223E-01
2L_4785692_SNP T A 0.3424 63 121 0.3919 3.7686148471858061E-01
2L_4785695_SNP A T 0.3443 63 120 0.3935 3.7729532336474936E-01
2L_4785995_SNP T C 0.3978 72 109 0.09157 8.8563521343663076E-02
2L_4786090_SNP T A 0.107 20 167 0.9428 9.4152339965028387E-01
2L_4786115_SNP A G 0.1053 20 170 0.953 9.5222521558190598E-01
2L_4786123_SNP T G 0.05028 9 170 0.8088 8.0303949194776669E-01
2L_4786144_SNP T A 0.09574 18 170 0.6781 6.7317189532466148E-01
2L_4786251_SNP T C 0.1958 37 152 0.6618 6.5431714883866610E-01
2L_4786286_SNP G A 0.2054 38 147 0.4888 4.7776987280544736E-01
2L_4786287_SNP T C 0.199 38 153 0.833 8.2924578292369577E-01
2L_4786491_SNP G C 0.1895 36 154 0.8685 8.6750422614385148E-01
2L_4786569_SNP G A 0.2951 54 129 0.6853 6.7675921134298089E-01
2L_4786575_SNP C A 0.224 43 149 0.6851 6.8184831166897952E-01
2L_4786620_SNP T G 0.4375 77 99 0.4028 3.7869879611344581E-01
2L_4786625_SNP T C 0.3452 58 110 0.6286 6.1513354134562637E-01
2L_4786627_SNP A G 0.4535 78 94 0.3583 3.3257267895814213E-01
2L_4786646_SNP T A 0.0567 11 183 0.7313 7.2698242204065511E-01
2L_4786649_SNP A G 0.3333 62 124 0.8546 8.5115288201118711E-01
2L_4786715_SNP A T 0.05181 10 183 0.7234 7.1823706881069960E-01
2L_4786789_SNP G A 0.4034 71 105 0.1583 1.4478618384169772E-01
2L_4786803_SNP G T 0.3559 63 114 0.2778 2.5684604889922769E-01
2L_4786816_SNP C T 0.3714 65 110 0.1667 1.5590986640255422E-01
2L_4786819_SNP C A 0.3966 69 105 0.2664 2.5238431214115620E-01
2L_4786820_SNP C T 0.3977 70 106 0.3436 3.3036622000111648E-01
2L_4786836_SNP C T 0.419 75 104 0.175 1.6164424301410252E-01
2L_4786846_SNP G A 0.4033 73 108 0.2505 2.3281138720319361E-01
2L_4786853_SNP A T 0.4053 77 113 0.4049 4.0181299030288009E-01
2L_4786859_SNP G A 0.3957 74 113 0.4461 4.4047285513261403E-01
2L_4786885_SNP G A 0.06701 13 181 0.7657 7.6276910566240930E-01
2L_4786923_SNP A C 0.1359 25 159 0.3728 3.7125418546473543E-01
2L_4786940_SNP T C 0.4393 76 97 0.9517 9.5030936988433989E-01
2L_4786947_SNP G T 0.4509 78 95 0.8621 8.5538126721182850E-01
2L_4786993_SNP A G 0.08466 16 173 0.5605 5.5717992125351345E-01
2L_4786994_SNP T A 0.08511 16 172 0.5888 5.8917244062744989E-01
2L_4787193_SNP T G 0.09043 17 171 0.238 2.2893851333770665E-01
2L_4787236_SNP T G 0.1412 25 152 0.2141 2.0424211787694169E-01
2L_4787359_SNP T C 0.06878 13 176 0.7844 7.8108423446485575E-01
2L_4787401_SNP C T 0.3443 63 120 0.9164 9.1379407207954000E-01
2L_4787407_SNP C T 0.1026 20 175 0.6577 6.5361548320201002E-01
2L_4787434_SNP C G 0.4396 80 102 0.4291 4.1723434428776895E-01
2L_4787437_SNP A G 0.4162 77 108 0.4129 3.9893586765712385E-01
2L_4787451_SNP T C 0.07027 13 172 0.1838 1.7590900083868310E-01
2L_4787458_SNP A G 0.2979 56 132 0.3126 3.1257568439536132E-01
2L_4787461_SNP A G 0.457 85 101 0.2343 2.2431035892956841E-01
2L_4787532_DEL TT T 0.455 86 103 0.2392 2.3278271319250821E-01
2L_4787552_SNP C T 0.2979 56 132 0.2309 2.1671648784347430E-01
2L_4787554_SNP T C 0.2872 54 134 0.2407 2.2629741260042802E-01
2L_4787560_SNP G T 0.2872 54 134 0.1805 1.7330357900368221E-01
2L_4787579_SNP C A 0.08511 16 172 0.312 3.0771960953639477E-01
2L_4787597_SNP A T 0.418 79 110 0.3027 2.9058464611373080E-01
2L_4787663_SNP T A 0.4837 89 95 0.1986 1.9458821677511828E-01
2L_4787671_SNP G T 0.4583 77 91 0.3476 3.3839677941264279E-01
2L_4787679_SNP A T 0.5 94 94 0.2821 2.7394980458336526E-01
2L_4787694_SNP A T 0.4332 81 106 0.1358 1.2864239863302751E-01
2L_4787725_SNP A G 0.2872 54 134 0.181 1.6924387044008760E-01
2L_4787742_SNP T C 0.5 94 94 0.2808 2.7264760311206448E-01
2L_4788143_SNP C T 0.4262 78 105 0.07987 7.2526883293949060E-02
2L_4788178_SNP A C 0.08421 16 174 0.1486 1.3980268326264778E-01
2L_4788231_SNP C G 0.2527 47 139 0.6342 6.2536762610336227E-01
2L_4788250_SNP C T 0.08475 15 162 0.827 8.1884797152951783E-01
2L_4788273_SNP A G 0.08152 15 169 0.3167 3.0285013566885832E-01
2L_4788460_SNP T C 0.06186 12 182 0.8563 8.5374600642253196E-01
2L_4788742_SNP T A 0.06806 13 178 0.2018 1.9219396951807999E-01
2L_4788843_SNP A G 0.3833 69 111 0.1516 1.3873585600631422E-01
2L_4788875_SNP C A 0.3867 70 111 0.3555 3.3881337085491314E-01
2L_4788895_SNP G T 0.4056 73 107 0.006354 4.6864027587173738E-03
2L_4788919_SNP C T 0.3471 59 111 0.3729 3.5293500025469027E-01
2L_4788925_SNP G A 0.1522 28 156 0.01347 1.0957307542720923E-02
2L_4788953_SNP T C 0.3072 51 115 0.3506 3.2776125028781833E-01
2L_4788983_SNP T C 0.1406 27 165 0.0429 4.0123924237464990E-02
2L_4788995_INS TT T 0.07182 13 168 0.3923 3.7725231758677025E-01
2L_4788999_SNP T G 0.4475 81 100 0.56 5.4735155297129756E-01
2L_4789034_SNP G T 0.1122 22 174 0.07361 6.9692072587645024E-02
2L_4789145_SNP C G 0.3172 59 127 0.5354 5.2661389865203212E-01
2L_4789146_SNP A G 0.05236 10 181 0.7616 7.5615920255141078E-01
2L_4789157_SNP T A 0.1186 23 171 0.627 6.2158869794917027E-01
2L_4789162_SNP C T 0.06878 13 176 0.2595 2.4867416762805938E-01
2L_4789215_SNP A T 0.06349 12 177 0.3745 3.6362258478509912E-01
2L_4789250_SNP T C 0.05699 11 182 0.5788 5.7128279276061489E-01
2L_4789274_SNP C G 0.06061 12 186 0.9415 9.4091226369023273E-01
2L_4789425_SNP C A 0.05528 11 188 0.8324 8.3098835585379516E-01
2L_4789488_INS TT T 0.3908 68 106 0.4607 4.4522933873873949E-01
2L_4789688_SNP A G 0.1031 20 174 0.8315 8.2968705886827987E-01
2L_4789692_SNP C T 0.3459 64 121 0.5763 5.6899586642826327E-01
2L_4789700_SNP A G 0.0603 12 187 0.6899 6.8957341522621218E-01
2L_4789723_INS A AA 0.1356 24 153 0.2332 2.2061905649834335E-01
2L_4789750_SNP G C 0.4444 80 100 0.8271 8.1926505443818098E-01
2L_4789824_SNP T C 0.4056 73 107 0.5582 5.4747827301150154E-01
2L_4789858_SNP A G 0.4545 80 96 0.7438 7.3618509345582939E-01
2L_4789881_SNP A G 0.3539 63 115 0.9519 9.5058478863241824E-01
2L_4789896_SNP T C 0.3523 62 114 0.9962 9.9607040158317095E-01
2L_4789940_SNP G A 0.07853 15 176 0.7479 7.4348863141792498E-01
2L_4789974_DEL T TCAGATCCAACACATTTCGGGTGTTAACAAAT 0.06701 13 181 0.9598 9.5901825311396127E-01
2L_4789993_SNP A G 0.07386 13 163 0.815 8.0684557769576237E-01
2L_4790025_SNP C A 0.4918 90 93 0.7252 7.2741832129707262E-01
2L_4790070_SNP G A 0.2021 38 150 0.3585 3.4731133633479605E-01
2L_4790074_SNP A G 0.2043 38 148 0.3654 3.5289392762882621E-01
2L_4790086_SNP C T 0.08763 17 177 0.7549 7.5094241083166724E-01
2L_4790091_SNP G A 0.3989 75 113 0.95 9.4877109508128687E-01
2L_4790093_SNP G A 0.1047 20 171 0.3807 3.7333435600123555E-01
2L_4790108_SNP C G 0.3441 64 122 0.7155 7.0846349255313990E-01
2L_4790150_SNP G C 0.0733 14 177 0.4162 4.0836439062743202E-01
2L_4790350_SNP A G 0.3778 68 112 0.5918 5.8390726007577709E-01
2L_4790420_DEL ACACA A 0.4244 73 99 0.7398 7.3051292360285602E-01
2L_4790558_SNP T A 0.1323 25 164 0.1883 1.8289287441536739E-01
2L_4790576_SNP T C 0.08421 16 174 0.4395 4.3479237761921996E-01
2L_4790641_DEL T TAGATAACAAT 0.05641 11 184 0.5287 5.2218436468109775E-01
2L_4790676_SNP G C 0.06701 13 181 0.6022 5.9575405800645442E-01
2L_4790691_SNP A G 0.05236 10 181 0.3883 3.7949267140816256E-01
2L_4790704_SNP T G 0.3646 66 115 0.1924 1.7867493578679960E-01
2L_4790706_SNP G C 0.3876 69 109 0.2354 2.2060033120290790E-01
2L_4790720_SNP T C 0.2753 49 129 0.4176 3.9449071164923222E-01
2L_4790735_SNP G C 0.05729 11 181 0.569 5.6203414168082988E-01
2L_4790736_SNP C T 0.4378 81 104 0.3794 3.6889372444072444E-01
2L_4790746_SNP A T 0.05729 11 181 0.569 5.6203414168082988E-01
2L_4790759_SNP A G 0.3 54 126 0.2736 2.5170263363263079E-01
2L_4790764_SNP T C 0.4541 84 101 0.6546 6.4829995020209186E-01
2L_4790772_SNP A T 0.05759 11 180 0.5674 5.5945994697162249E-01
2L_4790803_SNP G A 0.05729 11 181 0.5646 5.5762637900985501E-01
2L_4790823_SNP T A 0.05291 10 179 0.9222 9.2076342811245560E-01
2L_4790824_SNP T G 0.2819 53 135 0.7201 7.1148213091201851E-01
2L_4790832_DEL G GG 0.3189 59 126 0.8436 8.4069468714985796E-01
2L_4790845_SNP A C 0.09845 19 174 0.6024 6.0044021865603270E-01
2L_4790853_SNP C T 0.4094 70 101 0.9222 9.1965178617538945E-01
2L_4790854_SNP G A 0.05914 11 175 0.5551 5.4421210166744338E-01
2L_4790860_SNP A T 0.4511 83 101 0.9719 9.7119109910065249E-01
2L_4790881_SNP T A 0.09375 18 174 0.7564 7.5566584538266535E-01
2L_4790942_SNP A C 0.05759 11 180 0.5674 5.5945994697162249E-01
2L_4790968_SNP T G 0.114 22 171 0.3583 3.4905098035357573E-01
2L_4790988_SNP G A 0.1026 20 175 0.5357 5.3018317673160542E-01
2L_4791015_SNP C G 0.05789 11 179 0.5749 5.6633193107738000E-01
2L_4791077_SNP G A 0.4176 76 106 0.2772 2.6796277297864290E-01
2L_4791163_SNP A G 0.06417 12 175 0.9966 9.9654051767288199E-01
2L_4791211_SNP T G 0.08081 16 182 0.6182 6.1906502106385264E-01
2L_4791214_SNP T C 0.1295 25 168 0.8089 8.0666292746621882E-01
2L_4791234_SNP T A 0.1016 19 168 0.1212 1.1310315692945683E-01
2L_4791247_SNP G A 0.065 13 187 0.4344 4.3146620483984466E-01
2L_4791255_SNP G T 0.1755 33 155 0.8892 8.8718563675050444E-01
2L_4791284_SNP C T 0.1383 26 162 0.7466 7.4252987419764627E-01
2L_4791289_SNP C A 0.4239 78 106 0.7252 7.2137530050503618E-01
2L_4791297_DEL T TT 0.4181 74 103 0.725 7.1693121834931017E-01
2L_4791310_SNP G A 0.4317 79 104 0.5831 5.8011982707255405E-01
2L_4791312_SNP C A 0.4239 78 106 0.5214 5.1196485005119796E-01
2L_4791314_DEL C CTGCGAATTTAAA 0.1383 26 162 0.1265 1.1777134055422023E-01
2L_4791317_SNP T C 0.06211 10 151 0.7463 7.3573321182937157E-01
2L_4791328_SNP C T 0.05584 11 186 0.676 6.7282162540750434E-01
2L_4791330_SNP T A 0.05556 11 187 0.4315 4.2875207083357469E-01
2L_4791333_SNP G T 0.06061 12 186 0.476 4.7112349313875934E-01
2L_4791335_SNP A C 0.1882 35 151 0.9496 9.4928800600057828E-01
2L_4791338_SNP A C 0.1189 22 163 0.0463 4.1337209613771721E-02
2L_4791343_SNP A C 0.07143 14 182 0.1396 1.3918677488968534E-01
2L_4791357_MNP GCA TTG 0.1323 25 164 0.05991 5.6249092998357793E-02
2L_4791362_SNP A C 0.1316 25 165 0.2059 2.0062816807029960E-01
2L_4791363_SNP A T 0.0603 12 187 0.4908 4.8715173346054308E-01
2L_4791367_SNP T C 0.1323 25 164 0.06032 5.6630243224090028E-02
2L_4791372_SNP T A 0.1316 25 165 0.06013 5.7104558166944853E-02
2L_4791374_SNP G A 0.1223 23 165 0.06515 6.1024767071060838E-02
2L_4791394_SNP G A 0.4837 89 95 0.9518 9.5092487941211878E-01
2L_4791397_SNP T C 0.2623 48 135 0.3668 3.5978183911352435E-01
2L_4791399_SNP A G 0.2611 47 133 0.2677 2.6086914433439434E-01
2L_4791447_SNP C T 0.2204 41 145 0.4047 3.9240942336531481E-01
2L_4791464_SNP T C 0.06989 13 173 0.4339 4.2800323920971906E-01
2L_4791490_SNP C G 0.06061 12 186 0.5683 5.6665099641529215E-01
2L_4791592_SNP T C 0.4595 85 100 0.4005 3.9371666870280053E-01
2L_4791689_SNP T C 0.09326 18 175 0.001358 1.1681014180900749E-03
2L_4791773_SNP A G 0.2941 55 132 0.3462 3.3544953508679265E-01
2L_4791824_SNP T C 0.1713 31 150 0.9969 9.9678298185005121E-01
2L_4792000_SNP G C 0.0582 11 178 0.04757 4.4583559947967782E-02
2L_4792095_SNP T G 0.05 9 171 0.6982 6.9001794917184123E-01
2L_4792106_SNP C G 0.07527 14 172 0.1423 1.3221990459400801E-01
2L_4792207_SNP A C 0.1462 25 146 0.4107 3.8764606334440976E-01
2L_4792324_SNP A G 0.3737 71 119 0.08171 7.5431048812684934E-02
2L_4792347_SNP A G 0.3636 68 119 0.03807 3.5373603791215284E-02
2L_4792356_SNP C G 0.1737 33 157 0.03953 3.5833154357722219E-02
2L_4792366_SNP G C 0.4624 86 100 0.01291 1.0555196567071375E-02
2L_4792385_SNP G C 0.3476 65 122 0.04814 4.3196969801875089E-02
2L_4792392_SNP C T 0.4118 77 110 0.06412 5.7031767432955446E-02
2L_4792393_SNP C T 0.4096 77 111 0.07118 6.4171961590434687E-02
2L_4792402_SNP A C 0.4162 77 108 0.06885 6.3135414602017589E-02
2L_4792407_SNP G A 0.4162 77 108 0.07215 6.3326570147790390E-02
2L_4792415_DEL CAAA C 0.4737 90 100 0.1295 1.2214515219843713E-01
2L_4792426_DEL AGTTTAT A 0.4865 90 95 0.1541 1.5360182759650487E-01
2L_4792434_DEL CA C 0.4945 90 92 0.2095 2.0828474902760852E-01
2L_4792467_SNP G A 0.1978 36 146 0.7475 7.4101680547094406E-01
2L_4792486_SNP T C 0.4511 83 101 0.1899 1.7504900521409184E-01
2L_4792487_SNP G C 0.4536 83 100 0.1713 1.5610189511182404E-01
2L_4792490_SNP G C 0.4372 80 103 0.2079 1.9176826931124169E-01
2L_4792602_SNP A G 0.06 12 188 0.4728 4.7002103358306702E-01
2L_4792615_SNP T A 0.07692 15 180 0.1172 1.1270898509589011E-01
2L_4792746_SNP T G 0.05076 10 187 0.1383 1.3302609449456948E-01
2L_4792765_SNP C T 0.4865 90 95 0.3636 3.5008370731934491E-01
2L_4792852_SNP G A 0.4696 85 96 0.4661 4.6753686032454378E-01
2L_4792865_SNP G A 0.06533 13 186 0.9726 9.7233121107541620E-01
2L_4792938_INS AA A 0.2328 44 145 0.9242 9.2373503289129733E-01
2L_4792943_SNP G T 0.2435 47 146 0.9861 9.8588495200388604E-01
2L_4792965_SNP G C 0.4615 84 98 0.3 2.9168279405863662E-01
2L_4792986_SNP T A 0.1026 20 175 0.3076 3.0137639499999014E-01
2L_4793029_SNP T C 0.07035 14 185 0.879 8.7792694451638953E-01
2L_4793095_DEL C CGACG 0.08466 16 173 0.1043 9.6127900996827997E-02
2L_4793108_SNP A G 0.1276 25 171 0.4392 4.3249696186308362E-01
2L_4793304_SNP A G 0.2263 43 147 0.3042 3.0163448606963694E-01
2L_4793324_SNP G A 0.2446 45 139 0.6514 6.4274395238989368E-01
2L_4793326_SNP T C 0.2473 46 140 0.6266 6.1817604186724062E-01
2L_4793327_SNP T G 0.2473 46 140 0.6266 6.1817604186724062E-01
2L_4793342_SNP A T 0.2473 46 140 0.6266 6.1817604186724062E-01
2L_4793344_SNP A T 0.3889 70 110 0.7368 7.2647788433536697E-01
2L_4793397_SNP G T 0.2446 45 139 0.5777 5.6657474505134542E-01
2L_4793604_SNP T G 0.1204 23 168 0.7111 7.0532974508030022E-01
2L_4793609_SNP C A 0.2337 43 141 0.7578 7.5437269121363071E-01
2L_4793618_SNP A C 0.1198 23 169 0.7002 6.9506656503670339E-01
2L_4793627_SNP G A 0.3978 72 109 0.7504 7.4116831149802409E-01
2L_4793635_SNP T C 0.1192 23 170 0.303 2.9544986265889184E-01
2L_4793640_SNP T G 0.114 22 171 0.5763 5.7318801027673993E-01
2L_4793691_SNP T G 0.246 46 141 0.519 5.0953156414261880E-01
2L_4793820_SNP C G 0.1295 25 168 0.5639 5.5730259491535517E-01
2L_4793858_SNP G A 0.1615 31 161 0.8453 8.4231541181149383E-01
2L_4794074_SNP T C 0.1392 27 167 0.5669 5.5935080511008395E-01
2L_4794122_SNP C T 0.0733 14 177 0.9261 9.2491421840496812E-01
2L_4794140_SNP G A 0.2554 47 137 0.1921 1.8171199380705083E-01
2L_4794142_SNP T A 0.09677 18 168 0.07338 7.1720888447294365E-02
2L_4794149_SNP C G 0.06878 13 176 0.578 5.6966844519313120E-01
2L_4794152_SNP T A 0.05612 11 185 0.7367 7.3393529291075166E-01
2L_4794153_SNP T A 0.07407 14 175 0.6668 6.5984197098446140E-01
2L_4794154_SNP G T 0.07 14 186 0.9177 9.1721581075658076E-01
2L_4794157_SNP A C 0.09896 19 173 0.07161 6.6802915099784158E-02
2L_4794174_SNP C A 0.1183 22 164 0.8687 8.6530061735637531E-01
2L_4794191_SNP A T 0.2912 53 129 0.2357 2.2296741606086445E-01
2L_4794235_SNP A T 0.1026 20 175 0.08571 8.2540035668151351E-02
2L_4794246_SNP A C 0.2595 48 137 0.2371 2.2564877170856668E-01
2L_4794252_SNP C G 0.09948 19 172 0.1099 1.1853450069526261E-01
2L_4794272_SNP A T 0.2582 47 135 0.2573 2.4088931459102969E-01
2L_4794275_SNP C T 0.2637 48 134 0.2263 2.1111416087742252E-01
2L_4794276_SNP A C 0.2609 48 136 0.3072 2.9854718503967237E-01
2L_4794281_DEL AC A 0.3168 51 110 0.3801 3.7988363635682332E-01
2L_4794305_SNP G C 0.2033 37 145 0.6708 6.5871253696395493E-01
2L_4794357_SNP A C 0.3785 67 110 0.7647 7.5639259633890665E-01
2L_4794403_SNP A T 0.06452 12 174 0.4146 4.0855421103122069E-01
2L_4794407_SNP G T 0.05291 10 179 0.4574 4.5213300599103046E-01
2L_4794447_SNP A C 0.1292 23 155 0.8043 7.9853419692485939E-01
2L_4794450_INS TG T 0.1111 20 160 0.7843 7.8000560274147901E-01
2L_4794489_SNP A C 0.2606 49 139 0.441 4.3366243780219849E-01
2L_4794498_SNP G A 0.3297 61 124 0.6775 6.6891166522273982E-01
2L_4794521_DEL TT T 0.3146 56 122 0.7884 7.8088948516698098E-01
2L_4794529_SNP T A 0.4914 86 89 0.3318 3.0863170751297797E-01
2L_4794555_DEL T TT 0.05155 10 184 0.7122 7.0862540904032945E-01
2L_4794572_SNP T A 0.4064 76 111 0.9549 9.5412457695492670E-01
2L_4794592_SNP G C 0.4847 79 84 0.8704 8.6696520169284619E-01
2L_4794615_SNP G T 0.09783 18 166 0.4216 4.0700790795536079E-01
2L_4794851_SNP G A 0.4696 85 96 0.3069 3.1274467983462328E-01
2L_4794945_SNP A G 0.257 46 133 0.1831 1.7545869322796648E-01
2L_4794951_SNP A G 0.2611 47 133 0.2564 2.4322452392721072E-01
2L_4795014_SNP T C 0.07071 14 184 0.6799 6.7686862507778667E-01
2L_4795017_SNP G A 0.07179 14 181 0.6737 6.6989974659348428E-01
2L_4795023_SNP A G 0.1398 26 160 0.2532 2.4468698138055245E-01
2L_4795049_SNP T A 0.08242 15 167 0.2074 1.9289074108263904E-01
2L_4795074_SNP G A 0.2406 45 142 0.6584 6.5040144052786142E-01
2L_4795104_SNP G A 0.06701 13 181 0.7622 7.5911964761766493E-01
2L_4795166_SNP A T 0.2581 48 138 0.6887 6.8240187639343786E-01
2L_4795218_SNP A G 0.09574 18 170 0.5226 5.1874776308403714E-01
2L_4795227_SNP G T 0.3646 66 115 0.9955 9.9538393608661846E-01
2L_4795305_SNP C T 0.2541 47 138 0.538 5.2517690117686144E-01
2L_4795311_SNP T C 0.2404 44 139 0.2856 2.7614198447982885E-01
2L_4795482_SNP G A 0.1444 27 160 0.9234 9.2173101588324691E-01
2L_4795603_DEL T TTAT 0.1037 17 147 0.08403 9.1727883313770464E-02
2L_4795618_SNP C G 0.1768 32 149 0.8532 8.5030373185190800E-01
2L_4795627_SNP C T 0.06122 12 184 0.9333 9.3279591028495934E-01
2L_4795639_SNP T A 0.1793 33 151 0.6241 6.1453022799573342E-01
2L_4795642_SNP T C 0.1611 29 151 0.6948 6.8709486741725345E-01
2L_4795686_SNP C G 0.05699 11 182 0.799 7.9632288149331010E-01
2L_4795688_SNP A T 0.2623 48 135 0.7858 7.7998368508835447E-01
2L_4795693_SNP A C 0.05291 10 179 0.6612 6.5338572201956580E-01
2L_4795700_SNP A T 0.1768 32 149 0.8196 8.1607956681208149E-01
2L_4795720_DEL C CTGTTCTCTCGCCAA 0.05236 10 181 0.3295 3.2546756634393337E-01
2L_4795762_SNP A G 0.2054 38 147 0.9216 9.1959317982500344E-01
2L_4795795_SNP G T 0.05291 10 179 0.2746 2.6592509423068267E-01
2L_4795806_SNP A T 0.08081 16 182 0.658 6.5495315892759864E-01
2L_4795820_SNP C T 0.134 26 168 0.5089 5.0244122577017103E-01
2L_4795826_SNP T G 0.1554 30 163 0.2139 2.0693142568232237E-01
2L_4795830_SNP C G 0.2513 47 140 0.3723 3.8293124511234300E-01
2L_4795832_SNP T C 0.1606 31 162 0.2818 2.7508042670497013E-01
2L_4795835_SNP C G 0.1606 31 162 0.3025 2.9337310135350392E-01
2L_4795858_SNP C A 0.1111 21 168 0.1344 1.3307377938936660E-01
2L_4795900_SNP G A 0.1088 21 172 0.1622 1.5433273015598503E-01
2L_4795903_SNP T C 0.1077 21 174 0.157 1.5072574030227837E-01
2L_4795906_SNP A G 0.1392 27 167 0.8264 8.2428738022207537E-01
2L_4795985_SNP G A 0.1302 25 167 0.6598 6.6193363375576597E-01
2L_4795990_INS AA A 0.1503 29 164 0.05344 4.8551005019815137E-02
2L_4795999_SNP T C 0.1421 27 163 0.01819 1.5465070585265162E-02
2L_4796003_SNP C G 0.455 86 103 0.07243 6.5064171402159116E-02
2L_4796004_SNP T C 0.1458 28 164 0.02821 2.4689732189188605E-02
2L_4796007_SNP A G 0.1503 29 164 0.05452 4.9601889750840948E-02
2L_4796019_SNP A G 0.1947 37 153 0.0578 5.3200338065334078E-02
2L_4796028_DEL C CCATTTTCTTTAAC 0.05759 11 180 0.3187 3.7205232390349252E-01
2L_4796029_SNP A C 0.08 14 161 0.3616 4.0011270959648237E-01
2L_4796030_SNP T A 0.2229 39 136 0.7956 8.1602623469601432E-01
2L_4796136_SNP T C 0.05978 11 173 0.3572 3.4576820854079049E-01
2L_4796137_SNP G C 0.1753 34 160 0.9007 8.9903724792955975E-01
2L_4796181_SNP G A 0.2404 44 139 0.5056 4.9416861407145385E-01
2L_4796184_SNP G A 0.173 32 153 0.2602 2.4951002988161763E-01
2L_4796185_SNP A C 0.07614 15 182 0.3921 3.8615633024554041E-01
2L_4796190_SNP T C 0.1593 29 153 0.2445 2.3392759218998815E-01
2L_4796195_SNP G A 0.1593 29 153 0.2925 2.7715320076692218E-01
2L_4796206_SNP T G 0.05102 10 186 0.6104 6.0482595505593517E-01
2L_4796208_SNP A C 0.1547 28 153 0.3731 3.5576801693473148E-01
2L_4796222_SNP T G 0.1622 30 155 0.3547 3.4007274261224885E-01
2L_4796227_SNP A T 0.1648 30 152 0.3434 3.2685363382453458E-01
2L_4796244_SNP C T 0.1593 29 153 0.447 4.3247621988551821E-01
2L_4796250_SNP G C 0.1593 29 153 0.406 3.9182075483539369E-01
2L_4796257_SNP G A 0.1538 28 154 0.3559 3.4122912332571675E-01
2L_4796269_SNP A C 0.1517 27 151 0.3288 3.1224051209032477E-01
2L_4796273_SNP T C 0.1333 24 156 0.3205 3.0301227065224290E-01
2L_4796341_SNP A G 0.1475 27 156 0.9594 9.5941965208088265E-01
2L_4796344_SNP G T 0.3146 56 122 0.6569 6.4642468243373918E-01
2L_4796347_SNP G A 0.309 55 123 0.7522 7.4323247509116763E-01
2L_4796371_SNP T C 0.1123 21 166 0.8565 8.5354161174614662E-01
2L_4796382_SNP A G 0.2582 47 135 0.2324 2.1961045695885095E-01
2L_4796394_SNP G A 0.05051 10 188 0.3271 3.2486000126475467E-01
2L_4796408_SNP G A 0.09948 19 172 0.3629 3.5966048282313878E-01
2L_4796443_SNP G C 0.07254 14 179 0.8245 8.2136118467675734E-01
2L_4796461_SNP A G 0.1675 32 159 0.5826 5.7476307530635284E-01
2L_4796472_DEL C CGGGATC 0.06701 13 181 0.991 9.9078493313176519E-01
2L_4796500_SNP G A 0.1719 33 159 0.6211 6.1541412385418881E-01
2L_4796503_SNP A G 0.1771 34 158 0.5415 5.3465370976450433E-01
2L_4796555_SNP C T 0.4074 77 112 0.863 8.6175616528991894E-01
2L_4796633_SNP C T 0.06533 13 186 0.4247 4.2064451981017081E-01
2L_4796676_SNP A C 0.07732 15 179 0.5279 5.2389507239297117E-01
2L_4796775_SNP C T 0.4492 84 103 0.3407 3.2501731727861605E-01
2L_4796783_SNP C A 0.2211 42 148 0.1203 1.1679506136967699E-01
2L_4796791_SNP A G 0.4649 86 99 0.4816 4.6562631129752696E-01
2L_4796827_SNP A G 0.4241 81 110 0.7966 7.9289879144081987E-01
2L_4796831_SNP A G 0.2 38 152 0.7131 7.1169762644232770E-01
2L_4796837_SNP G A 0.1015 20 177 0.5067 5.0494509602231863E-01
2L_4796838_SNP A G 0.09231 18 177 0.6714 6.6971763143128515E-01
2L_4796880_SNP A G 0.2698 51 138 0.9002 8.9802621545325123E-01
2L_4797178_SNP A G 0.05528 11 188 0.6163 6.1724754952594130E-01
2L_4797244_SNP A G 0.09278 18 176 0.8408 8.3805209405496017E-01
2L_4797247_SNP C T 0.1333 26 169 0.8705 8.7062702487857579E-01
2L_4797280_SNP T G 0.456 83 99 0.03409 2.9888810528780126E-02
2L_4797469_SNP G C 0.4149 78 110 0.05151 4.5234565113204971E-02
2L_4797499_SNP A G 0.4973 92 93 0.05215 4.4230984818892885E-02
2L_4797547_SNP G A 0.1967 36 147 0.5584 5.4539783837271449E-01
2L_4797628_SNP T C 0.133 25 163 0.9528 9.5155692086652555E-01
2L_4797641_SNP A G 0.25 48 144 0.08444 7.8380275390955170E-02
2L_4797675_SNP G C 0.4973 92 93 0.4824 4.7758027163544092E-01
2L_4797695_SNP G A 0.2265 41 140 0.03501 2.9483466815623006E-02
2L_4797696_SNP T G 0.1703 31 151 0.08483 8.0105410250587969E-02
2L_4797698_SNP G A 0.2222 40 140 0.0495 4.3059095966506380E-02
2L_4797729_SNP T A 0.2128 40 148 0.9936 9.9338692206877732E-01
2L_4797767_DEL C CC 0.2833 51 129 0.5303 5.1503301279189195E-01
2L_4797783_SNP C T 0.2581 48 138 0.9568 9.5620277359796813E-01
2L_4797808_SNP C T 0.2581 48 138 0.7539 7.4662107209536022E-01
2L_4797820_SNP A T 0.3351 63 125 0.6046 6.0048301314457764E-01
2L_4797821_SNP A C 0.3901 71 111 0.5202 5.0548545039220860E-01
2L_4797824_SNP A T 0.3892 72 113 0.519 5.0665655904385742E-01
2L_4797840_SNP A G 0.2865 53 132 0.6083 5.9589187272543165E-01
2L_4797871_SNP T C 0.1765 33 154 0.9641 9.6349062346412406E-01
2L_4797907_SNP A G 0.2065 38 146 0.6794 6.6901922594201135E-01
2L_4797928_SNP A G 0.4749 85 94 0.2993 2.8455604846254623E-01
2L_4798119_SNP A G 0.1257 23 160 0.8712 8.8401896664191038E-01
2L_4798161_SNP T C 0.08947 17 173 0.4246 4.1803165713939183E-01
2L_4798175_SNP G A 0.05128 10 185 0.372 3.6495467471927534E-01
2L_4798177_SNP T A 0.1693 32 157 0.4574 4.4680446134696095E-01
2L_4798244_SNP A C 0.1088 21 172 0.692 6.8656154535644831E-01
2L_4798266_SNP A G 0.2678 49 134 0.02307 1.8307211349311459E-02
2L_4798268_SNP G A 0.4767 82 90 0.0491 3.8565575643421578E-02
2L_4798270_SNP T C 0.2568 47 136 0.02006 1.5724488744694811E-02
2L_4798305_SNP T A 0.3886 68 107 0.06091 4.8340368852652783E-02
2L_4798366_SNP G A 0.1406 27 165 0.9352 9.3395928548919505E-01
2L_4798405_SNP A T 0.1461 26 152 0.221 2.0030266695964716E-01
2L_4798651_SNP A G 0.07979 15 173 0.2092 1.9832616754347732E-01
2L_4798876_SNP A G 0.3782 73 120 0.05049 4.5923105746048076E-02
2L_4798916_DEL A AA 0.2547 41 120 0.5415 5.3938929314904627E-01
2L_4799065_SNP A G 0.3122 59 130 0.2631 2.6456133960177064E-01
2L_4799087_SNP A C 0.2957 55 131 0.0829 7.5326750205930618E-02
2L_4799102_SNP G A 0.4595 85 100 0.175 1.6659057579279113E-01
2L_4799198_SNP G T 0.06533 13 186 0.4212 4.1716525480920075E-01
2L_4799331_SNP C T 0.06533 13 186 0.7602 7.5843027691303122E-01
2L_4799342_SNP A G 0.2632 50 140 0.3586 3.5171949016913551E-01
2L_4799383_SNP A G 0.1129 21 165 0.6869 6.8368767199961566E-01
2L_4799386_INS G GTCATAAGTG 0.3216 55 116 0.1657 1.4775009299874953E-01
2L_4799426_SNP T A 0.4148 73 103 0.1196 1.0402097052758652E-01
2L_4799430_SNP G T 0.07487 14 173 0.5548 5.6017788217557674E-01
2L_4799437_SNP T A 0.4049 66 97 0.1242 1.0445810805251432E-01
2L_4799591_SNP A C 0.2054 38 147 0.4119 3.9871113902034938E-01
2L_4799736_SNP G A 0.2366 44 142 0.4577 4.4499390776451664E-01
2L_4799885_SNP C G 0.2404 44 139 0.4402 4.2822828637422339E-01
2L_4799903_SNP G T 0.06736 13 180 0.16 1.6873653972880720E-01
2L_4799917_SNP A G 0.2406 45 142 0.5683 5.5871611990497438E-01
2L_4799922_SNP G A 0.427 76 102 0.4 3.8085906358900068E-01
2L_4799940_SNP A T 0.4511 83 101 0.6425 6.3364746443876530E-01
2L_4799943_INS GG G 0.05495 10 172 0.104 1.0189070048848092E-01
2L_4799946_SNP T A 0.05789 11 179 0.6325 6.2822966478747688E-01
2L_4799972_SNP C T 0.06633 13 183 0.7338 7.3063907895825442E-01
2L_4800054_SNP A G 0.2408 46 145 0.359 3.4826229255638974E-01
2L_4800075_SNP T C 0.1122 22 174 0.7957 7.9338534227975355E-01
2L_4800124_SNP T A 0.1684 32 158 0.3618 3.5455513969796315E-01
2L_4800149_SNP C T 0.2022 37 146 0.7898 7.8242949006841889E-01
2L_4800218_SNP A C 0.1399 27 166 0.9224 9.2086735514963625E-01
2L_4800464_SNP C G 0.4699 86 97 0.2069 2.0440817968433944E-01
2L_4800526_SNP A T 0.07831 13 153 0.7686 7.5419391455712248E-01
2L_4800565_SNP T C 0.1596 30 158 0.5219 5.1474569660195568E-01
2L_4800665_SNP G A 0.1406 27 165 0.9104 9.0882207831096240E-01
2L_4800680_SNP A C 0.1354 26 166 0.8846 8.8245433161072018E-01
2L_4800823_SNP G A 0.2408 46 145 0.9325 9.3163201068619361E-01
2L_4800842_SNP A C 0.09375 18 174 0.6035 5.9865015004087474E-01
2L_4800926_SNP A G 0.05584 11 186 0.7506 7.4758751961227454E-01
2L_4801137_SNP G C 0.1658 31 156 0.04082 3.5728643094393470E-02
2L_4801140_SNP G T 0.2042 39 152 0.4186 4.0995842178391217E-01
2L_4801209_SNP G C 0.06186 12 182 0.8368 8.3595985282918339E-01
2L_4801320_SNP T C 0.1283 24 163 0.2389 2.2618234607515830E-01
2L_4801363_SNP G T 0.1283 24 163 0.2952 2.8459365465265807E-01
2L_4801404_SNP T A 0.1277 24 164 0.3004 2.8995934970216108E-01
2L_4801411_SNP G A 0.3716 68 115 0.5218 5.1185464438796524E-01
2L_4801447_DEL T TT 0.08696 16 168 0.4903 4.7925287689111018E-01
2L_4801465_SNP A G 0.3763 70 116 0.9133 9.1154807912624358E-01
2L_4801661_SNP T A 0.4309 81 107 0.564 5.5233125782503978E-01
2L_4801961_SNP A C 0.1915 36 152 0.6331 6.2252443329748730E-01
2L_4801963_SNP G C 0.05236 10 181 0.9139 9.1263201414105988E-01
2L_4801986_SNP C T 0.2086 39 148 0.5618 5.5931381908598987E-01
2L_4802102_SNP A C 0.2346 42 137 0.5631 5.4828264517449110E-01
2L_4802386_SNP C A 0.1604 30 157 0.3444 3.4121810184475487E-01
2L_4802390_SNP T G 0.1892 35 150 0.1879 1.8648688420461657E-01
2L_4802453_SNP T C 0.09783 18 166 0.6572 6.5320193863648912E-01
2L_4802466_SNP T C 0.1005 19 170 0.7305 7.2991822923932625E-01
2L_4802494_SNP A C 0.08718 17 178 0.3029 2.9873507197321048E-01
2L_4802561_SNP C A 0.08718 17 178 0.4463 4.4429364701636775E-01
2L_4802579_SNP G A 0.129 24 162 0.9714 9.7090440676693734E-01
2L_4802627_SNP G T 0.2556 46 134 0.7799 7.7578854741582792E-01
2L_4802734_SNP T G 0.4633 82 95 0.5793 5.6264988476275168E-01
2L_4802885_SNP T C 0.102 20 176 0.6107 6.1467907509255726E-01
2L_4802934_SNP A G 0.07216 14 180 0.272 2.6307335532432841E-01
2L_4802936_SNP C A 0.06218 12 181 0.5099 5.0162456068419026E-01
2L_4802940_SNP T A 0.4889 88 92 0.226 2.0939596297806806E-01
2L_4802947_SNP A T 0.1897 37 158 0.4949 4.9603900654085553E-01
2L_4802958_SNP C A 0.4277 74 99 0.5277 5.2053972316918506E-01
2L_4803011_SNP T G 0.1444 27 160 0.1187 1.0749754723282623E-01
2L_4803019_SNP A C 0.1429 27 162 0.1293 1.2053099369652998E-01
2L_4803021_SNP G A 0.4576 81 96 0.3211 3.0429226478831861E-01
2L_4803045_SNP T A 0.1895 36 154 0.1058 1.0525931694006130E-01
2L_4803086_SNP G A 0.3149 57 124 0.2091 1.9431300346659408E-01
2L_4803331_SNP A C 0.09137 18 179 0.3557 3.5194010990786329E-01
2L_4803334_SNP C A 0.1755 33 155 0.9671 9.6649787744792959E-01
2L_4803336_SNP T A 0.1728 33 158 0.8576 8.5730538815404722E-01
2L_4803346_SNP T C 0.1702 32 156 0.006696 5.4104067442385549E-03
2L_4803351_SNP A G 0.1762 34 159 0.9593 9.5896033492186883E-01
2L_4803353_SNP C G 0.1799 34 155 0.8943 8.9270517157703710E-01
2L_4803354_SNP C T 0.1749 32 151 0.9472 9.4578759332402729E-01
2L_4803374_SNP A C 0.0565 10 167 0.6725 6.7525227946772048E-01
2L_4803375_SNP A C 0.06704 12 167 0.9229 9.2426882277551548E-01
2L_4803407_SNP A G 0.1467 27 157 0.4833 4.8163363437487183E-01
2L_4803534_SNP G A 0.3646 66 115 0.7942 7.8986684673868635E-01
2L_4803601_SNP C A 0.09694 19 177 0.212 2.0705874925395695E-01
2L_4803632_SNP C A 0.2188 42 150 0.1865 1.7920558471895010E-01
2L_4803667_SNP T C 0.06701 13 181 0.4839 4.7837852160831884E-01
2L_4803672_SNP G A 0.2356 45 146 0.4152 4.0778148988574414E-01
2L_4803697_SNP C G 0.4104 71 102 0.5858 5.6609473019639278E-01
2L_4803717_SNP G A 0.4138 72 102 0.546 5.2516716439015432E-01
2L_4803750_SNP C T 0.1198 23 169 0.5797 5.7118575650591374E-01
2L_4803781_SNP A G 0.1192 23 170 0.5692 5.6223784559787271E-01
2L_4803800_SNP T A 0.1658 32 161 0.321 3.1058119714897037E-01
2L_4803803_SNP A C 0.1744 34 161 0.3336 3.2750912518327935E-01
2L_4803869_SNP C T 0.3427 61 117 0.8154 8.1037912935230028E-01
2L_4803879_SNP G T 0.3486 61 114 0.8287 8.2310162991997349E-01
2L_4803895_SNP G T 0.1531 30 166 0.4614 4.5429620304867357E-01
2L_4803896_SNP A G 0.09645 19 178 0.3436 3.3731835838526325E-01
2L_4803914_SNP C T 0.09694 19 177 0.316 3.1014821858564567E-01
2L_4803929_SNP G A 0.2458 44 135 0.2303 2.1762841865103377E-01
2L_4803931_SNP T A 0.07853 15 176 0.2216 2.0958635013542803E-01
2L_4803954_SNP G T 0.2242 37 128 0.1614 1.3438252866702649E-01
2L_4803969_SNP T C 0.1892 35 150 0.2175 2.0532676624048252E-01
2L_4804029_SNP C G 0.07254 14 179 0.2204 2.1079866657541924E-01
2L_4804090_SNP C T 0.05236 10 181 0.3857 3.7817605124248421E-01
2L_4804180_SNP C T 0.1762 34 159 0.3145 3.0350761111772639E-01
2L_4804222_SNP A G 0.3132 57 125 0.1784 1.6808334325141738E-01
2L_4804249_SNP C A 0.4247 79 107 0.9621 9.6124763161545246E-01
2L_4804253_SNP T C 0.4332 81 106 0.9551 9.5426205263231911E-01
2L_4804254_SNP C A 0.4432 82 103 0.861 8.5828630420256613E-01
2L_4804380_SNP T G 0.3978 72 109 0.7894 7.8305018158644157E-01
2L_4804605_SNP G T 0.05236 10 181 0.9288 9.2747867151931995E-01
2L_4804611_SNP C T 0.2324 43 142 0.9076 9.0414450254067413E-01
2L_4804633_SNP G T 0.06806 13 178 0.6082 6.0073894870961397E-01
2L_4804647_DEL A AA 0.3239 57 119 0.8661 8.6166651027472141E-01
2L_4804680_SNP A T 0.3495 65 121 0.7031 6.9356942969264757E-01
2L_4804681_SNP T G 0.3529 66 121 0.7753 7.6806239120703812E-01
2L_4804713_SNP A G 0.4171 78 109 0.4955 4.8215337447096673E-01
2L_4804840_SNP T C 0.3405 63 122 0.5937 5.8036170350393768E-01
2L_4804911_SNP A C 0.2623 48 135 0.06328 5.7484054051285018E-02
2L_4805028_SNP T G 0.2914 51 124 0.8735 8.6722818460845663E-01
2L_4805236_SNP A G 0.3661 67 116 0.2497 2.3463772763305624E-01
2L_4805335_SNP C T 0.1053 20 170 0.7124 7.0748388885851898E-01
2L_4805394_SNP T C 0.3789 61 100 0.6528 6.3513777774088798E-01
2L_4805545_DEL A AAAAATTTTCCA 0.2065 38 146 0.399 3.8823815341777668E-01
2L_4805663_DEL A ACAGTACAGCA 0.45 81 99 0.5794 5.6596391339100016E-01
2L_4805715_SNP T C 0.3804 70 114 0.6407 6.3477425890257111E-01
2L_4805725_DEL G GGTCTCCGG 0.1889 34 146 0.373 3.5471155077134120E-01
2L_4805803_INS GGCTGCG G 0.3789 61 100 0.6018 5.8037256921729152E-01
2L_4806002_SNP A C 0.07292 14 178 0.9408 9.3996172264046707E-01
2L_4806222_SNP A G 0.427 79 106 0.3338 3.2134050957554183E-01
2L_4806244_SNP A T 0.1047 20 171 0.6631 6.5438846606489687E-01
2L_4806247_SNP A G 0.4521 85 103 0.01303 1.0681569138903967E-02
2L_4806250_SNP G A 0.4574 86 102 0.01482 1.2194911943077147E-02
2L_4806252_SNP T A 0.4462 83 103 0.008307 6.7561354699026133E-03
2L_4806254_SNP A G 0.455 86 103 0.01452 1.2151550987991665E-02
2L_4806257_SNP C T 0.4521 85 103 0.01287 1.0502671907026884E-02
2L_4806272_SNP C G 0.377 69 114 0.005744 5.2888419341826269E-03
2L_4806287_SNP C A 0.4474 85 105 0.009987 8.4153759515173954E-03
2L_4806290_DEL A ATGTA 0.4474 85 105 0.01202 1.0157332972072806E-02
2L_4806296_SNP A G 0.4444 84 105 0.009014 7.5551150657246083E-03
2L_4806304_SNP T C 0.4426 81 102 0.3081 2.9553685635876337E-01
2L_4806306_SNP A T 0.4468 84 104 0.01561 1.3132208314400633E-02
2L_4806313_SNP A T 0.09596 19 179 0.2198 2.1732150192455579E-01
2L_4806314_SNP T A 0.3422 64 123 0.08453 7.6993439059957425E-02
2L_4806317_SNP C T 0.3333 63 126 0.1156 1.0948678127291589E-01
2L_4806318_DEL A AAT 0.09137 18 179 0.2867 2.8377423318138373E-01
2L_4806319_SNP G A 0.3706 63 107 0.04836 3.9793915183186000E-02
2L_4806322_MNP CAG ATA 0.09596 19 179 0.2198 2.1732150192455579E-01
2L_4806332_SNP T C 0.4355 81 105 0.01069 8.3592250034381504E-03
2L_4806341_SNP A C 0.4301 80 106 0.002416 1.8671201319317974E-03
2L_4806347_SNP G A 0.3187 58 124 0.44 4.3603705376294544E-01
2L_4806362_SNP T A 0.4451 81 101 0.67 6.6123400678079292E-01
2L_4806379_SNP A T 0.2928 53 128 0.3616 3.4595725627779650E-01
2L_4806519_SNP A G 0.1803 33 150 0.1044 9.2188473727210507E-02
2L_4806670_SNP C T 0.1958 37 152 0.1557 1.4399898461820626E-01
2L_4806672_SNP T G 0.1047 20 171 0.2617 2.6139511320142306E-01
2L_4806710_SNP T A 0.1333 26 169 0.2561 2.4946139421934621E-01
2L_4806841_SNP T G 0.3405 63 122 0.8627 8.5749598631509039E-01
2L_4806842_SNP T G 0.2421 46 144 0.8482 8.4544430800058901E-01
2L_4806851_SNP T G 0.2616 45 127 0.1522 1.4011706256972578E-01
2L_4806852_DEL T TAGT 0.1989 36 145 0.9286 9.2905198333111727E-01
2L_4806886_SNP A G 0.07692 15 180 0.8476 8.4512739217142485E-01
2L_4806904_SNP A G 0.4497 85 104 0.6261 6.1870844906600930E-01
2L_4807150_SNP A T 0.3829 67 108 0.7876 7.7843851023199528E-01
2L_4807175_SNP A G 0.08721 15 157 0.3735 3.5884665155414353E-01
2L_4807177_SNP T G 0.4464 75 93 0.7175 7.0704118995696896E-01
2L_4807215_SNP G A 0.3631 65 114 0.9225 9.2034682934010204E-01
2L_4807424_SNP C A 0.4253 74 100 0.4744 4.5197077352175985E-01
2L_4807471_SNP A G 0.123 23 164 0.2887 2.8978998832633529E-01
2L_4807711_DEL T TA 0.08247 16 178 0.7509 7.4656028442715838E-01
2L_4807715_SNP G A 0.1559 29 157 0.7427 7.3423644320960002E-01
2L_4807739_SNP C T 0.171 33 160 0.4351 4.2633318065169290E-01
2L_4807741_SNP T A 0.1762 34 159 0.4717 4.6364921600719755E-01
2L_4807742_SNP G C 0.171 33 160 0.4037 3.9504176354690335E-01
2L_4807773_SNP G A 0.2353 44 143 0.7389 7.3270274492966436E-01
2L_4807790_SNP C T 0.1042 20 172 0.8487 8.4625638499631761E-01
2L_4807806_SNP T A 0.4699 86 97 0.5267 5.1182850776789945E-01
2L_4807810_SNP A T 0.2312 43 143 0.7806 7.7507424543383441E-01
2L_4807824_SNP A T 0.4624 86 100 0.5085 4.9549333476958690E-01
2L_4807826_SNP G A 0.114 22 171 0.1673 1.6144938027586064E-01
2L_4807832_SNP T G 0.06154 12 183 0.9787 9.7852493768852411E-01
2L_4807835_SNP C A 0.06186 12 182 0.9412 9.4138702697503263E-01
2L_4807841_SNP C T 0.1077 21 174 0.9144 9.1310412802926044E-01
2L_4807843_DEL G GAATTAG 0.06186 12 182 0.9847 9.8452866779047332E-01
2L_4807870_INS ACATA A 0.3278 59 121 0.6405 6.3147108419472775E-01
2L_4807876_SNP C T 0.1094 21 171 0.5942 5.8782279292058037E-01
2L_4807878_SNP G A 0.4222 76 104 0.8945 8.9102195380521898E-01
2L_4807887_SNP G C 0.4254 77 104 0.9736 9.7253180720074472E-01
2L_4807895_SNP C T 0.105 21 179 0.6995 6.9770491861845030E-01
2L_4807905_SNP A C 0.427 76 102 0.7605 7.5100384538953791E-01
2L_4807924_SNP T A 0.1047 20 171 0.9923 9.9219048136148380E-01
2L_4807933_SNP C A 0.1 20 180 0.2015 1.9867467586853860E-01
2L_4807934_SNP G C 0.05699 11 182 0.401 3.9096819467595245E-01
2L_4808025_SNP G C 0.1602 29 152 0.3448 3.3034014764048547E-01
2L_4808113_SNP A G 0.1042 20 172 0.5348 5.2787154789414314E-01
2L_4808364_DEL A ATA 0.237 41 132 0.2946 2.9029344469068186E-01
2L_4808380_SNP G A 0.1211 23 167 0.06936 6.2952822872259701E-02
2L_4808578_SNP T G 0.3138 59 129 0.6296 6.2394390473629657E-01
2L_4808580_SNP T C 0.3069 58 131 0.7267 7.2342953760809570E-01
2L_4808652_DEL A AA 0.07778 14 166 0.06571 6.9785464517268664E-02
2L_4808703_SNP A G 0.1937 37 154 0.2269 2.2052549733250815E-01
2L_4808704_SNP A T 0.09694 19 177 0.102 9.8437141095037650E-02
2L_4808771_SNP A T 0.09424 18 173 0.06754 6.6763102390751242E-02
2L_4808860_SNP T C 0.2435 47 146 0.1266 1.2091140030335923E-01
2L_4808907_SNP C G 0.09137 18 179 0.1742 1.7008795119091680E-01
2L_4808908_SNP T G 0.1872 35 152 0.7111 7.0264498642416917E-01
2L_4808949_SNP T A 0.3626 66 116 0.2761 2.6976832697716691E-01
2L_4808951_SNP G T 0.2458 44 135 0.9787 9.7834979885666462E-01
2L_4809056_SNP A G 0.07065 13 171 0.8085 8.0587780247437557E-01
2L_4809116_SNP C T 0.05357 9 159 0.7066 6.9513473681449101E-01
2L_4809163_SNP T A 0.1844 33 146 0.6296 6.1560732274463659E-01
2L_4809183_SNP C A 0.1606 31 162 0.3427 3.3538922587974851E-01
2L_4809460_SNP C A 0.1968 37 151 0.9393 9.3863244160729808E-01
2L_4809498_SNP G T 0.07937 15 174 0.9652 9.6455019512314966E-01
2L_4809532_SNP C A 0.0625 12 180 0.7952 7.9205634045028528E-01
2L_4809533_SNP G A 0.06316 12 178 0.7964 7.9245876727880604E-01
2L_4809573_SNP A T 0.05348 10 177 0.9725 9.7196004521687074E-01
2L_4809578_SNP G C 0.05155 10 184 0.9787 9.7848139798529421E-01
2L_4809601_SNP T C 0.1134 22 172 0.1101 1.0384261436055253E-01
2L_4809677_SNP T A 0.2811 52 133 0.1827 1.7027113179536812E-01
2L_4809683_SNP A G 0.2717 50 134 0.2128 1.9771864767800951E-01
2L_4809933_SNP G A 0.08649 16 169 0.0992 9.5396219415591621E-02
2L_4809944_SNP C T 0.1236 22 156 0.07816 6.6048988606871722E-02
2L_4809959_SNP G A 0.0884 16 165 0.1184 1.1291332181175018E-01
2L_4809965_SNP T G 0.05946 11 174 0.3761 3.6865711777565269E-01
2L_4809968_SNP C T 0.07568 14 171 0.1587 1.5314259390014939E-01
2L_4809972_SNP T A 0.06383 12 176 0.4082 4.0894615969811154E-01
2L_4809995_SNP T C 0.1564 28 151 0.09222 8.5974591033449954E-02
2L_4810011_SNP C T 0.1158 22 168 0.3873 3.7787385139362184E-01
2L_4810049_SNP A T 0.06952 13 174 0.1879 1.7647896447586719E-01
2L_4810071_SNP G C 0.09845 19 174 0.243 2.3554506764736605E-01
2L_4810092_SNP T G 0.2486 45 136 0.6085 5.9396219822677732E-01
2L_4810183_SNP A C 0.2299 43 144 0.8842 8.8242240980991893E-01
2L_4810193_SNP C A 0.08854 17 175 0.07821 7.3128254466514844E-02
2L_4810194_SNP A C 0.06952 13 174 0.06759 6.4700002459435135E-02
2L_4810262_SNP A G 0.08421 16 174 0.09611 8.9288285665324096E-02
2L_4810288_SNP A G 0.1667 30 150 0.2248 2.0849973342711103E-01
2L_4810292_SNP A C 0.1768 32 149 0.2069 1.9196153204106792E-01
2L_4810321_SNP T A 0.09137 18 179 0.1635 1.6050224616033670E-01
2L_4810485_SNP T C 0.1128 22 173 0.5697 5.6437130350254294E-01
2L_4810508_SNP T C 0.09231 18 177 0.9263 9.2512519408514471E-01
2L_4810518_SNP A G 0.0567 11 183 0.4513 4.4338126533712441E-01
2L_4810522_SNP A C 0.3387 63 123 0.108 9.9109732317563703E-02
2L_4810560_DEL G GA 0.0567 11 183 0.1954 1.8764375148361967E-01
2L_4810684_SNP A C 0.1852 35 154 0.3591 3.5262985955704362E-01
2L_4810713_SNP T C 0.2579 49 141 0.2949 2.8494976254807369E-01
2L_4810727_SNP A G 0.2932 56 135 0.1496 1.4150721191834470E-01
2L_4810745_SNP C T 0.3021 58 134 0.1649 1.5934319143211406E-01
2L_4810755_SNP G A 0.2932 56 135 0.1494 1.4161445863147126E-01
2L_4810779_SNP T A 0.2568 47 136 0.0852 7.6198434618543517E-02
2L_4810799_SNP A T 0.08333 16 176 0.7881 7.9262896790704773E-01
2L_4810825_SNP T C 0.09948 19 172 0.2012 1.9324964025833691E-01
2L_4810851_SNP A T 0.4737 81 90 0.8695 8.6995699617831779E-01
2L_4811050_SNP T C 0.3333 62 124 0.09576 8.6600798147668745E-02
2L_4811060_SNP C T 0.3316 62 125 0.0744 6.5525477745689051E-02
2L_4811065_SNP T C 0.3422 64 123 0.04594 4.0096441671356071E-02
2L_4811068_SNP G A 0.3316 62 125 0.1276 1.1664129363991904E-01
2L_4811076_SNP A G 0.06186 12 182 0.3181 3.0925299261470396E-01
2L_4811079_SNP C A 0.3 57 133 0.404 3.9163761494344462E-01
2L_4811089_SNP T A 0.2421 46 144 0.8356 8.3111138120131312E-01
2L_4811092_SNP C G 0.3297 61 124 0.5264 5.1035042060407199E-01
2L_4811104_SNP G C 0.3278 59 121 0.3844 3.6533344461879069E-01
2L_4811120_SNP A C 0.2649 49 136 0.4954 4.8005082316895220E-01
2L_4811131_SNP G C 0.2434 46 143 0.8042 7.9935747196550433E-01
2L_4811136_SNP C A 0.2316 44 146 0.8888 8.8569228212815732E-01
2L_4811153_SNP C G 0.05181 10 183 0.1677 1.6148696342069702E-01
2L_4811217_SNP G A 0.2635 44 123 0.7242 7.1037688085358264E-01
2L_4811233_SNP G C 0.337 62 122 0.2423 2.3337674069939396E-01
2L_4811236_SNP T G 0.1031 20 174 0.1106 1.0985482290535109E-01
2L_4811238_SNP T C 0.2258 42 144 0.5828 5.7437059901274679E-01
2L_4811243_DEL A AACCACA 0.05208 10 182 0.4364 4.3252224303834486E-01
2L_4811254_SNP T C 0.3483 62 116 0.4132 4.0226022889917490E-01
2L_4811289_SNP C A 0.328 62 127 0.196 1.8569738986884765E-01
2L_4811290_SNP A C 0.3316 63 127 0.1218 1.1333388763227648E-01
2L_4811293_SNP T C 0.3333 64 128 0.1366 1.2856499776578678E-01
2L_4811295_SNP T G 0.3298 63 128 0.1014 9.5023161428500869E-02
2L_4811329_SNP C G 0.102 20 176 0.1137 1.0947354565714584E-01
2L_4811333_SNP T C 0.5 88 88 0.0906 8.9702153746070601E-02
2L_4811343_SNP T A 0.1064 20 168 0.7032 6.9789631772109006E-01
2L_4811358_SNP C G 0.05025 10 189 0.3895 3.8537209595491706E-01
2L_4811379_SNP T G 0.09091 18 180 0.1443 1.4048476996963988E-01
2L_4811383_SNP T C 0.06283 12 179 0.7139 7.1097173098530708E-01
2L_4811403_SNP C A 0.3316 62 125 0.2131 2.0273891165687163E-01
2L_4811412_SNP G A 0.1414 28 170 0.5026 4.9773438333885967E-01
2L_4811434_SNP A G 0.07104 13 170 0.0674 6.0931778126289422E-02
2L_4811802_SNP T C 0.09548 19 180 0.1097 1.0693190082288684E-01
2L_4811824_SNP A C 0.2527 46 136 0.4049 3.8526313127429568E-01
2L_4811831_SNP T C 0.3676 68 117 0.8484 8.4498327519342142E-01
2L_4811920_SNP T G 0.2416 43 135 0.427 4.0953842014207986E-01
2L_4811922_SNP G A 0.3743 67 112 0.8043 7.9484434673499682E-01
2L_4812023_SNP A T 0.1 20 180 0.1495 1.4697127072312532E-01
2L_4812034_SNP G T 0.4457 82 102 0.4162 4.0666958497555883E-01
2L_4812066_SNP C G 0.11 22 178 0.5642 5.6176419401709921E-01
2L_4812072_SNP C A 0.455 86 103 0.6744 6.6597577788847095E-01
2L_4812081_SNP A T 0.4503 86 105 0.7641 7.5794182672422439E-01
2L_4812085_SNP T C 0.1162 23 175 0.4211 4.1682508979538102E-01
2L_4812088_SNP A T 0.1875 36 156 0.234 2.2345302188870875E-01
2L_4812136_SNP C G 0.2888 54 133 0.4431 4.2916411518277853E-01
2L_4812154_SNP A C 0.2979 56 132 0.5049 4.9197244632739989E-01
2L_4812155_SNP T A 0.3979 76 115 0.9636 9.6294835271699453E-01
2L_4812191_SNP C G 0.3462 63 119 0.2474 2.3272159821107241E-01
2L_4812192_SNP C T 0.1737 33 157 0.3162 3.0244704520700405E-01
2L_4812207_SNP T A 0.3559 63 114 0.2971 2.7585639211271262E-01
2L_4812212_SNP A T 0.3855 69 110 0.836 8.3216973680105488E-01
2L_4812214_DEL A ATTGGTAACA 0.122 20 144 0.5481 5.2339197893714740E-01
2L_4812238_SNP A G 0.3429 60 115 0.2179 1.9492010762656109E-01
2L_4812243_SNP G T 0.1833 33 147 0.28 2.5638892410030567E-01
2L_4812269_SNP T G 0.3626 62 109 0.9243 9.2097043655349176E-01
2L_4812274_SNP T C 0.3584 62 111 0.9762 9.7518620145223356E-01
2L_4812280_SNP A G 0.3429 60 115 0.1402 1.2729580759063674E-01
2L_4812451_INS TT T 0.1798 32 146 0.88 8.7680054049897527E-01
2L_4812456_DEL T TTTCCAT 0.08995 17 172 0.9588 9.5792365702174820E-01
2L_4812508_SNP T C 0.3956 72 110 0.6949 6.8273841469609542E-01
2L_4812513_SNP A G 0.2458 44 135 0.6228 6.0820646454759797E-01
2L_4812518_SNP C G 0.2186 40 143 0.3316 3.1363133542145183E-01
2L_4812519_SNP G T 0.05789 11 179 0.3602 3.4824209709399112E-01
2L_4812559_MNP TTT CAA 0.1264 23 159 0.8284 8.2336440325030069E-01
2L_4812562_DEL A ATTGCGC 0.1264 23 159 0.8284 8.2336440325030069E-01
2L_4812571_SNP T G 0.1359 25 159 0.873 8.6956803923922454E-01
2L_4812572_SNP A C 0.1359 25 159 0.8116 8.0647094903494210E-01
2L_4812602_SNP C T 0.1202 22 161 0.8236 8.1853239532022748E-01
2L_4812611_SNP T C 0.06154 12 183 0.3244 3.1607159133754770E-01
2L_4812620_SNP G T 0.1222 22 158 0.8424 8.3780275218857858E-01
2L_4812625_SNP A G 0.1257 23 160 0.8575 8.5355281998072519E-01
2L_4812629_INS ATACGAATTATATGTATTTTGAAG A 0.1264 23 159 0.827 8.2189387588793372E-01
2L_4812636_INS AATCGAGAGTA A 0.08824 15 155 0.5818 5.6579877290817171E-01
2L_4812700_SNP C A 0.2606 49 139 0.765 7.6526594054676444E-01
2L_4812726_SNP A G 0.3298 62 126 0.0113 9.4612474306786341E-03
2L_4812862_SNP T C 0.4699 86 97 0.6269 6.2222369261635924E-01
2L_4812994_SNP G A 0.1276 25 171 0.06239 5.9668849901359636E-02
2L_4813049_SNP A G 0.09524 18 171 0.4968 4.8490298327689696E-01
2L_4813088_SNP C A 0.4 72 108 0.474 4.6181643822075391E-01
2L_4813097_SNP T C 0.4033 73 108 0.3303 3.1778742457683051E-01
2L_4813102_SNP G A 0.0625 12 180 0.7133 7.0773150540447927E-01
2L_4813252_SNP A T 0.2528 45 133 0.1311 1.2257484576413624E-01
2L_4813253_SNP C A 0.2568 47 136 0.1113 1.0450703862466704E-01
2L_4813276_SNP C T 0.09677 18 168 0.5814 5.7744911485380956E-01
2L_4813281_SNP T C 0.05729 11 181 0.9828 9.8247382552670781E-01
2L_4813285_SNP C A 0.09626 18 169 0.4995 4.9534116990761390E-01
2L_4813299_SNP G T 0.3243 60 125 0.2309 2.1715508965474595E-01
2L_4813310_SNP C A 0.07853 15 176 0.5434 5.4272650899490760E-01
2L_4813386_SNP G T 0.06806 13 178 0.1863 1.7610974196530127E-01
2L_4813435_SNP G A 0.1099 21 170 0.5558 5.5778367286526309E-01
2L_4813446_SNP T G 0.06771 13 179 0.2574 2.4662343788375385E-01
2L_4813573_SNP A T 0.1269 25 172 0.7364 7.3296662711997840E-01
2L_4813603_SNP G A 0.08163 16 180 0.3231 3.1803994679823233E-01
2L_4813634_INS TT T 0.1771 31 144 0.8624 8.5744927879799149E-01
2L_4813651_SNP A C 0.1832 35 156 0.1653 1.5785026698312199E-01
2L_4813763_SNP T C 0.0567 11 183 0.3834 3.7435613729268924E-01
2L_4813810_SNP C T 0.3462 63 119 0.7352 7.2627794298878701E-01
2L_4813812_SNP A G 0.1005 19 170 0.3032 2.9406283639600206E-01
2L_4813829_SNP G A 0.1088 21 172 0.2547 2.4830734932351173E-01
2L_4813841_DEL T TT 0.07027 13 172 0.586 5.7716805331558219E-01
2L_4813873_SNP A G 0.1005 19 170 0.445 4.3990134366649380E-01
2L_4813881_SNP A T 0.2088 38 144 0.01105 9.5586312571349676E-03
2L_4813885_SNP C A 0.3552 65 118 0.338 3.2735254715094964E-01
2L_4813903_SNP C T 0.2287 43 145 0.06105 5.6895262556451269E-02
2L_4813910_SNP T C 0.3622 67 118 0.4607 4.5450765227667744E-01
2L_4813912_SNP C T 0.1099 21 170 0.3134 3.1407302874613585E-01
2L_4813915_SNP T A 0.05584 11 186 0.6012 5.9792085624053803E-01
2L_4813938_SNP A G 0.4457 82 102 0.649 6.4138564287509470E-01
2L_4813977_SNP C T 0.1551 29 158 0.2773 2.7307499243857436E-01
2L_4814011_SNP A G 0.288 55 136 0.6293 6.2346531022127771E-01
2L_4814031_SNP T C 0.4171 78 109 0.541 5.3066119772401721E-01
2L_4814033_SNP T C 0.3316 63 127 0.5259 5.1648140455667546E-01
2L_4814162_SNP A G 0.4946 92 94 0.3512 3.4492868875539406E-01
2L_4814217_SNP A G 0.08122 16 181 0.6975 6.9415848327332430E-01
2L_4814238_SNP C T 0.1474 28 162 0.6538 6.4472624089105779E-01
2L_4814241_SNP C G 0.3622 67 118 0.379 3.6840782565365549E-01
2L_4814256_SNP G A 0.4863 89 94 0.5511 5.3570435365165103E-01
2L_4814264_SNP T C 0.3617 68 120 0.4909 4.8348920740459100E-01
2L_4814269_DEL A ACAA 0.07812 15 177 0.5625 5.5619835201705603E-01
2L_4814275_SNP G T 0.0567 11 183 0.3711 3.6202209811765984E-01
2L_4814337_SNP T C 0.4511 83 101 0.8283 8.2388341964539913E-01
2L_4814437_SNP T C 0.1897 37 158 0.773 7.6942975729244156E-01
2L_4814444_SNP G T 0.09548 19 180 0.4074 4.0344214116984933E-01
2L_4814511_SNP A C 0.3316 62 125 0.8973 8.9364697703148599E-01
2L_4814547_SNP C G 0.3568 66 119 0.472 4.6010066960701745E-01
2L_4814566_SNP T A 0.05181 10 183 0.4601 4.5063890589295796E-01
2L_4814588_SNP T G 0.163 30 154 0.1335 1.2179398616817771E-01
2L_4814624_SNP T C 0.3138 59 129 0.3792 3.6532583963673737E-01
2L_4814713_SNP A G 0.1276 25 171 0.8538 8.5159323207685955E-01
2L_4814724_SNP A T 0.07653 15 181 0.5966 5.9168127959263173E-01
2L_4814725_SNP G C 0.3352 61 121 0.4909 4.7465202939903084E-01
2L_4814729_SNP C A 0.08122 16 181 0.4948 4.8958967355877436E-01
2L_4814735_SNP G A 0.08122 16 181 0.4948 4.8958967355877436E-01
2L_4814764_SNP C T 0.1224 24 172 0.3069 2.9945163860785751E-01
2L_4814784_SNP A G 0.08543 17 182 0.4264 4.2280960137270840E-01
2L_4814832_SNP T C 0.1711 32 155 0.8522 8.4863114870632428E-01
2L_4814956_SNP G C 0.1295 25 168 0.3006 2.9354652315694940E-01
2L_4815019_SNP G A 0.2162 40 145 0.1129 1.0388811577314916E-01
2L_4815159_SNP T A 0.09045 18 181 0.344 3.4024536242510084E-01
2L_4815180_SNP C T 0.4086 76 110 0.8091 8.0236021475283903E-01
2L_4815216_SNP G A 0.4432 82 103 0.9863 9.8585046143311084E-01
2L_4815276_SNP T C 0.1481 28 161 0.1908 1.8195302191007001E-01
2L_4815282_SNP T G 0.25 47 141 0.2719 2.5701944385878506E-01
2L_4815294_SNP C G 0.4674 86 98 0.6674 6.5820088420705658E-01
2L_4815312_SNP T C 0.09045 18 181 0.344 3.4024536242510084E-01
2L_4815315_SNP G T 0.1598 31 163 0.9712 9.7083252196381364E-01
2L_4815342_SNP G A 0.4462 83 103 0.785 7.7719390038975855E-01
2L_4815354_SNP T A 0.08122 16 181 0.4843 4.7950686861362724E-01
2L_4815360_SNP C T 0.07292 14 178 0.7965 7.9376588131379622E-01
2L_4815411_SNP T C 0.08586 17 181 0.3983 3.9377620469631724E-01
2L_4815504_SNP G A 0.2903 54 132 0.1542 1.4661355448950297E-01
2L_4815588_SNP A G 0.07653 15 181 0.3605 3.5397210686000646E-01
2L_4815719_SNP C T 0.328 61 125 0.482 4.7131711901296347E-01
2L_4815752_SNP C T 0.3242 59 123 0.5652 5.5277676106982843E-01
2L_4815767_SNP A C 0.08629 17 180 0.2924 2.8877206913764153E-01
2L_4815781_SNP G A 0.2513 48 143 0.7898 7.8516362800595230E-01
2L_4815802_DEL A ATA 0.4457 78 97 0.5546 5.4824020573945254E-01
2L_4815823_SNP A C 0.05025 10 189 0.5317 5.2934645297180216E-01
2L_4815861_SNP C T 0.07538 15 184 0.4231 4.1907474939851264E-01
2L_4815876_SNP A C 0.0804 16 183 0.3983 3.9434140536028761E-01
2L_4815897_SNP G A 0.4032 75 111 0.8955 8.9306819895429368E-01
2L_4815917_SNP C T 0.4346 83 108 0.944 9.4274438085975232E-01
2L_4815939_SNP G C 0.05699 11 182 0.1554 1.4927559265139234E-01
2L_4815950_SNP T G 0.0625 12 180 0.1283 1.2177664304792846E-01
2L_4816008_SNP A T 0.4162 77 108 0.9325 9.3048815572747035E-01
2L_4816035_SNP A C 0.06533 13 186 0.6195 6.1698627845805287E-01
2L_4816038_SNP G C 0.06061 12 186 0.7708 7.6895184204322031E-01
2L_4816075_SNP G T 0.08543 17 182 0.3461 3.4237269929143577E-01
2L_4816080_SNP C A 0.1289 25 169 0.718 7.1494445856796207E-01
2L_4816110_SNP T G 0.1026 20 175 0.9636 9.6339093003426035E-01
2L_4816119_SNP G A 0.08163 16 180 0.4379 4.3087952284857101E-01
2L_4816207_SNP T G 0.4974 95 96 0.9296 9.2837171660374840E-01
2L_4816326_SNP C G 0.2193 41 146 0.2366 2.2524694323352623E-01
2L_4816356_SNP T C 0.3172 59 127 0.8293 8.2588466348487377E-01
2L_4816377_SNP T C 0.3245 61 127 0.7114 7.0495879528594396E-01
2L_4816583_SNP G A 0.2074 39 149 0.5968 5.8754677420875767E-01
2L_4816584_SNP A C 0.1141 21 163 0.55 5.3992836745934314E-01
2L_4816602_SNP G C 0.212 39 145 0.7489 7.4236843108268169E-01
2L_4816730_SNP G A 0.2391 44 140 0.3037 2.9121203355632930E-01
2L_4816779_SNP T C 0.1198 23 169 0.2145 2.0896910744934427E-01
2L_4816794_SNP C T 0.1623 31 160 0.2878 2.8001476819698712E-01
2L_4816842_SNP G A 0.1189 22 163 0.4845 4.7571308812801183E-01
2L_4816848_SNP G C 0.05699 11 182 0.1554 1.4927559265139234E-01
2L_4816881_SNP A G 0.125 24 168 0.5118 5.0960250742089142E-01
2L_4816896_SNP C A 0.4064 76 111 0.5164 5.0504567322834570E-01
2L_4816908_SNP G A 0.1217 23 166 0.4565 4.4692528098215523E-01
2L_4816935_SNP C T 0.4086 76 110 0.5693 5.5569242800234586E-01
2L_4816980_SNP T G 0.09137 18 179 0.5023 4.9714949778100814E-01
2L_4817001_SNP G A 0.3934 72 111 0.553 5.3649460942413363E-01
2L_4817004_SNP G C 0.09137 18 179 0.5023 4.9714949778100814E-01
2L_4817010_SNP T C 0.09845 19 174 0.7402 7.3624855366331010E-01
2L_4817025_SNP G T 0.4783 88 96 0.9616 9.6066794976200220E-01
2L_4817046_SNP A G 0.08947 17 173 0.5066 4.9628019068899132E-01
2L_4817054_SNP A C 0.478 87 95 0.7763 7.6669589696118345E-01
2L_4817064_SNP G A 0.3207 59 125 0.8044 7.9975965842109242E-01
2L_4817093_SNP A G 0.09694 19 177 0.3533 3.4754857599655709E-01
2L_4817112_SNP C T 0.3871 72 114 0.754 7.4616349738304888E-01
2L_4817343_SNP A G 0.1762 34 159 0.1262 1.2080085948709518E-01
2L_4817349_SNP G A 0.4866 91 96 0.9567 9.5515056075294624E-01
2L_4817379_SNP T G 0.3947 75 115 0.7542 7.4867807861869484E-01
2L_4817394_SNP C G 0.3874 74 117 0.8867 8.8514303265532512E-01
2L_4817511_SNP T C 0.3545 67 122 0.208 1.9569861409887324E-01
2L_4817570_SNP T A 0.2021 38 150 0.4689 4.6553783486705824E-01
2L_4817571_SNP G C 0.4706 88 99 0.6507 6.4030165631188041E-01
2L_4817573_SNP A C 0.4728 87 97 0.9164 9.1454010899449956E-01
2L_4817595_SNP G A 0.4809 88 95 0.7779 7.7009416555623966E-01
2L_4817655_SNP T C 0.4865 90 95 0.7261 7.1793191455239491E-01
2L_4817706_SNP G C 0.1562 30 162 0.2474 2.3706743110599915E-01
2L_4817711_SNP A G 0.1571 30 161 0.3885 3.7801639593723535E-01
2L_4817713_SNP G A 0.1606 31 162 0.4758 4.6918637801672214E-01
2L_4817788_SNP G A 0.2253 41 141 0.2771 2.6288285480800533E-01
2L_4817853_SNP T C 0.171 33 160 0.2386 2.2824027291079163E-01
2L_4817887_SNP A T 0.3552 65 118 0.8113 8.0481814696088405E-01
2L_4817902_SNP G T 0.3571 65 117 0.717 7.0840149125736396E-01
2L_4817911_SNP C T 0.2678 49 134 0.2108 1.9240853946276715E-01
2L_4818017_SNP G C 0.2459 45 138 0.2306 2.1349715061675822E-01
2L_4818019_SNP G A 0.2473 46 140 0.2015 1.8833863833774633E-01
2L_4818034_SNP T C 0.06186 12 182 0.3168 3.0725595152109031E-01
2L_4818143_SNP A G 0.1202 22 161 0.68 6.7233228595895378E-01
2L_4818175_SNP G A 0.1283 24 163 0.6342 6.2793143773414117E-01
2L_4818183_DEL T CG 0.08939 16 163 0.5122 5.0500918920158344E-01
2L_4818186_DEL T TA 0.1559 29 157 0.04579 4.0603273977616892E-02
2L_4818194_SNP G C 0.163 30 154 0.8723 8.6853094225689476E-01
2L_4818234_SNP G T 0.125 24 168 0.3451 3.3817794058818573E-01
2L_4818270_SNP C G 0.1128 22 173 0.3972 3.8946249625168128E-01
2L_4818274_SNP C T 0.4402 81 103 0.3209 3.0432996864321149E-01
2L_4818275_SNP C T 0.08421 16 174 0.543 5.3749219977009233E-01
2L_4818277_SNP T C 0.2128 40 148 0.1495 1.3924047490287161E-01
2L_4818280_SNP A T 0.1429 28 168 0.01346 1.2525698967468538E-02
2L_4818354_SNP C A 0.1164 22 167 0.03618 3.3098732282844497E-02
2L_4818363_DEL A ATA 0.08989 16 162 0.3602 3.5104576891415495E-01
2L_4818377_INS TT T 0.05759 11 180 0.3524 3.4266365230144569E-01
2L_4818388_SNP A C 0.1282 25 170 0.005247 4.7985422782883145E-03
2L_4818398_SNP A T 0.3103 54 120 0.199 1.8487675368617373E-01
2L_4818404_SNP A T 0.09497 17 162 0.8701 8.6731430611638993E-01
2L_4818416_SNP C T 0.3146 56 122 0.1658 1.5143024329661836E-01
2L_4818421_SNP T G 0.105 19 162 0.989 9.8859401945798631E-01
2L_4818429_SNP A G 0.09794 19 175 0.2427 2.3668770004761963E-01
2L_4818446_DEL AGG A 0.4286 75 100 0.5182 5.1352722547175023E-01
2L_4818461_SNP C A 0.4181 74 103 0.5179 5.0510956424288589E-01
2L_4818463_SNP C G 0.4011 71 106 0.7218 7.1250292900280865E-01
2L_4818473_SNP G T 0.3672 65 112 0.6123 5.9730379289994961E-01
2L_4818476_SNP A C 0.2472 44 134 0.2311 2.1672397974151125E-01
2L_4818527_SNP T A 0.1244 24 169 0.07414 7.0640235014378994E-02
2L_4818528_SNP A C 0.08718 17 178 0.354 3.5193019482448795E-01
2L_4818534_SNP A T 0.2678 49 134 0.4128 3.9586546260809941E-01
2L_4818538_SNP T C 0.0829 16 177 0.4027 3.9573223022399884E-01
2L_4818564_SNP G A 0.07853 15 176 0.5179 5.1101573227215824E-01
2L_4818567_SNP G T 0.08333 16 176 0.4088 4.0084786911925896E-01
2L_4818598_SNP A G 0.09574 18 170 0.4765 4.6601725176093611E-01
2L_4818647_SNP T C 0.3607 66 117 0.9771 9.7625109662459197E-01
2L_4818718_SNP T C 0.2595 48 137 0.6633 6.5584072501407320E-01
2L_4818775_DEL CGCCC C 0.108 19 157 0.2798 2.8584531369336774E-01
2L_4818911_SNP G C 0.08586 17 181 0.3318 3.2684353788436549E-01
2L_4819005_DEL C CGTCGATTCC 0.06736 13 180 0.5831 5.7788401295300984E-01
2L_4819097_SNP G A 0.2656 51 141 0.1496 1.4111769564179300E-01
2L_4819194_SNP A T 0.08163 16 180 0.8433 8.4101993020405252E-01
2L_4819196_SNP A C 0.08673 17 179 0.3616 3.5536139729857341E-01
2L_4819217_SNP C T 0.2746 53 140 0.1909 1.8177668595188412E-01
2L_4819230_SNP C A 0.2865 55 137 0.1947 1.8913871379252611E-01
2L_4819302_SNP T C 0.09845 19 174 0.4162 4.0918340628376693E-01
2L_4819341_SNP C G 0.09645 19 178 0.3225 3.1717747071531932E-01
2L_4819381_SNP T C 0.453 82 99 0.5741 5.6017108650414271E-01
2L_4819399_DEL A AA 0.06667 12 168 0.08508 7.4639556059562073E-02
2L_4819425_SNP A T 0.3523 68 125 0.3567 3.4860393774123177E-01
2L_4819429_SNP C T 0.2474 48 146 0.9602 9.5962655250746864E-01
2L_4819436_SNP A G 0.1392 27 167 0.3547 3.4742540216980677E-01
2L_4819493_SNP G A 0.3316 64 129 0.5668 5.6043753392307427E-01
2L_4819496_SNP A C 0.09596 19 179 0.3187 3.1454618324023931E-01
2L_4819497_SNP G T 0.3281 63 129 0.4946 4.8537788479373822E-01
2L_4819537_SNP T C 0.1813 35 158 0.1347 1.2913511505856834E-01
2L_4819622_SNP T A 0.134 26 168 0.5127 5.0667959937600959E-01
2L_4819643_SNP A G 0.06806 13 178 0.1062 9.9586874495830480E-02
2L_4819696_SNP T C 0.1066 21 176 0.2278 2.2192171892256629E-01
2L_4819792_SNP A G 0.07895 15 175 0.1127 1.0742558453163686E-01
2L_4819797_SNP T C 0.06806 13 178 0.131 1.2328698156898776E-01
2L_4819844_SNP T C 0.07254 14 179 0.3074 2.9706420841702752E-01
2L_4820097_SNP G A 0.06771 13 179 0.3953 3.8482757597772121E-01
2L_4820137_SNP G A 0.07254 14 179 0.3074 2.9706420841702752E-01
2L_4820139_SNP A G 0.07254 14 179 0.2592 2.4864893551850797E-01
2L_4820144_SNP A T 0.3587 66 118 0.1595 1.4889568809422105E-01
2L_4820298_INS T TGT 0.09392 17 164 0.7498 7.3968606621724109E-01
2L_4820300_SNP C T 0.08629 17 180 0.7421 7.3874481998536157E-01
2L_4820535_SNP A T 0.1164 22 167 0.1236 1.1607006861959912E-01
2L_4820548_SNP A G 0.1164 22 167 0.1169 1.0981521412794915E-01
2L_4820598_SNP T G 0.2021 38 150 0.192 1.8142175100641200E-01
2L_4820816_SNP A T 0.08163 16 180 0.172 1.6612452734081129E-01
2L_4821017_SNP A G 0.1968 37 151 0.174 1.6379337357999135E-01
2L_4821018_SNP T C 0.4254 77 104 0.07953 7.0933322991753700E-02
2L_4821048_SNP C A 0.4254 77 104 0.1102 9.9460713590859839E-02
2L_4821056_SNP A T 0.4728 87 97 0.1202 1.0883836900127719E-01
2L_4821141_SNP T C 0.08122 16 181 0.6636 6.5928903127587524E-01
2L_4821216_SNP G A 0.2011 38 151 0.4172 4.0773895771394397E-01
2L_4821229_SNP T A 0.1518 29 162 0.1058 9.7460683074396259E-02
2L_4821291_DEL G GGA 0.07254 14 179 0.6126 6.0581268548526279E-01
2L_4821401_SNP A G 0.191 34 144 0.436 4.1844024066024432E-01
2L_4821412_SNP G A 0.1667 32 160 0.5405 5.3149309269335254E-01
2L_4821422_SNP T C 0.172 32 154 0.5482 5.3879701396706003E-01
2L_4821433_SNP A T 0.09783 18 166 0.5892 5.8652709155666938E-01
2L_4821468_INS T TC 0.05641 11 184 0.8908 8.8888523804600439E-01
2L_4821494_SNP A G 0.3846 70 112 0.1522 1.4353422451382325E-01
2L_4821512_DEL TT T 0.07576 15 183 0.9017 9.0056736256235292E-01
2L_4821515_SNP A C 0.06122 12 184 0.3653 3.6166068835229603E-01
2L_4821516_SNP A T 0.4066 74 108 0.1928 1.7977015943702745E-01
2L_4821545_SNP A T 0.06599 13 184 0.8628 8.6093823078010834E-01
2L_4821554_SNP C A 0.06667 13 182 0.8698 8.6772913958243880E-01
2L_4821559_DEL T TTACTGATAG 0.1854 33 145 0.2587 2.4549925035066489E-01
2L_4821582_SNP T C 0.07071 14 184 0.9102 9.0917586210038015E-01
2L_4821591_SNP G A 0.1889 34 146 0.376 3.5979857204048704E-01
2L_4821930_SNP C T 0.3855 69 110 0.7124 7.0362644612556347E-01
2L_4822058_DEL GGTACCG G 0.1271 23 158 0.3477 3.3060104086813247E-01
2L_4822328_SNP T G 0.1117 22 175 0.2524 2.4989389697570563E-01
2L_4822366_SNP C T 0.07407 14 175 0.3001 2.8644784543594259E-01
2L_4822375_SNP A G 0.1066 21 176 0.2835 2.8096290687843006E-01
2L_4822438_SNP C T 0.3408 61 118 0.2175 2.1699284584232881E-01
2L_4822974_SNP A G 0.3934 72 111 0.471 4.6085521576447341E-01
2L_4822980_SNP A C 0.07447 14 174 0.2072 1.9720787405438656E-01
2L_4823009_SNP A C 0.1038 19 164 0.4214 4.0935574287642829E-01
2L_4823016_SNP T A 0.1198 23 169 0.7886 7.8525633496950165E-01
2L_4823101_SNP A G 0.09239 17 167 0.9536 9.5239192399062356E-01
2L_4823149_SNP C G 0.09137 18 179 0.4974 4.9190867554774675E-01
2L_4823174_SNP A G 0.4358 78 101 0.04089 3.3819419544434549E-02
2L_4823251_SNP T G 0.2 37 148 0.1357 1.3012792339161039E-01
2L_4823348_SNP C G 0.1399 27 166 0.2304 2.2690577089139230E-01
2L_4823361_SNP G A 0.1728 33 158 0.3374 3.2600166699912470E-01
2L_4823426_SNP A G 0.1576 29 155 0.1852 1.7443573387584843E-01
2L_4823493_SNP C G 0.4389 79 101 0.08679 7.6515857712686680E-02
2L_4823508_INS TGTAT T 0.2 35 140 0.1893 1.6927770582934187E-01
2L_4823540_SNP T C 0.3022 55 127 0.2824 2.6402751691445603E-01
2L_4823564_SNP T A 0.2432 45 140 0.2502 2.3930023439628711E-01
2L_4823567_SNP A T 0.2446 45 139 0.2477 2.3556819065448276E-01
2L_4823569_SNP G A 0.4144 75 106 0.1344 1.2463169809221752E-01
2L_4823581_SNP A T 0.08854 17 175 0.7896 7.8659809490459653E-01
2L_4823583_SNP C T 0.1554 30 163 0.4922 4.8372606110477934E-01
2L_4823605_SNP T A 0.2 38 152 0.1558 1.4766599793329949E-01
2L_4823644_SNP A C 0.1562 30 162 0.9986 9.9858803146288611E-01
2L_4823669_SNP T G 0.1385 27 168 0.7884 7.8586849566766492E-01
2L_4823738_SNP C T 0.1518 29 162 0.9057 9.0404753582543806E-01
2L_4823789_SNP A G 0.4199 76 105 0.3929 3.7400322425462984E-01
2L_4823820_SNP G C 0.1385 27 168 0.5373 5.3188844767563737E-01
2L_4823835_SNP A C 0.1378 27 169 0.8168 8.1427162694637778E-01
2L_4823892_SNP C T 0.4293 79 105 0.5316 5.1796867399892377E-01
2L_4823902_SNP G A 0.07772 15 178 0.8443 8.4366579666091401E-01
2L_4823987_DEL A AA 0.253 42 124 0.8426 8.4096719393446051E-01
2L_4824121_INS GCGAAAACGAACTTTCTCGGGGCGACGTCG G 0.09424 18 173 0.3983 3.8773495237948707E-01
2L_4824200_SNP A G 0.2234 42 146 0.133 1.2321990783779280E-01
2L_4824204_SNP G C 0.2074 39 149 0.1473 1.3396804572758270E-01
2L_4824212_SNP T A 0.2074 39 149 0.1528 1.4109583435617334E-01
2L_4824256_SNP T G 0.2381 45 144 0.1545 1.4904107985986736E-01
2L_4824277_SNP C A 0.1053 20 170 0.2304 2.2572830572819891E-01
2L_4824296_SNP T A 0.09948 19 172 0.2639 2.5980151609711188E-01
2L_4824348_SNP T C 0.1064 20 168 0.2529 2.4539981731274840E-01
2L_4824350_SNP A T 0.07937 15 174 0.4905 4.7805811446164626E-01
2L_4824383_SNP A G 0.2034 36 141 0.1483 1.3140664968851745E-01
2L_4824431_SNP T A 0.1978 36 146 0.111 1.0121867563735987E-01
2L_4824435_SNP G A 0.2167 39 141 0.442 4.2792978252854685E-01
2L_4824507_SNP G C 0.1047 20 171 0.233 2.2884386283861913E-01
2L_4824513_SNP T C 0.1011 19 169 0.2422 2.3705366910601167E-01
2L_4824599_SNP A C 0.06633 13 183 0.8928 8.9213559054108238E-01
2L_4824646_SNP C A 0.1316 25 165 0.3183 3.1209377267376248E-01
2L_4824651_SNP T A 0.05128 10 185 0.5185 5.1383653407583318E-01
2L_4824694_SNP T C 0.09326 18 175 0.4443 4.3841790728570207E-01
2L_4824785_SNP T C 0.05528 11 188 0.9562 9.5580955931545397E-01
2L_4824835_SNP C G 0.1316 25 165 0.3002 2.8941184321554092E-01
2L_4824866_SNP T C 0.1925 36 151 0.5721 5.6045160509570358E-01
2L_4824976_SNP G A 0.3115 57 126 0.2172 1.9975362106045091E-01
2L_4825039_SNP A T 0.0765 14 169 0.5447 5.3812210689085427E-01
2L_4825082_SNP T A 0.2312 43 143 0.09761 8.9106077170023945E-02
2L_4825086_SNP T A 0.3462 63 119 0.1543 1.3824264501894301E-01
2L_4825088_SNP A T 0.3462 63 119 0.1543 1.3824264501894301E-01
2L_4825118_SNP A T 0.1554 30 163 0.269 2.6163493684881012E-01
2L_4825142_SNP A G 0.3516 64 118 0.1556 1.4043815966468387E-01
2L_4825199_SNP G C 0.09326 18 175 0.2167 2.0999707919369104E-01
2L_4825218_SNP A G 0.0914 17 169 0.3549 3.4033216736009675E-01
2L_4825295_SNP G C 0.05556 11 187 0.3327 3.2781641474685519E-01
2L_4825367_SNP A G 0.09375 18 174 0.216 2.0809200992473431E-01
2L_4825370_MNP TCA CTC 0.07447 14 174 0.2895 2.7989015579734666E-01
2L_4825400_SNP T C 0.08718 17 178 0.4644 4.5721467780646885E-01
2L_4825401_SNP A G 0.08421 16 174 0.09919 9.3997726532572878E-02
2L_4825443_SNP G C 0.1813 33 149 0.7419 7.3321252393354064E-01
2L_4825448_SNP G A 0.1823 33 148 0.4616 4.4666999372040994E-01
2L_4825500_SNP A G 0.1099 20 162 0.3067 2.9822403401387532E-01
2L_4825531_SNP A G 0.1077 21 174 0.2851 2.7776979294138326E-01
2L_4825649_SNP T C 0.07292 14 178 0.2953 2.8365010253279599E-01
2L_4825722_SNP A T 0.3495 65 121 0.3272 3.1245435653569764E-01
2L_4825861_SNP T A 0.06806 13 178 0.2954 2.8248081794316005E-01
2L_4825866_SNP G C 0.1073 19 158 0.4588 4.4726683541160439E-01
2L_4826121_SNP C T 0.06633 13 183 0.9088 9.0783743084808166E-01
2L_4826194_SNP G C 0.07812 15 177 0.2647 2.5695037681893107E-01
2L_4826271_SNP A C 0.1749 32 151 0.2364 2.2276459403356264E-01
2L_4826289_SNP A G 0.06186 12 182 0.8021 8.0138658723445455E-01
2L_4826298_SNP T A 0.06186 12 182 0.8273 8.2539936616428100E-01
2L_4826392_SNP A G 0.06593 12 170 0.9758 9.7523439445781146E-01
2L_4826408_SNP T A 0.08287 15 166 0.5398 5.3085001889161809E-01
2L_4826430_SNP C T 0.3315 59 119 0.3194 2.9844590332518162E-01
2L_4826432_SNP A T 0.3333 60 120 0.2465 2.2741789169733995E-01
2L_4826436_SNP T G 0.3483 62 116 0.3503 3.3563939320633795E-01
2L_4826440_SNP C T 0.337 61 120 0.263 2.4456283787124999E-01
2L_4826539_SNP G C 0.07254 14 179 0.1097 1.0421050010403898E-01
2L_4826583_SNP T C 0.05528 11 188 0.9647 9.6433206435032182E-01
2L_4826587_SNP T C 0.06 12 188 0.9612 9.6098830281700831E-01
2L_4826588_SNP G C 0.1198 23 169 0.9854 9.8534207657949646E-01
2L_4826591_SNP T A 0.1264 23 159 0.3395 3.2407515117452379E-01
2L_4826595_SNP T C 0.1587 30 159 0.7063 7.0044034889411244E-01
2L_4826596_SNP A T 0.05208 10 182 0.4277 4.2031369606537827E-01
2L_4826602_SNP G A 0.06186 12 182 0.1586 1.6114044613149292E-01
2L_4826612_SNP T C 0.07614 15 182 0.5129 5.1503260688338515E-01
2L_4826614_SNP C A 0.08122 16 181 0.9691 9.6881960523011457E-01
2L_4826618_SNP T C 0.08163 16 180 0.9664 9.6601138996518787E-01
2L_4826801_SNP A G 0.1368 26 164 0.0593 5.6910615373817801E-02
2L_4827023_SNP A G 0.06952 13 174 0.1431 1.3895961629132292E-01
2L_4827156_SNP T C 0.07979 15 173 0.2051 1.9873896978534633E-01
2L_4827236_SNP T C 0.1053 20 170 0.9399 9.3874625292082625E-01
2L_4827278_SNP T C 0.2732 50 133 0.8059 8.0068775245054524E-01
2L_4827281_SNP A G 0.2692 49 133 0.9866 9.8614806373275432E-01
2L_4827285_SNP T C 0.2707 49 132 0.5734 5.7014213411129711E-01
2L_4827294_SNP C G 0.05641 11 184 0.3923 3.8987144914685812E-01
2L_4827317_SNP G A 0.1711 32 155 0.727 7.2236504081348318E-01
2L_4827321_SNP A C 0.1658 31 156 0.869 8.6716890515369160E-01
2L_4827332_SNP T G 0.1489 28 160 0.8562 8.5400963176961853E-01
2L_4827604_SNP A T 0.3481 63 118 0.8325 8.2670561326225589E-01
2L_4827612_SNP A G 0.06533 13 186 0.7239 7.2163960655403891E-01
2L_4827743_SNP T A 0.5 96 96 0.3733 3.6702268627871548E-01
2L_4827762_SNP T C 0.3925 73 113 0.21 1.9815723475405689E-01
2L_4827846_SNP C T 0.4947 93 95 0.3742 3.6474444815157681E-01
2L_4828059_SNP G A 0.3636 64 112 0.1468 1.3116553612409643E-01
2L_4828172_SNP C T 0.4892 91 95 0.7252 7.1765064064444839E-01
2L_4828231_SNP A G 0.3533 65 119 0.6305 6.1890224008806105E-01
2L_4828268_SNP A G 0.05584 11 186 0.8968 8.9546322123512945E-01
2L_4828487_SNP A C 0.08021 15 172 0.8522 8.4834994495614702E-01
2L_4828492_SNP T G 0.08466 16 173 0.8511 8.4754484840555577E-01
2L_4828641_SNP T A 0.07527 14 172 0.4508 4.3384989153115450E-01
2L_4828713_SNP C T 0.4656 88 101 0.9362 9.3524329549503438E-01
2L_4828728_DEL C CC 0.4684 89 101 0.7396 7.3607844414500434E-01
2L_4828756_SNP G A 0.3782 73 120 0.355 3.4853039514453610E-01
2L_4828763_SNP A T 0.2567 48 139 0.9962 9.9615680529589024E-01
2L_4828780_SNP T C 0.1543 29 159 0.6335 6.2726680080796915E-01
2L_4828952_SNP G A 0.3925 73 113 0.896 8.9338044477342582E-01
2L_4828969_SNP T C 0.1913 35 148 0.6456 6.3843379712633253E-01
2L_4829002_SNP C G 0.1658 31 156 0.9367 9.3491031095006560E-01
2L_4829005_SNP C G 0.1702 32 156 0.9639 9.6293505038191507E-01
2L_4829115_SNP T G 0.4278 80 107 0.886 8.8388369103982767E-01
2L_4829182_SNP A G 0.05612 11 185 0.6282 6.2313127320277795E-01
2L_4829197_SNP G C 0.1421 27 163 0.3841 3.7437106856928937E-01
2L_4829273_SNP A G 0.1302 25 167 0.8634 8.6195916486478186E-01
2L_4829278_SNP A G 0.1399 27 166 0.3215 3.1455810459672595E-01
2L_4829349_SNP A G 0.1405 26 159 0.6728 6.6201764640909877E-01
2L_4829384_SNP A G 0.4032 75 111 0.267 2.5352302879945832E-01
2L_4829410_SNP T A 0.1789 34 156 0.8149 8.0983992586965359E-01
2L_4829415_SNP A G 0.1518 29 162 0.6041 5.9646312977316929E-01
2L_4829444_SNP C A 0.08333 16 176 0.1623 1.5285577593905297E-01
2L_4829493_SNP C T 0.05102 10 186 0.7497 7.4644747414925416E-01
2L_4829524_SNP G T 0.2211 42 148 0.156 1.6429321801395802E-01
2L_4829531_SNP T C 0.09375 18 174 0.5282 5.2303027604631214E-01
2L_4829544_SNP T C 0.232 45 149 0.6379 6.3348641475080236E-01
2L_4829604_SNP T G 0.05729 11 181 0.9233 9.2149439547712630E-01
2L_4829610_SNP C T 0.4624 86 100 0.2124 2.0830262281069445E-01
2L_4829625_SNP T G 0.4511 83 101 0.1972 1.9078900151269995E-01
2L_4829631_SNP T C 0.3427 61 117 0.9348 9.3353642805856740E-01
2L_4829633_SNP A G 0.4402 81 103 0.5871 5.7618393645590682E-01
2L_4829655_SNP G C 0.3407 62 120 0.9116 9.0937550589014149E-01
2L_4829664_SNP T G 0.05641 11 184 0.7767 7.7320728224813051E-01
2L_4829679_SNP A G 0.06599 13 184 0.7197 7.1672732476073819E-01
2L_4829706_SNP A G 0.1053 20 170 0.3623 3.5379136383905463E-01
2L_4829718_SNP A G 0.3464 62 117 0.838 8.3483817776981195E-01
2L_4829727_SNP G C 0.4734 89 99 0.4702 4.6608953041136303E-01
2L_4829733_SNP C T 0.4811 89 96 0.4551 4.4952580610714143E-01
2L_4829740_SNP T C 0.1316 25 165 0.1823 1.7669912613240346E-01
2L_4829751_SNP G T 0.4833 87 93 0.4556 4.3820778112898473E-01
2L_4829766_SNP A G 0.0625 11 165 0.02244 1.7840681633993161E-02
2L_4829811_SNP A G 0.1551 29 158 0.02982 2.6796923062594374E-02
2L_4829832_SNP G A 0.276 53 139 0.4059 4.0003578859530353E-01
2L_4830032_SNP T C 0.1 19 171 0.1435 1.3256846486191820E-01
2L_4830096_SNP A G 0.05405 10 175 0.2189 2.3451687486999029E-01
2L_4830099_SNP A G 0.1771 34 158 0.4582 4.4986527126146103E-01
2L_4830123_SNP A G 0.06667 13 182 0.395 3.9417759820048515E-01
2L_4830165_SNP T G 0.4947 93 95 0.554 5.4586066861363469E-01
2L_4830168_SNP A G 0.2303 41 137 0.3894 3.7107089894148648E-01
2L_4830174_SNP A G 0.2389 43 137 0.8619 8.6248071421466710E-01
2L_4830195_SNP T C 0.06186 12 182 0.2774 2.7535030324004595E-01
2L_4830255_SNP C T 0.2228 41 143 0.3135 3.0078293895951214E-01
2L_4830261_SNP T G 0.1042 20 172 0.2889 2.8404310256867094E-01
2L_4830267_SNP G A 0.2198 40 142 0.3072 2.9211807871358653E-01
2L_4830288_SNP A G 0.1902 35 149 0.157 1.4447355160097852E-01
2L_4830330_SNP T G 0.07143 14 182 0.3527 3.4832256057272848E-01
2L_4830333_SNP G A 0.08718 17 178 0.3249 3.3633203739728312E-01
2L_4830336_SNP C T 0.08629 17 180 0.3807 3.7534935695580907E-01
2L_4830345_SNP T C 0.08629 17 180 0.3807 3.7534935695580907E-01
2L_4830415_SNP G T 0.1562 30 162 0.8517 8.4949788029860418E-01
2L_4830420_SNP A T 0.08673 17 179 0.8183 8.1566705929399586E-01
2L_4830536_SNP C T 0.4247 79 107 0.3945 3.8443451831147435E-01
2L_4830538_SNP T C 0.07447 14 174 0.04296 3.8118431397085990E-02
2L_4830593_SNP T C 0.06736 13 180 0.2193 2.1804969513286476E-01
2L_4830611_SNP A G 0.1848 34 150 0.6134 6.0449755910287140E-01
2L_4830616_SNP G A 0.07179 14 181 0.3322 3.3238536460945578E-01
2L_4830642_SNP A G 0.05155 10 184 0.6409 6.3737710995943564E-01
2L_4830681_SNP C T 0.492 92 95 0.7966 7.9165290127405519E-01
2L_4830712_SNP G A 0.1033 19 165 0.4137 4.0273885360238282E-01
2L_4830718_SNP T C 0.1005 19 170 0.5008 4.9448361268406349E-01
2L_4830728_DEL G GGTGTCG 0.1053 20 170 0.5665 5.6167124413407565E-01
2L_4830738_SNP T G 0.07254 14 179 0.2731 2.6562498945759261E-01
2L_4830746_SNP T G 0.1064 20 168 0.581 5.7455899476211492E-01
2L_4830747_SNP T C 0.1011 19 169 0.9831 9.8308286426527525E-01
2L_4830753_SNP A G 0.1058 20 169 0.5707 5.6493197858432898E-01
2L_4830766_SNP G C 0.1005 19 170 0.56 5.5403448534607991E-01
2L_4830789_SNP T A 0.262 49 138 0.1803 1.7005861026404012E-01
2L_4830810_SNP T C 0.142 24 145 0.1648 1.4117701810814021E-01
2L_4830816_SNP A T 0.1604 30 157 0.1908 1.8362252541419999E-01
2L_4830818_INS AA A 0.06701 13 181 0.8097 8.0684748092032776E-01
2L_4830819_SNP A T 0.08995 17 172 0.09083 8.8096450271863969E-02
2L_4830825_SNP T C 0.1711 32 155 0.3991 3.9194664489081843E-01
2L_4830827_SNP T A 0.0914 17 169 0.08731 8.4024941209769666E-02
2L_4830843_SNP T C 0.07653 15 181 0.1515 1.4587920200557947E-01
2L_4830844_DEL TTG T 0.2649 49 136 0.07633 7.0074058714277604E-02
2L_4830880_SNP A T 0.4839 90 96 0.9054 9.0264515231157172E-01
2L_4830895_SNP C T 0.173 32 153 0.0435 3.7554758357263261E-02
2L_4830920_SNP C G 0.0733 14 177 0.4816 4.7374241589477073E-01
2L_4830946_SNP T A 0.1571 30 161 0.3175 3.0625632129202662E-01
2L_4830958_SNP G A 0.07179 14 181 0.8457 8.4329170564467393E-01
2L_4830989_SNP T G 0.3901 71 111 0.6177 6.0454553616153972E-01
2L_4831004_SNP A G 0.2408 46 145 0.08733 8.1521601994021822E-02
2L_4831046_SNP G C 0.1053 20 170 0.1247 1.1466863810811190E-01
2L_4831094_SNP C A 0.06186 12 182 0.348 3.4320138517688070E-01
2L_4831187_SNP G A 0.3925 73 113 0.4725 4.5882151615410449E-01
2L_4831211_SNP A G 0.233 41 135 0.123 1.1254970093756345E-01
2L_4831220_SNP G A 0.3187 58 124 0.4968 4.7983817070053203E-01
2L_4831370_SNP C T 0.1604 30 157 0.5128 5.0483214593598391E-01
2L_4831376_SNP C G 0.2408 46 145 0.4999 4.8983006474075808E-01
2L_4831391_SNP C T 0.3676 68 117 0.6564 6.4619837884480047E-01
2L_4831395_SNP T C 0.3081 57 128 0.5069 4.9466191857212305E-01
2L_4831397_SNP T A 0.3656 68 118 0.6458 6.3621549387728182E-01
2L_4831406_SNP T C 0.06599 13 184 0.3303 3.2793832408443579E-01
2L_4831425_SNP A G 0.2637 48 134 0.8401 8.3583247205383115E-01
2L_4831437_SNP G A 0.3622 67 118 0.6024 5.9320235494646956E-01
2L_4831446_SNP T G 0.288 53 131 0.1418 1.2931677313187462E-01
2L_4831458_SNP G A 0.07732 15 179 0.7181 7.1540626700119692E-01
2L_4831494_SNP C A 0.235 43 140 0.8006 7.9430833319209171E-01
2L_4831505_SNP A G 0.07216 14 180 0.4522 4.4388019180015892E-01
2L_4831509_SNP A G 0.07254 14 179 0.5873 5.8093546978924859E-01
2L_4831512_SNP G A 0.07732 15 179 0.4046 3.9593898419047957E-01
2L_4831554_SNP A G 0.3388 62 121 0.05061 4.3892959134314805E-02
2L_4831572_SNP A C 0.3536 64 117 0.288 2.7190557966935291E-01
2L_4831599_SNP C T 0.3901 71 111 0.2476 2.3144074541752691E-01
2L_4831614_SNP A G 0.08466 16 173 0.3708 3.5786771571675358E-01
2L_4831707_SNP C G 0.09043 17 171 0.3185 3.0423423067984900E-01
2L_4831725_SNP T C 0.0733 14 177 0.4028 4.0426153202298598E-01
2L_4831728_SNP T C 0.09043 17 171 0.1203 1.1107649995931934E-01
2L_4831737_SNP T C 0.09474 18 172 0.2439 2.3084332068549174E-01
2L_4831821_SNP T C 0.1946 36 149 0.8777 8.7432661964542768E-01
2L_4831917_SNP G A 0.1587 30 159 0.1977 1.8965916342247091E-01
2L_4831937_SNP A G 0.3957 74 113 0.4539 4.4263562344508112E-01
2L_4831940_SNP G A 0.2727 51 136 0.5032 4.9255510784923762E-01
2L_4831949_SNP G A 0.1505 28 158 0.1999 1.8821715783466231E-01
2L_4831950_SNP A T 0.09195 16 158 0.5389 5.3248476992653804E-01
2L_4831971_SNP G T 0.3862 73 116 0.5302 5.2099461579628792E-01
2L_4831975_SNP A T 0.2527 47 139 0.4967 4.8379186464514801E-01
2L_4831981_SNP T G 0.1005 19 170 0.9955 9.9540445632917118E-01
2L_4831985_SNP C A 0.1354 26 166 0.9379 9.3679969331719326E-01
2L_4832075_SNP T C 0.09574 18 170 0.411 3.9956223003097224E-01
2L_4832084_SNP A C 0.4011 75 112 0.4523 4.4266760890116186E-01
2L_4832153_SNP T C 0.2391 44 140 0.7166 7.0582364641678308E-01
2L_4832264_SNP G A 0.06154 12 183 0.2463 2.3818491568074895E-01
2L_4832285_SNP G T 0.07386 13 163 0.5883 5.7581735449474047E-01
2L_4832444_SNP C G 0.1551 29 158 0.2314 2.2693064496511017E-01
2L_4832693_DEL G GATC 0.09845 19 174 0.5906 5.8304522019244354E-01
2L_4832718_SNP A C 0.1036 20 173 0.5205 5.1180583342352337E-01
2L_4832722_SNP G A 0.1031 20 174 0.5228 5.1524073186022279E-01
2L_4832746_INS ACAAATATCGTACG A 0.08901 17 174 0.4864 4.7636231207023627E-01
2L_4832749_DEL A AA 0.4815 78 84 0.5568 5.5443001332123920E-01
2L_4832787_SNP T C 0.1237 23 163 0.528 5.1515157216565632E-01
2L_4832870_SNP A C 0.05759 11 180 0.8872 8.8506205828029649E-01
2L_4832981_SNP A G 0.07732 15 179 0.4118 4.0751644812013132E-01
2L_4833011_SNP G A 0.09231 18 177 0.7616 7.5962774118584475E-01
2L_4833183_SNP G A 0.1902 35 149 0.6171 6.0521416872323752E-01
2L_4833224_SNP T C 0.1676 30 149 0.8518 8.4625061299160531E-01
2L_4833226_SNP A C 0.4194 78 108 0.2357 2.2405269214449830E-01
2L_4833237_SNP T A 0.25 46 138 0.5333 5.1949133322432728E-01
2L_4833355_SNP C T 0.2888 54 133 0.9987 9.9871999242966580E-01
2L_4833517_SNP A G 0.1105 21 169 0.2708 2.5674130388813732E-01
2L_4833523_SNP C T 0.09524 18 171 0.5674 5.5774361253734817E-01
2L_4833529_SNP A G 0.1347 26 167 0.3869 3.7664524448141401E-01
2L_4833532_SNP T G 0.1289 25 169 0.348 3.3826861851829293E-01
2L_4833550_SNP G A 0.1 19 171 0.6608 6.5345001670404756E-01
2L_4833570_SNP A G 0.07937 15 174 0.195 1.8264118864099355E-01
2L_4833923_SNP T G 0.3687 66 113 0.1005 8.7189790794897637E-02
2L_4833929_SNP G A 0.3405 63 122 0.05508 4.8004667105597636E-02
2L_4833953_SNP T C 0.328 61 125 0.01761 1.4732353442315951E-02
2L_4834001_SNP G A 0.3387 63 123 0.3805 3.6746941853726967E-01
2L_4834007_SNP T C 0.3027 56 129 0.412 3.9679382501341787E-01
2L_4834016_SNP T C 0.3556 64 116 0.02522 1.9299851098103084E-02
2L_4834051_SNP T C 0.2796 52 134 0.7213 7.1336370999261323E-01
2L_4834066_SNP A G 0.2781 52 135 0.7256 7.1826330462996002E-01
2L_4834070_SNP G A 0.3316 62 125 0.6272 6.1817309394544817E-01
2L_4834076_SNP G T 0.2781 52 135 0.6979 6.8999012965978335E-01
2L_4834150_SNP T C 0.1204 23 168 0.2993 2.8786531015347006E-01
2L_4834156_SNP T C 0.2717 50 134 0.9412 9.3961024486326727E-01
2L_4834210_SNP A C 0.1031 20 174 0.7625 7.5960622211804885E-01
2L_4834225_SNP G A 0.1152 22 169 0.8616 8.5875819917776242E-01
2L_4834276_SNP A C 0.06349 12 177 0.458 4.4769934035967685E-01
2L_4834281_SNP G C 0.127 24 165 0.4166 4.0804146990018164E-01
2L_4834373_DEL A AAT 0.3927 75 116 0.2013 1.9688478943562737E-01
2L_4834390_SNP C G 0.06667 13 182 0.7208 7.1650661375789593E-01
2L_4834418_SNP T C 0.05699 11 182 0.905 9.0311679286653490E-01
2L_4834448_SNP T G 0.291 55 134 0.5167 5.0396951562344372E-01
2L_4834522_SNP T C 0.08427 15 163 0.2971 2.8371163593051663E-01
2L_4834598_SNP A G 0.0625 12 180 0.2228 2.1312449277882783E-01
2L_4834625_SNP G C 0.05729 11 181 0.6814 6.7733388802519556E-01
2L_4834771_SNP G C 0.08718 17 178 0.3188 3.1480927347197596E-01
2L_4835093_SNP T C 0.06 12 188 0.2605 2.5750056807514154E-01
2L_4835124_SNP C T 0.3934 72 111 0.1764 1.6444980830839528E-01
2L_4835148_SNP T A 0.1198 23 169 0.3006 2.9036174862980157E-01
2L_4835149_SNP G A 0.05641 11 184 0.5285 5.2193908371877318E-01
2L_4835158_SNP C T 0.1158 22 168 0.1682 1.5985990373235315E-01
2L_4835168_SNP A G 0.06633 13 183 0.4752 4.6862996591789341E-01
2L_4835195_SNP T A 0.05051 10 188 0.587 5.8372651481967763E-01
2L_4835198_SNP A C 0.05051 10 188 0.587 5.8372651481967763E-01
2L_4835216_SNP A T 0.05051 10 188 0.587 5.8372651481967763E-01
2L_4835217_SNP T A 0.05051 10 188 0.587 5.8372651481967763E-01
2L_4835291_SNP A G 0.07447 14 174 0.3135 2.9985528849405452E-01
2L_4835416_SNP A T 0.1828 34 152 0.2429 2.2577433836388261E-01
2L_4835588_SNP A G 0.06566 13 185 0.6848 6.8211383876504827E-01
2L_4835589_SNP G T 0.1036 20 173 0.2966 2.8831133066462677E-01
2L_4835681_SNP C G 0.1368 26 164 0.2099 1.9907688066480589E-01
2L_4836296_SNP A T 0.2826 52 132 0.3254 3.0827084122168824E-01
2L_4836341_SNP C A 0.05699 11 182 0.3529 3.4954939399782137E-01
2L_4836475_SNP G A 0.05076 10 187 0.3759 3.7099883124054533E-01
2L_4836806_SNP C A 0.1026 20 175 0.4905 4.8739709179437662E-01
2L_4836833_SNP C T 0.09326 18 175 0.508 5.0280867849261102E-01
2L_4836926_SNP C T 0.1042 20 172 0.3721 3.6612156159424936E-01
2L_4836950_SNP G C 0.05155 10 184 0.5374 5.3326496091039122E-01
2L_4837231_SNP A T 0.3111 56 124 0.9359 9.3376538919939811E-01
2L_4837243_SNP G C 0.3118 53 117 0.9783 9.7728664389202546E-01
2L_4837621_SNP G C 0.3825 70 113 0.6781 6.7126638168468578E-01
2L_4837631_SNP C T 0.3989 73 110 0.6859 6.7785662138689418E-01
2L_4837880_SNP T A 0.1526 29 161 0.6221 6.1553768835799616E-01
2L_4838084_DEL T TTGT 0.117 22 166 0.6761 6.6734628500942494E-01
2L_4838125_SNP A T 0.1852 35 154 0.7863 7.8214289746452370E-01
2L_4838132_SNP T C 0.1895 36 154 0.724 7.1929827357449017E-01
2L_4838198_SNP T G 0.1016 19 168 0.9764 9.7595248696077741E-01
2L_4838308_SNP C T 0.1692 33 162 0.4522 4.4574069959809148E-01
2L_4838328_INS ATGGAGGGA A 0.123 23 164 0.2897 2.7531924592745272E-01
2L_4838340_SNP A C 0.2021 38 150 0.5626 5.5486199921934043E-01
2L_4838593_SNP G C 0.1333 26 169 0.3539 3.4812600750169853E-01
2L_4838800_SNP G A 0.1702 32 156 0.7617 7.5698145183451160E-01
2L_4838870_SNP T C 0.1141 21 163 0.8756 8.7217500406055548E-01
2L_4838876_SNP T C 0.1141 21 163 0.8756 8.7217500406055548E-01
2L_4839005_SNP T C 0.1204 23 168 0.7017 6.9519081779111869E-01
2L_4839163_INS CT C 0.05236 10 181 0.8451 8.4395647700437870E-01
2L_4839164_DEL C CC 0.05376 10 176 0.3028 2.9118057537022357E-01
2L_4839180_SNP G A 0.3018 51 118 0.8905 8.8459583637751704E-01
2L_4839196_SNP C G 0.1765 33 154 0.8161 8.1213816324695831E-01
2L_4839268_SNP C A 0.08163 16 180 0.5867 5.8445589353037319E-01
2L_4839269_SNP T C 0.07692 15 180 0.58 5.7672629857613744E-01
2L_4839284_SNP A T 0.05612 11 185 0.6889 6.8705476722374659E-01
2L_4839334_SNP A G 0.06154 12 183 0.7195 7.1528395332053218E-01
2L_4839363_SNP G A 0.164 31 158 0.6885 6.8296058533624282E-01
2L_4839404_SNP C T 0.1587 30 159 0.6427 6.3835351060690027E-01
2L_4839413_SNP G A 0.1675 32 159 0.6632 6.5846154054800565E-01
2L_4839531_SNP C G 0.08808 17 176 0.1677 1.6170369152152708E-01
2L_4839532_SNP A C 0.09326 18 175 0.2086 2.0405231992280926E-01
2L_4839544_SNP C G 0.06736 13 180 0.7878 7.8521128241757354E-01
2L_4839786_SNP C T 0.2967 54 128 0.3482 3.2870765097286325E-01
2L_4839848_SNP G T 0.3027 56 129 0.442 4.2633948745374628E-01
2L_4839953_SNP G A 0.3152 58 126 0.3748 3.5620033851605992E-01
2L_4839962_SNP T C 0.1314 23 152 0.9543 9.5296118760708237E-01
2L_4840507_SNP C G 0.1122 22 174 0.5995 5.9426766561702249E-01
2L_4840510_SNP A G 0.1158 22 168 0.2371 2.2686607035976469E-01
2L_4840522_SNP C T 0.1122 22 174 0.6082 6.0280825902789159E-01
2L_4840523_SNP A T 0.1077 21 174 0.6354 6.2948318715447527E-01
2L_4840558_SNP C G 0.2043 38 148 0.2936 2.8159423939013761E-01
2L_4840576_SNP T A 0.2169 41 148 0.2133 2.0206477565079095E-01
2L_4840650_SNP G A 0.2732 50 133 0.1249 1.1083749750942995E-01
2L_4840651_SNP A T 0.2703 50 135 0.1239 1.1145972555877837E-01
2L_4840658_SNP A G 0.2606 49 139 0.104 9.5098845594938086E-02
2L_4840663_SNP T A 0.05128 10 185 0.3158 3.1000678114679803E-01
2L_4841123_DEL T TACATGCCAAAAGCGCGATGCAGT 0.2035 35 137 0.6635 6.5586520765052903E-01
2L_4841155_SNP G A 0.2609 48 136 0.9742 9.7348610293980187E-01
2L_4841350_SNP A G 0.09645 19 178 0.9475 9.4704749773372099E-01
2L_4841448_SNP A G 0.1632 31 159 0.544 5.3394199236134066E-01
2L_4841450_SNP G T 0.3169 58 125 0.4164 4.0363009671597183E-01
2L_4841471_SNP C A 0.05056 9 169 0.6904 6.8185647142726480E-01
2L_4841472_SNP T G 0.0663 12 169 0.244 2.2923456647203766E-01
2L_4841480_DEL T TT 0.1368 26 164 0.5657 5.5960600216441125E-01
2L_4841623_SNP A C 0.1923 35 147 0.5641 5.5485549972940940E-01
2L_4841866_SNP T C 0.2258 42 144 0.5297 5.1822575149145012E-01
2L_4842020_SNP C T 0.1722 31 149 0.2004 1.8969251209520033E-01
2L_4842054_SNP A G 0.2895 55 135 0.5448 5.4156111931721806E-01
2L_4842168_SNP A T 0.2253 41 141 0.4045 3.9879259840740933E-01
2L_4842222_SNP T C 0.1283 24 163 0.9745 9.7387888870097916E-01
2L_4842227_SNP A G 0.08511 16 172 0.5081 4.9828997397774488E-01
2L_4842233_SNP A T 0.3056 55 125 0.2294 2.2279539234787760E-01
2L_4842377_SNP G T 0.3016 57 132 0.9211 9.1944103003487532E-01
2L_4842416_SNP T G 0.2299 43 144 0.2443 2.5650764677271776E-01
2L_4842510_SNP G A 0.0567 11 183 0.3865 3.7752301808813526E-01
2L_4842867_SNP A G 0.08901 17 174 0.8143 8.1110698279388238E-01
2L_4842876_SNP G A 0.3512 59 109 0.2543 2.4021457372878396E-01
2L_4842914_SNP T G 0.07609 14 170 0.5881 5.7841876874816756E-01
2L_4842954_SNP T C 0.1803 33 150 0.1521 1.4095146742121001E-01
2L_4842970_SNP T A 0.1702 32 156 0.6443 6.4066113572859451E-01
2L_4842972_SNP T G 0.2865 51 127 0.1151 1.0199307455291551E-01
2L_4843017_SNP G C 0.05208 10 182 0.6888 6.8420067575295374E-01
2L_4843092_SNP C T 0.08763 17 177 0.246 2.4035908884012047E-01
2L_4843156_SNP G T 0.06522 12 172 0.46 4.5180838713792992E-01
2L_4843189_SNP T C 0.3989 75 113 0.5626 5.4992449041078206E-01
2L_4843219_SNP C A 0.4262 78 105 0.9631 9.6188223930587136E-01
2L_4843289_SNP C T 0.1842 35 155 0.4973 4.8825457457986299E-01
2L_4843297_SNP A T 0.1765 33 154 0.5734 5.6524066103940718E-01
2L_4843383_SNP T C 0.1088 21 172 0.2978 2.9460913832805236E-01
2L_4843398_INS TATT T 0.08466 16 173 0.7572 7.5995437995089732E-01
2L_4843512_SNP T C 0.1538 30 165 0.08851 8.5268744094450288E-02
2L_4843513_SNP A G 0.3281 63 129 0.7789 7.7459674095456088E-01
2L_4843515_SNP G A 0.3229 62 130 0.5791 5.7307834299852412E-01
2L_4843675_SNP T A 0.2263 43 147 0.3454 3.3708581454445830E-01
2L_4843691_SNP T C 0.4011 75 112 0.6081 6.0036450545537989E-01
2L_4843699_SNP A G 0.2222 42 147 0.762 7.5751068469948435E-01
2L_4843704_SNP G C 0.2211 42 148 0.777 7.7318662834758212E-01
2L_4843706_SNP T C 0.2222 42 147 0.7724 7.6798038098386023E-01
2L_4843728_SNP T C 0.2316 44 146 0.711 7.0761111937605881E-01
2L_4843773_SNP G C 0.1728 33 158 0.5372 5.3616503877222255E-01
2L_4844061_SNP G T 0.4389 79 101 0.2263 2.3147336156112475E-01
2L_4844128_SNP G A 0.1071 21 175 0.5554 5.4991911225172352E-01
2L_4844442_SNP G T 0.4286 75 100 0.2034 1.8102614003249873E-01
2L_4844472_SNP A G 0.4696 85 96 0.363 3.4390188633951824E-01
2L_4844572_SNP A G 0.262 49 138 0.4656 4.5313918170390666E-01
2L_4844610_SNP A C 0.06283 12 179 0.3436 3.4005170976082599E-01
2L_4844631_SNP A C 0.3825 70 113 0.482 4.6675351447405167E-01
2L_4844659_SNP T G 0.3892 72 113 0.4046 3.8919865092993078E-01
2L_4844803_SNP T C 0.383 72 116 0.9789 9.7838468379929955E-01
2L_4844826_SNP A G 0.1198 23 169 0.672 6.6583899484776665E-01
2L_4844916_SNP T A 0.478 87 95 0.8577 8.5348891014898598E-01
2L_4844965_DEL C AT 0.3333 55 110 0.5365 5.3509463539587765E-01
2L_4845014_SNP A G 0.05584 11 186 0.4537 4.4767353298299883E-01
2L_4845042_SNP G C 0.3191 60 128 0.6323 6.2370360230759436E-01
2L_4845082_SNP T G 0.2097 39 147 0.3389 3.2264245420114801E-01
2L_4845163_SNP T G 0.4749 85 94 0.7839 7.7561061489551286E-01
2L_4845165_SNP G C 0.4725 86 96 0.8675 8.6269175831592770E-01
2L_4845204_SNP C T 0.3717 71 120 0.7245 7.2056407497769470E-01
2L_4845270_SNP G A 0.2211 42 148 0.8064 8.0176528416287840E-01
2L_4845423_SNP T G 0.3257 57 118 0.9998 9.9978117835839653E-01
2L_4845570_SNP A G 0.3602 67 119 0.7992 7.9647202434187636E-01
2L_4845583_SNP G A 0.3602 67 119 0.6486 6.3862198090617395E-01
2L_4845584_SNP C T 0.3583 67 120 0.775 7.7233843571270322E-01
2L_4845586_SNP C A 0.05584 11 186 0.4537 4.4767353298299883E-01
2L_4845602_SNP C A 0.3602 67 119 0.7481 7.4241573534430094E-01
2L_4845609_SNP C T 0.3568 66 119 0.7806 7.7504322589914720E-01
2L_4845619_SNP C T 0.05102 10 186 0.5537 5.4776183478088691E-01
2L_4845621_SNP T G 0.3102 58 129 0.7359 7.3025150785059700E-01
2L_4845632_SNP A C 0.2296 45 151 0.6763 6.7139259547021424E-01
2L_4845663_SNP T C 0.2073 40 153 0.8803 8.7889714321947487E-01
2L_4845729_SNP A G 0.2371 46 148 0.4223 4.1658319730854509E-01
2L_4845753_SNP G A 0.2553 48 140 0.5732 5.7752160826644994E-01
2L_4845873_SNP G C 0.4341 79 103 0.3203 3.0512843715311222E-01
2L_4845885_SNP A G 0.4728 87 97 0.3966 3.8929004619979202E-01
2L_4846177_SNP T G 0.1 19 171 0.6168 6.0842167574642836E-01
2L_4846275_SNP C G 0.07853 15 176 0.7531 7.4830485814013392E-01
2L_4846318_SNP T C 0.2595 48 137 0.8172 8.1414422347992965E-01
2L_4846326_SNP G A 0.2581 48 138 0.8492 8.4673081212175905E-01
2L_4846339_SNP G T 0.1979 37 150 0.6577 6.5362389018243816E-01
2L_4846391_SNP G A 0.05263 10 180 0.2939 2.8858145808644664E-01
2L_4846392_SNP T G 0.05263 10 180 0.3563 3.5133226039805798E-01
2L_4846441_SNP A C 0.05584 11 186 0.4537 4.4767353298299883E-01
2L_4846493_SNP A G 0.3757 71 118 0.8896 8.8697365685114182E-01
2L_4846623_SNP T A 0.4317 79 104 0.9062 9.0283965555821077E-01
2L_4846670_SNP T C 0.05128 10 185 0.476 4.6819270678512337E-01
2L_4846720_SNP T A 0.1888 37 159 0.625 6.1946350301359265E-01
2L_4846809_DEL AA A 0.4916 88 91 0.897 8.9283766156377053E-01
2L_4846923_SNP T C 0.2246 42 145 0.5523 5.4452007196029062E-01
2L_4846928_SNP A G 0.1141 21 163 0.2839 2.7078975339019995E-01
2L_4846946_SNP G A 0.05076 10 187 0.1541 1.4952304203255296E-01
2L_4846979_SNP A C 0.0567 11 183 0.4488 4.4016011149862111E-01
2L_4846981_INS AA A 0.0791 14 163 0.5833 5.8259977641843363E-01
2L_4846986_SNP A T 0.1111 20 160 0.2492 2.3316917712525376E-01
2L_4847070_SNP A G 0.4681 88 100 0.4993 4.8841945961755617E-01
2L_4847071_SNP A G 0.4652 87 100 0.4641 4.5132646510731245E-01
2L_4847084_SNP G T 0.3925 73 113 0.4708 4.5931364290485266E-01
2L_4847112_SNP C G 0.05128 10 185 0.5435 5.3734637932838125E-01
2L_4847122_SNP C A 0.4728 87 97 0.3945 3.8180346890189421E-01
2L_4847132_SNP G A 0.4624 86 100 0.4654 4.5889644026261145E-01
2L_4847184_SNP C T 0.1687 28 138 0.346 3.2044555073805969E-01
2L_4847329_SNP C A 0.3583 67 120 0.4332 4.2326733123255589E-01
2L_4847363_SNP G T 0.06061 12 186 0.3435 3.3864048851956841E-01
2L_4847448_SNP T A 0.1209 22 160 0.2791 2.6438384705309848E-01
2L_4847449_SNP T C 0.1117 20 159 0.7006 6.9500924358909999E-01
2L_4847523_SNP G C 0.3626 66 116 0.7073 6.9522644807213985E-01
2L_4847555_SNP T A 0.05102 10 186 0.9845 9.8429247210750859E-01
2L_4847561_SNP T C 0.1864 33 144 0.9055 9.0063097882916043E-01
2L_4847667_SNP A C 0.1461 26 152 0.846 8.4027961473967427E-01
2L_4847809_SNP A G 0.3672 65 112 0.5885 5.7918137273843961E-01
2L_4847866_SNP T C 0.07071 14 184 0.02025 1.9047415328136367E-02
2L_4847868_SNP G A 0.4231 77 105 0.5145 4.9869054012927017E-01
2L_4847904_SNP A T 0.06186 12 182 0.8267 8.2359139856952956E-01
2L_4847910_SNP A C 0.1657 30 151 0.9314 9.2921345840469327E-01
2L_4847956_SNP A G 0.05699 11 182 0.649 6.4259706564152164E-01
2L_4848016_SNP A G 0.4 74 111 0.5727 5.6356371097472635E-01
2L_4848058_SNP T C 0.09896 19 173 0.8732 8.7157485025342363E-01
2L_4848094_SNP T C 0.05102 10 186 0.5146 5.1085804753552455E-01
2L_4848142_SNP A G 0.1508 27 152 0.9289 9.2658940751456575E-01
2L_4848178_SNP G T 0.1517 27 151 0.9844 9.8384553800835806E-01
2L_4848226_SNP T C 0.1593 29 153 0.8808 8.7691619740887417E-01
2L_4848295_SNP T C 0.3128 56 123 0.9502 9.4832491144080344E-01
2L_4848415_SNP A G 0.1547 28 153 0.869 8.6451884646995703E-01
2L_4848754_SNP T G 0.3261 60 124 0.4141 4.0574425646814427E-01
2L_4848778_SNP A C 0.1477 26 150 0.6162 6.0832515373667007E-01
2L_4848862_SNP G T 0.4831 86 92 0.7724 7.7042526558568691E-01
2L_4848907_SNP G A 0.09948 19 172 0.7756 7.7356541294779479E-01
2L_4849118_SNP A G 0.388 71 112 0.8264 8.2170020334401239E-01
2L_4849195_SNP T C 0.1117 21 167 0.3393 3.5098309189199972E-01
2L_4849201_SNP G A 0.05102 10 186 0.4029 3.9916072511194778E-01
2L_4849252_SNP A C 0.4813 90 97 0.8626 8.5917704104617165E-01
2L_4849345_SNP A C 0.1842 35 155 0.8557 8.5273489843227890E-01
2L_4849363_SNP T C 0.3242 59 123 0.7765 7.7160881523707159E-01
2L_4849432_SNP T C 0.3105 59 131 0.8109 8.0765219027886836E-01
2L_4849508_SNP A G 0.4355 81 105 0.7406 7.3602303020279458E-01
2L_4849538_SNP A G 0.05128 10 185 0.2993 2.9219554149781046E-01
2L_4849545_SNP C T 0.3478 64 120 0.9399 9.3817730446952619E-01
2L_4850037_SNP G T 0.4111 74 106 0.739 7.2912882825148428E-01
2L_4850039_SNP G A 0.4088 74 107 0.6215 6.0814130680654699E-01
2L_4850190_SNP A G 0.05102 10 186 0.6641 6.5975856957735135E-01
2L_4850259_SNP C G 0.125 24 168 0.471 4.6140709718528516E-01
2L_4850299_SNP A G 0.427 79 106 0.9695 9.6871543772244950E-01
2L_4850369_SNP G A 0.1302 25 167 0.4974 4.8990196366976824E-01
2L_4850406_SNP C T 0.07292 14 178 0.5057 5.0100593956511119E-01
2L_4850409_SNP T C 0.07254 14 179 0.4873 4.8080873275026081E-01
2L_4850412_SNP G C 0.07292 14 178 0.4949 4.8761320254419294E-01
2L_4850431_SNP A G 0.07254 14 179 0.4873 4.8080873275026081E-01
2L_4850453_SNP T G 0.07292 14 178 0.454 4.4874660356907381E-01
2L_4850478_SNP C A 0.06771 13 179 0.5678 5.6032233927020592E-01
2L_4850567_SNP A C 0.3616 64 113 0.9927 9.9232043345654053E-01
2L_4850616_SNP C T 0.1711 32 155 0.5273 5.2309087592169123E-01
2L_4850686_SNP G A 0.3443 63 120 0.814 8.0943802484932914E-01
2L_4850879_SNP G A 0.3575 64 115 0.9397 9.3704312758134800E-01
2L_4850927_SNP G A 0.3132 57 125 0.4564 4.3939849291327249E-01
2L_4850930_SNP C T 0.1295 25 168 0.1088 1.0264221979436294E-01
2L_4850939_SNP G C 0.1192 23 170 0.2658 2.5656509032454633E-01
2L_4850951_SNP A G 0.1204 23 168 0.1931 1.8934988557032117E-01
2L_4850957_SNP A G 0.1152 22 169 0.3179 3.1976470296962556E-01
2L_4850973_SNP T C 0.2983 54 127 0.9199 9.1793218135701815E-01
2L_4851059_SNP G A 0.2111 38 142 0.3799 3.6086180376373700E-01
2L_4851137_SNP T C 0.05208 10 182 0.3422 3.3793682352288268E-01
2L_4851257_SNP G A 0.3838 71 114 0.72 7.1157907448613078E-01
2L_4851363_SNP A C 0.1211 23 167 0.1748 1.6649288928770645E-01
2L_4851551_SNP A G 0.2646 50 139 0.5494 5.3886457043355318E-01
2L_4851581_SNP A C 0.3871 72 114 0.2198 2.0697634795280762E-01
2L_4851681_SNP C A 0.3904 73 114 0.1535 1.4200257181091369E-01
2L_4851837_SNP A G 0.1518 29 162 0.1564 1.4547397281392693E-01
2L_4851857_SNP C G 0.151 29 163 0.7727 7.6753380360778944E-01
2L_4851876_SNP C A 0.1818 34 153 0.9856 9.8521372385838279E-01
2L_4851930_SNP T C 0.2065 38 146 0.02876 2.3901678535465893E-02
2L_4851933_SNP A G 0.2077 38 145 0.02278 1.8541385315189431E-02
2L_4851963_SNP A G 0.139 26 161 0.1105 9.8454114852665420E-02
2L_4852066_SNP T C 0.3204 58 123 0.2895 2.7886961969820812E-01
2L_4852125_SNP C G 0.3405 63 122 0.3737 3.6012780393121679E-01
2L_4852134_SNP C T 0.4216 78 107 0.5408 5.2724044949252280E-01
2L_4852146_SNP A G 0.3098 57 127 0.1971 1.8372682656670880E-01
2L_4852155_SNP G T 0.3039 55 126 0.08604 8.0488293477113823E-02
2L_4852215_SNP A G 0.06842 13 177 0.896 8.9429294073653576E-01
2L_4852260_SNP T C 0.3369 63 124 0.4934 4.7889787611116508E-01
2L_4852311_SNP T C 0.2108 39 146 0.3712 3.5820326897913624E-01
2L_4852327_SNP C T 0.3464 62 117 0.2331 2.2549067538978673E-01
2L_4852388_SNP T A 0.05076 10 187 0.411 4.0537815610736538E-01
2L_4852422_SNP T C 0.3351 62 123 0.3583 3.4711420379709357E-01
2L_4852431_SNP C T 0.3279 60 123 0.2717 2.6040736713945034E-01
2L_4852467_SNP T C 0.1421 26 157 0.04312 3.8259215502494670E-02
2L_4852485_SNP G A 0.1376 26 163 0.01892 1.6833377224341355E-02
2L_4852549_SNP T A 0.1915 36 152 0.2337 2.2427564628645680E-01
2L_4852661_INS TTGCAATGT T 0.07778 14 166 0.6202 6.1132983971750421E-01
2L_4852685_SNP A G 0.0582 11 178 0.7656 7.6343656483117917E-01
2L_4852702_SNP T A 0.06349 12 177 0.4562 4.4903089794482376E-01
2L_4852711_SNP A G 0.07937 15 174 0.6016 5.9535912052583595E-01
2L_4852712_SNP T C 0.07732 15 179 0.7649 7.6127417017568988E-01
2L_4852732_SNP A G 0.05291 10 179 0.2605 2.5322010664683647E-01
2L_4852913_SNP G A 0.07292 14 178 0.04783 4.3762194184846996E-02
2L_4853050_DEL A AGA 0.07101 12 157 0.1276 1.1734749860434768E-01
2L_4853291_SNP A G 0.3626 66 116 0.3918 3.8018438082662642E-01
2L_4853605_SNP A C 0.0567 11 183 0.6853 6.8244395508291877E-01
2L_4853608_SNP C T 0.06154 12 183 0.5178 5.1397978561043889E-01
2L_4853771_SNP T A 0.08466 16 173 0.5279 5.1627717263504891E-01
2L_4853828_SNP T A 0.2601 45 128 0.7542 7.4436996711724368E-01
2L_4853966_INS AGCACC T 0.1031 20 174 0.7676 7.6509153993472234E-01
2L_4853981_SNP A C 0.3408 61 118 0.2985 2.8651209148374002E-01
2L_4853985_SNP G T 0.1071 21 175 0.7209 7.1926678571891456E-01
2L_4854013_SNP A T 0.1071 21 175 0.7209 7.1926678571891456E-01
2L_4854057_SNP C A 0.06154 12 183 0.7072 7.0415427130094321E-01
2L_4854062_DEL AA A 0.09189 17 168 0.2675 2.5825411280355115E-01
2L_4854140_SNP C T 0.1676 31 154 0.3239 3.0906450916728045E-01
2L_4854222_SNP G T 0.05528 11 188 0.7876 7.8574243759317364E-01
2L_4854225_SNP G T 0.1459 27 158 0.2499 2.3560312742278089E-01
2L_4854230_SNP A G 0.209 37 140 0.2591 2.4927666549720806E-01
2L_4854258_SNP G C 0.2455 41 126 0.8971 8.9140784679573037E-01
2L_4854272_SNP C A 0.105 19 162 0.7659 7.6343048042290340E-01
2L_4854331_SNP A T 0.1543 29 159 0.9322 9.3094898123817593E-01
2L_4854338_SNP A T 0.2473 45 137 0.7351 7.2511897283548821E-01
2L_4854363_SNP C G 0.3043 56 128 0.5836 5.7022485178520954E-01
2L_4854370_SNP A G 0.1168 23 174 0.6767 6.7461272173486442E-01
2L_4854430_SNP C T 0.456 83 99 0.7629 7.5803356605315897E-01
2L_4854448_SNP A G 0.0804 16 183 0.2396 2.3565214412075541E-01
2L_4854847_SNP C T 0.09845 19 174 0.4658 4.5735507859295910E-01
2L_4854889_DEL G GG 0.07514 13 160 0.672 6.7632206140863760E-01
2L_4854923_SNP A G 0.3115 57 126 0.588 5.7513085852850965E-01
2L_4854927_SNP G T 0.08808 17 176 0.8071 8.0414918055445483E-01
2L_4854954_SNP T C 0.1374 25 157 0.8744 8.6980764822785472E-01
2L_4854970_SNP T C 0.1276 25 171 0.2217 2.1730867829742917E-01
2L_4854974_SNP A T 0.1152 22 169 0.9479 9.4672442578708815E-01
2L_4854986_SNP A T 0.3607 66 117 0.5627 5.5203193815317708E-01
2L_4854994_DEL G GAGTAATGAATT 0.3641 67 117 0.5833 5.6817562809549482E-01
2L_4855028_SNP T A 0.117 22 166 0.2504 2.3885298686589762E-01
2L_4855031_SNP A G 0.1309 25 166 0.187 1.7874228735591879E-01
2L_4855040_SNP G T 0.06701 13 181 0.3832 3.7435428279429317E-01
2L_4855044_SNP T A 0.05128 10 185 0.428 4.2372457569891386E-01
2L_4855070_SNP A C 0.3607 66 117 0.6236 6.0892205135675115E-01
2L_4855076_SNP C T 0.2011 38 151 0.6898 6.8318691315489932E-01
2L_4855078_SNP C T 0.2737 52 138 0.9382 9.3650317499778046E-01
2L_4855090_SNP T C 0.06122 12 184 0.3415 3.3721624744065681E-01
2L_4855098_SNP A G 0.2541 46 135 0.676 6.6732071998575992E-01
2L_4855172_SNP A G 0.1186 23 171 0.3959 3.8817102583779650E-01
2L_4855179_SNP A T 0.3115 57 126 0.8557 8.5125921659147807E-01
2L_4855192_SNP C T 0.1361 26 165 0.5065 4.9680612812546243E-01
2L_4855207_SNP C A 0.3111 56 124 0.85 8.4546008056301103E-01
2L_4855210_SNP T C 0.09091 17 170 0.4742 4.6943294163586213E-01
2L_4855212_SNP G T 0.09524 18 171 0.7111 7.1854125162060722E-01
2L_4855229_INS CTGAA GC 0.0567 11 183 0.5845 5.9271188580001444E-01
2L_4855254_SNP A G 0.0582 11 178 0.07391 6.7221510684126184E-02
2L_4855275_SNP G T 0.2556 46 134 0.8299 8.3065503025662790E-01
2L_4855352_SNP A G 0.1024 17 149 0.3685 3.4940234290390493E-01
2L_4855389_SNP A T 0.3804 70 114 0.4424 4.2414786867658572E-01
2L_4855512_SNP A G 0.05319 10 178 0.4556 4.4696452501953798E-01
2L_4855546_SNP C T 0.2404 44 139 0.8789 8.7572521680664606E-01
2L_4855560_SNP C T 0.2308 42 140 0.8463 8.4200766722461384E-01
2L_4855590_SNP C G 0.3407 62 120 0.4909 4.8047645868885958E-01
2L_4855624_SNP G T 0.1828 34 152 0.8756 8.7285676574284565E-01
2L_4855628_SNP G A 0.172 32 154 0.7938 7.8825238224713035E-01
2L_4855638_SNP T A 0.07853 15 176 0.7095 7.0512242797963587E-01
2L_4855646_SNP C G 0.05759 11 180 0.4862 4.8681606457390847E-01
2L_4855663_SNP T G 0.06283 12 179 0.7234 7.2179098937578978E-01
2L_4855669_SNP G A 0.1421 26 157 0.6231 6.1070745006981264E-01
2L_4855670_SNP A T 0.1366 25 158 0.6275 6.1559678760261827E-01
2L_4855688_SNP C A 0.05729 11 181 0.7614 7.5651081498983319E-01
2L_4855694_SNP T G 0.4333 78 102 0.1793 1.6554537516943146E-01
2L_4855701_SNP C T 0.06667 13 182 0.9104 9.0900104232781676E-01
2L_4855714_SNP T G 0.4341 79 103 0.1963 1.8478896913818599E-01
2L_4855718_SNP A C 0.1309 25 166 0.2286 2.1816751092233488E-01
2L_4855734_SNP A C 0.1257 24 167 0.2342 2.2695523567136355E-01
2L_4855747_SNP G A 0.07179 14 181 0.2871 2.7944987443481928E-01
2L_4855752_INS GCAG G 0.08333 16 176 0.9552 9.5429961034901478E-01
2L_4855754_SNP A T 0.1602 29 152 0.7806 7.7344998799318976E-01
2L_4855803_SNP T G 0.05236 10 181 0.4559 4.4431494368925006E-01
2L_4855877_SNP A C 0.4514 79 96 0.8124 8.0610324300067537E-01
2L_4855890_SNP C T 0.4607 82 96 0.768 7.5862620780858192E-01
2L_4855909_SNP T C 0.1011 18 160 0.239 2.2428471875795608E-01
2L_4855911_SNP A C 0.1011 18 160 0.4962 4.8744970003780486E-01
2L_4856005_SNP T C 0.06704 12 167 0.5377 5.2120189713336540E-01
2L_4856021_SNP C T 0.07937 15 174 0.5359 5.2632937184709727E-01
2L_4856074_SNP G C 0.12 21 154 0.4508 4.4084256893803786E-01
2L_4856085_SNP T G 0.05181 10 183 0.4689 4.5899869320671427E-01
2L_4856140_SNP T G 0.1135 21 164 0.9158 9.1288870594725791E-01
2L_4856148_INS CCATTGGGTTTC C 0.1202 22 161 0.7629 7.6038392256141929E-01
2L_4856166_SNP G T 0.1514 28 157 0.918 9.1642534063062486E-01
2L_4856221_SNP C T 0.2435 47 146 0.1131 1.0654400778978468E-01
2L_4856256_SNP T A 0.07179 14 181 0.2691 2.6214289652147726E-01
2L_4856273_SNP C G 0.2446 45 139 0.3317 3.1711697542852868E-01
2L_4856280_SNP A G 0.07772 15 178 0.3954 3.8639864858643402E-01
2L_4856300_SNP C A 0.3077 56 126 0.408 3.9243060616721503E-01
2L_4856310_SNP A T 0.4056 73 107 0.2808 2.6274061501436063E-01
2L_4856320_SNP T A 0.3277 58 119 0.2094 2.0031034119899493E-01
2L_4856323_SNP G T 0.3315 59 119 0.1263 1.2449053315651826E-01
2L_4856326_SNP G A 0.07853 15 176 0.4023 3.9216766003560299E-01
2L_4856336_SNP C G 0.3407 62 120 0.1614 1.5112056167030874E-01
2L_4856344_SNP A G 0.2623 48 135 0.1062 9.6260422237765098E-02
2L_4856368_SNP A T 0.3743 67 112 0.8468 8.4143646612102696E-01
2L_4856376_SNP C T 0.3757 68 113 0.4635 4.4913133301163688E-01
2L_4856391_SNP T C 0.2204 41 145 0.396 3.8582810809218770E-01
2L_4856393_SNP C T 0.2258 42 144 0.8938 8.9466225941557209E-01
2L_4856410_SNP G A 0.1257 23 160 0.4286 4.1653979511463068E-01
2L_4856538_SNP T C 0.09744 19 176 0.911 9.0956874535834287E-01
2L_4856554_DEL GCGG G 0.3102 58 129 0.6747 6.6749473964113237E-01
2L_4856570_SNP T C 0.09744 19 176 0.6904 6.9773146305017697E-01
2L_4856578_SNP T A 0.1066 21 176 0.8127 8.1065074217319699E-01
2L_4856637_SNP T A 0.06633 13 183 0.3738 3.6781716047105095E-01
2L_4856683_SNP A G 0.05584 11 186 0.1305 1.2624277899081049E-01
2L_4856702_SNP T C 0.09836 18 165 0.3341 3.2452096763524541E-01
2L_4856717_SNP C G 0.05102 10 186 0.8074 8.0601203072262018E-01
2L_4856768_SNP G A 0.1562 30 162 0.7709 7.6641230213416667E-01
2L_4856775_SNP A G 0.3262 61 126 0.4648 4.5047419515667009E-01
2L_4856798_SNP G C 0.1392 27 167 0.1215 1.1816323651521110E-01
2L_4856822_SNP G A 0.4811 89 96 0.7014 6.9627023399925136E-01
2L_4856838_SNP G C 0.2727 51 136 0.8213 8.1759669152567960E-01
2L_4856843_SNP A G 0.06599 13 184 0.996 9.9598404588440970E-01
2L_4856887_SNP T G 0.06061 12 186 0.713 7.1039181198105072E-01
2L_4856965_DEL G GATATATGTATATATATG 0.2611 47 133 0.3726 3.5717549321556752E-01
2L_4857086_INS TCT T 0.3626 66 116 0.9656 9.6505066117147320E-01
2L_4857265_SNP C G 0.117 22 166 0.9775 9.7726569109536221E-01
2L_4857272_SNP A T 0.3908 68 106 0.3762 3.6200642799542271E-01
2L_4857277_SNP A C 0.4022 72 107 0.4229 4.1119421419593838E-01
2L_4857285_SNP A C 0.05699 11 182 0.5263 5.1836207027563164E-01
2L_4857294_INS ATATATA A 0.05291 10 179 0.3639 3.5573857252086427E-01
2L_4857303_SNP T A 0.05181 10 183 0.368 3.5806022437483320E-01
2L_4857317_DEL T TT 0.09677 18 168 0.8014 7.9814780679326913E-01
2L_4857328_SNP A G 0.05181 10 183 0.3009 2.9108584903069601E-01
2L_4857331_SNP T A 0.2287 43 145 0.1794 1.6746456035676049E-01
2L_4857339_SNP G T 0.4802 85 92 0.198 1.7874808377872886E-01
2L_4857340_SNP A C 0.4696 85 96 0.197 1.8226892085127866E-01
2L_4857342_SNP T C 0.1099 20 162 0.8923 8.8954658438401735E-01
2L_4857343_SNP T A 0.1141 21 163 0.6414 6.3196944417495438E-01
2L_4857356_SNP T C 0.2263 43 147 0.2063 1.9383472553071068E-01
2L_4857388_SNP A G 0.1224 24 172 0.4563 4.5272726183427958E-01
2L_4857393_SNP A C 0.266 50 138 0.1484 1.3638891634230066E-01
2L_4857424_SNP G C 0.1495 29 165 0.9691 9.6868027912147336E-01
2L_4857613_SNP T C 0.284 48 121 0.2379 2.2082457100066288E-01
2L_4857673_SNP A G 0.1649 31 157 0.8543 8.5014853466646456E-01
2L_4857712_SNP T C 0.2011 38 151 0.5363 5.2463925442201709E-01
2L_4857813_SNP G A 0.3925 73 113 0.7321 7.2541819133851659E-01
2L_4857901_SNP A G 0.3925 73 113 0.3829 3.6622309181834134E-01
2L_4857948_SNP T C 0.05076 10 187 0.02576 2.3872137899185096E-02
2L_4857958_SNP A G 0.4973 92 93 0.7704 7.6729582541517327E-01
2L_4857959_SNP C G 0.4656 88 101 0.7194 7.1343883655410800E-01
2L_4857972_DEL G GCGGATG 0.05 9 171 0.2361 2.3884296077737666E-01
2L_4857993_SNP T C 0.3784 70 115 0.09601 9.3956937614417924E-02
2L_4857996_SNP G T 0.3825 70 113 0.07408 6.7656158628548818E-02
2L_4858002_SNP C T 0.4316 82 108 0.9829 9.8268946295718607E-01
2L_4858021_SNP G C 0.4764 91 100 0.9456 9.4466714082255132E-01
2L_4858025_SNP T C 0.4202 79 109 0.858 8.5414273290931697E-01
2L_4858068_SNP G A 0.3978 74 112 0.6136 6.0632935988149705E-01
2L_4858105_SNP C T 0.2727 51 136 0.7897 7.8512659283428654E-01
2L_4858166_SNP C T 0.07732 15 179 0.4263 4.1986003087011714E-01
2L_4858309_SNP T C 0.1152 22 169 0.9622 9.6163593778346013E-01
2L_4858321_INS TT T 0.06742 12 166 0.5674 5.5730586198577203E-01
2L_4858337_INS CC C 0.4121 75 107 0.8229 8.1660662876231427E-01
2L_4858400_SNP C T 0.4891 90 94 0.5764 5.7863954115029115E-01
2L_4858406_SNP T C 0.08995 17 172 0.9369 9.3567744886741955E-01
2L_4858413_SNP G A 0.08466 16 173 0.8579 8.5542556621553112E-01
2L_4858430_SNP C T 0.1053 20 170 0.998 9.9793959253409747E-01
2L_4858434_DEL T TC 0.09524 18 171 0.7705 7.6601788945361537E-01
2L_4858454_INS TTGTAT T 0.3315 59 119 0.9493 9.4739123334288322E-01
2L_4858504_SNP T A 0.05917 10 159 0.473 4.5192628537752233E-01
2L_4858539_DEL GACATACCATTGAATAG G 0.4355 81 105 0.6016 5.8946261235470154E-01
2L_4858592_SNP T C 0.07216 14 180 0.633 6.2641609284254307E-01
2L_4858604_SNP C T 0.4783 88 96 0.6011 5.8730747014049967E-01
2L_4858617_SNP C T 0.3405 63 122 0.5096 4.9616787894187664E-01
2L_4858703_SNP A T 0.4974 95 96 0.5703 5.6040898151918606E-01
2L_4858786_SNP C G 0.2176 42 151 0.3913 3.8554300808809017E-01
2L_4858883_SNP A T 0.06842 13 177 0.7983 7.9395486397113046E-01
2L_4859068_DEL A CT 0.1467 27 157 0.903 9.0015435076672812E-01
2L_4859074_DEL T TT 0.0663 12 169 0.8986 8.9694336944493003E-01
2L_4859256_SNP T C 0.1902 35 149 0.9564 9.5493646288828982E-01
2L_4859283_SNP G A 0.2253 41 141 0.9149 9.1178083793479237E-01
2L_4859399_SNP G C 0.07447 14 174 0.4478 4.3744564676858488E-01
2L_4859400_SNP A G 0.0765 14 169 0.4414 4.2775492199115650E-01
2L_4859402_SNP C A 0.06452 12 174 0.5395 5.2977416641882435E-01
2L_4859428_SNP G A 0.09326 18 175 0.351 3.4912408869376066E-01
2L_4859471_SNP T A 0.4469 80 99 0.01913 1.4646151462634482E-02
2L_4859476_SNP G A 0.2796 52 134 0.2049 1.9499216705020495E-01
2L_4859483_SNP T A 0.3838 71 114 0.1926 1.8299197150762891E-01
2L_4859484_SNP T G 0.371 69 117 0.1519 1.4327361356207180E-01
2L_4859489_SNP G A 0.3946 73 112 0.141 1.3282044433910689E-01
2L_4859493_SNP G A 0.3859 71 113 0.1753 1.6405797304495873E-01
2L_4859501_SNP T C 0.09043 17 171 0.4634 4.5451837313195143E-01
2L_4859506_SNP T A 0.4286 78 104 0.03352 2.9884068392913282E-02
2L_4859510_SNP G A 0.09574 18 170 0.5259 5.1724911639696558E-01
2L_4859536_SNP G C 0.153 28 155 0.2688 2.5634462029314353E-01
2L_4859561_SNP G A 0.2826 52 132 0.08016 7.2818682106817550E-02
2L_4859596_SNP C T 0.3152 58 126 0.9093 9.0746139263158399E-01
2L_4859674_SNP T C 0.2698 51 138 0.8785 8.7661568852136629E-01
2L_4859723_SNP T G 0.06736 13 180 0.6709 6.6598853193860341E-01
2L_4859833_SNP T C 0.4332 81 106 0.3751 3.6351496699614383E-01
2L_4859842_SNP G A 0.1075 20 166 0.9371 9.3644926287244734E-01
2L_4859859_SNP T G 0.3915 74 115 0.6683 6.6092973351031015E-01
2L_4859865_SNP T C 0.07222 13 167 0.6683 6.6309777713603213E-01
2L_4859867_SNP A G 0.4719 84 94 0.4111 4.0467861692601570E-01
2L_4859870_SNP A G 0.06044 11 171 0.3032 3.0131982854169015E-01
2L_4859875_SNP T G 0.2471 42 128 0.6964 6.8964192002590607E-01
2L_4859884_SNP C G 0.3791 69 113 0.5892 5.7792784881470771E-01
2L_4859885_SNP A G 0.1341 24 155 0.5895 5.7444757722210971E-01
2L_4859892_SNP G A 0.1333 24 156 0.7085 6.9804272653964294E-01
2L_4860003_SNP T C 0.05699 11 182 0.3584 3.5606654655300796E-01
2L_4860114_SNP G C 0.4751 86 95 0.6619 6.5271706413762942E-01
2L_4860119_SNP T C 0.4475 81 100 0.3317 3.1941948943478726E-01
2L_4860143_SNP C A 0.1289 25 169 0.66 6.5680386174307759E-01
2L_4860210_SNP T C 0.05978 11 173 0.5215 5.0900617686189076E-01
2L_4860239_SNP A T 0.2062 40 154 0.9461 9.4494453539434686E-01
2L_4860406_SNP C A 0.1937 37 154 0.3311 3.2252822865641984E-01
2L_4860465_SNP G A 0.4684 89 101 0.6911 6.8652142736354782E-01
2L_4860478_SNP A G 0.4866 91 96 0.6841 6.7978326434305414E-01
2L_4860491_SNP A G 0.492 92 95 0.5306 5.2365850517851686E-01
2L_4860537_SNP G C 0.101 20 178 0.5537 5.4966456631959271E-01
2L_4860544_DEL G TCA 0.05291 10 179 0.7028 6.9509687914439222E-01
2L_4860562_SNP C T 0.05759 11 180 0.7207 7.1480972672925336E-01
2L_4860577_SNP A T 0.1596 30 158 0.5748 5.6503733074435236E-01
2L_4860582_SNP T A 0.09574 18 170 0.6155 6.0655512829755720E-01
2L_4860593_SNP A G 0.06736 13 180 0.9204 9.1881247631186702E-01
2L_4860596_SNP C T 0.07487 14 173 0.995 9.9483968184020954E-01
2L_4860601_SNP C A 0.09091 17 170 0.6385 6.2908476083726739E-01
2L_4860617_SNP C T 0.09043 17 171 0.732 7.2547449911096917E-01
2L_4860620_SNP C G 0.09043 17 171 0.732 7.2547449911096917E-01
2L_4860621_SNP C A 0.07407 14 175 0.8368 8.3265050376928729E-01
2L_4860788_SNP A C 0.1385 27 168 0.7645 7.6235638669848793E-01
2L_4860796_SNP T C 0.09677 18 168 0.9626 9.6168802245338714E-01
2L_4860817_SNP A G 0.05729 11 181 0.7953 7.9040937280869972E-01
2L_4860858_SNP A G 0.05263 10 180 0.9313 9.3074168334256147E-01
2L_4860864_SNP T C 0.107 20 167 0.9594 9.5842682486040764E-01
2L_4861075_SNP C T 0.4839 90 96 0.9313 9.2952234774460785E-01
2L_4861098_SNP A G 0.05641 11 184 0.8412 8.3920506991437060E-01
2L_4861117_SNP C T 0.06122 12 184 0.9888 9.8862995905475770E-01
2L_4861184_SNP A G 0.06771 13 179 0.7238 7.1711429003016525E-01
2L_4861187_SNP C A 0.1765 33 154 0.6568 6.5468198480227313E-01
2L_4861189_SNP G A 0.1667 31 155 0.6811 6.7738227719974209E-01
2L_4861223_SNP A C 0.1 19 171 0.6952 6.9629442340988001E-01
2L_4861302_SNP G T 0.105 19 162 0.6633 6.5878769837415474E-01
2L_4861421_SNP G C 0.08718 17 178 0.3221 3.1443372252058677E-01
2L_4861424_SNP A T 0.08247 16 178 0.2819 2.7308016722448880E-01
2L_4861427_SNP A G 0.06667 13 182 0.3182 3.1138912705973398E-01
2L_4861523_SNP A C 0.2353 44 143 0.1741 1.6572599244847575E-01
2L_4861558_SNP A G 0.3506 61 113 0.6386 6.2680206442198694E-01
2L_4861602_SNP T C 0.2568 47 136 0.4807 4.6773362982752897E-01
2L_4861610_SNP T C 0.3497 64 119 0.6745 6.6416393930935724E-01
2L_4861622_SNP C T 0.08421 16 174 0.9991 9.9908046239197568E-01
2L_4861634_SNP T C 0.1543 29 159 0.8385 8.3508104885472600E-01
2L_4861651_SNP T C 0.1452 27 159 0.9629 9.6196624183569002E-01
2L_4861661_SNP A G 0.09392 17 164 0.9697 9.6940659555603115E-01
2L_4861662_SNP A T 0.08889 16 164 0.7182 7.1619187354856884E-01
2L_4861672_SNP T A 0.3314 57 115 0.06531 6.3046456228207329E-02
2L_4861682_SNP A T 0.08947 17 173 0.7765 7.7254008372975180E-01
2L_4861684_SNP A C 0.1 18 162 0.8032 8.0016641570269831E-01
2L_4861687_SNP G A 0.08947 17 173 0.9433 9.4184322545905963E-01
2L_4861690_SNP T C 0.4722 85 95 0.1092 9.6743650168503392E-02
2L_4861699_SNP A T 0.08333 16 176 0.677 6.6940301015646098E-01
2L_4861702_SNP G A 0.08333 16 176 0.9878 9.8748313091344608E-01
2L_4861755_SNP T C 0.3838 71 114 0.1921 1.8225391090042209E-01
2L_4861757_SNP A G 0.3953 68 104 0.3758 3.6162289143911408E-01
2L_4861781_SNP C A 0.4033 73 108 0.3182 3.0319479970276564E-01
2L_4861812_SNP G A 0.4096 77 111 0.2935 2.8203950406041411E-01
2L_4861923_SNP A C 0.05236 10 181 0.5279 5.1771041438527177E-01
2L_4861942_SNP G A 0.09574 18 170 0.8908 8.8856350936095019E-01
2L_4861949_SNP T C 0.05076 10 187 0.242 2.3835142478557902E-01
2L_4861953_DEL G GG 0.05525 10 171 0.3507 3.4636499621789740E-01
2L_4862010_SNP C T 0.09239 17 167 0.7453 7.3825073834360255E-01
2L_4862050_SNP A G 0.0567 11 183 0.8042 8.0101652275012658E-01
2L_4862202_INS GCTGGTGTG G 0.09626 18 169 0.7519 7.4721111659886719E-01
2L_4862278_SNP T G 0.1649 32 162 0.5866 5.7954249541437697E-01
2L_4862372_SNP A G 0.2421 46 144 0.9469 9.4559595146141162E-01
2L_4862411_SNP T C 0.114 22 171 0.4248 4.1521133141647593E-01
2L_4862472_SNP A G 0.07035 14 185 0.3304 3.2683661119505836E-01
2L_4862549_SNP C G 0.1658 32 161 0.2332 2.2650692909981562E-01
2L_4862550_SNP A C 0.2688 50 136 0.2494 2.4278693675196894E-01
2L_4862553_SNP C T 0.1842 35 155 0.3897 3.8081529049235752E-01
2L_4862592_SNP A T 0.05155 10 184 0.1379 1.3814758300490959E-01
2L_4862593_SNP T G 0.05181 10 183 0.141 1.4048283559910968E-01
2L_4862752_SNP T C 0.06316 12 178 0.3845 3.7138869483401360E-01
2L_4862755_SNP T G 0.05914 11 175 0.4831 4.6726134561638699E-01
2L_4862851_SNP A G 0.3404 64 124 0.1525 1.4728356073309601E-01
2L_4862874_SNP T G 0.2435 47 146 0.3185 3.1451680967405204E-01
2L_4863151_SNP A G 0.3957 74 113 0.8893 8.8851799022486766E-01
2L_4863330_SNP T C 0.2947 56 134 0.7753 7.7144350363169101E-01
2L_4863409_SNP A G 0.1829 32 143 0.4943 4.7916479043334215E-01
2L_4863476_SNP C A 0.3552 65 118 0.376 3.6083523786528005E-01
2L_4863489_SNP T G 0.08021 15 172 0.7995 7.9334526616603696E-01
2L_4863493_SNP T A 0.1649 31 157 0.6092 6.0661699635164146E-01
2L_4863495_SNP T C 0.08511 16 172 0.664 6.5930583244384022E-01
2L_4863513_SNP A G 0.3089 59 132 0.7065 7.0109391894944872E-01
2L_4863515_SNP C T 0.06989 13 173 0.3687 3.5890921748091376E-01
2L_4863530_SNP C T 0.4011 73 109 0.1389 1.3859475990250092E-01
2L_4863592_SNP G C 0.2717 50 134 0.7079 7.0226957927901568E-01
2L_4863603_SNP A T 0.3138 59 129 0.672 6.6856914831351522E-01
2L_4863638_SNP C T 0.3385 66 129 0.8823 8.8024045185774136E-01
2L_4863817_SNP C T 0.3631 61 107 0.9891 9.8889816280599752E-01
2L_4863830_SNP G C 0.2188 42 150 0.4378 4.3197087318309846E-01
2L_4863841_SNP A C 0.352 63 116 0.1963 1.8763360520619998E-01
2L_4863887_SNP T C 0.373 69 116 0.2038 1.9445130199987670E-01
2L_4863956_SNP G A 0.1 19 171 0.7771 7.7134890612851370E-01
2L_4863957_SNP C T 0.4645 85 98 0.2727 2.6054190240082442E-01
2L_4864033_SNP T A 0.08511 16 172 0.3059 2.9796228812475378E-01
2L_4864145_SNP T A 0.2935 54 130 0.5671 5.6137404898101984E-01
2L_4864151_SNP T A 0.2818 51 130 0.5756 5.6418352342778877E-01
2L_4864397_SNP T A 0.3743 70 117 0.1293 1.1856737903271763E-01
2L_4864427_SNP G A 0.2903 54 132 0.1724 1.6283498802032936E-01
2L_4864450_SNP T G 0.4329 71 93 0.2209 2.6656286044496791E-01
2L_4864452_DEL G TGTTATTCAGATTTATTCTTCA 0.08333 16 176 0.03986 3.9451621908209007E-02
2L_4864486_SNP T A 0.4709 89 100 0.1792 1.6834207796836209E-01
2L_4864488_SNP G C 0.08995 17 172 0.7794 7.7557306929153769E-01
2L_4864500_SNP G T 0.462 85 99 0.2007 1.8690442603744328E-01
2L_4864502_SNP C A 0.457 85 101 0.2034 1.9100117546645334E-01
2L_4864510_SNP T A 0.4703 87 98 0.1519 1.3916101905337441E-01
2L_4864523_SNP C A 0.4171 78 109 0.9545 9.5334618175253616E-01
2L_4864542_SNP A T 0.2842 54 136 0.5557 5.4597071866737412E-01
2L_4864543_SNP T G 0.3034 54 124 0.4591 4.3864347917713586E-01
2L_4864551_SNP T G 0.3245 61 127 0.4617 4.4846493127579701E-01
2L_4864572_INS GAGTA T 0.2649 49 136 0.4993 4.8534820482440455E-01
2L_4864575_SNP G A 0.3369 63 124 0.7107 7.0449572129287796E-01
2L_4864785_SNP C T 0.0829 16 177 0.8372 8.3474196870228989E-01
2L_4864962_SNP T A 0.06806 13 178 0.3747 3.6967666897470408E-01
2L_4864984_SNP G C 0.383 72 116 0.9938 9.9370643465070929E-01
2L_4865026_SNP G A 0.2474 47 143 0.8555 8.5349031388031460E-01
2L_4865049_SNP T C 0.2181 41 147 0.8662 8.6386658262823990E-01
2L_4865087_SNP A G 0.3825 70 113 0.5759 5.6370093509563080E-01
2L_4865096_SNP T C 0.1514 28 157 0.7851 7.7883869539608841E-01
2L_4865097_SNP G A 0.1429 26 156 0.7301 7.2441310110049650E-01
2L_4865122_SNP A G 0.4652 87 100 0.6884 6.9316168383525412E-01
2L_4865126_SNP G A 0.07979 15 173 0.9044 9.0219822724610477E-01
2L_4865206_SNP A G 0.4121 75 107 0.575 5.6108463500086159E-01
2L_4865254_SNP A G 0.2984 57 134 0.6622 6.5619519511965285E-01
2L_4865284_SNP T G 0.3369 63 124 0.6744 6.7855642619530065E-01
2L_4865340_SNP T C 0.2432 45 140 0.8311 8.2481039292696445E-01
2L_4865441_SNP A C 0.2579 49 141 0.8173 8.1261904127675688E-01
2L_4865551_SNP C A 0.3443 63 120 0.5467 5.3071698416080981E-01
2L_4865562_SNP C T 0.4076 75 109 0.3058 2.9421885112034862E-01
2L_4865567_SNP A G 0.4044 74 109 0.2461 2.3583177345914752E-01
2L_4865634_SNP G A 0.06091 12 185 0.4153 4.1298645086975561E-01
2L_4865677_SNP T C 0.1081 20 165 0.7642 7.6302155786368464E-01
2L_4865723_SNP A G 0.2346 42 137 0.6931 6.8559377476344574E-01
2L_4865733_SNP T C 0.2143 39 143 0.2245 2.2329308955892224E-01
2L_4865748_SNP T C 0.0929 17 166 0.5458 5.3333277762204134E-01
2L_4865869_SNP C G 0.2568 47 136 0.9167 9.1469291019045740E-01
2L_4866008_SNP C T 0.05682 10 166 0.8356 8.2963985324372302E-01
2L_4866020_SNP A G 0.306 56 127 0.7616 7.5550874743548579E-01
2L_4866028_SNP T A 0.3102 58 129 0.8674 8.6394846277486770E-01
2L_4866052_SNP C A 0.3155 59 128 0.993 9.9291674628644777E-01
2L_4866085_SNP A G 0.3622 67 118 0.9805 9.7999487628631221E-01
2L_4866186_SNP T C 0.07692 15 180 0.7379 7.3341688021908169E-01
2L_4866190_SNP C T 0.432 73 96 0.6179 6.0182023644820992E-01
2L_4866216_SNP A G 0.08947 17 173 0.9264 9.2488297721007551E-01
2L_4866231_SNP A T 0.07653 15 181 0.5973 5.9163816124996216E-01
2L_4866267_SNP A T 0.07107 14 183 0.5907 5.8573762254356398E-01
2L_4866269_SNP A C 0.3141 60 131 0.8244 8.2223068304708002E-01
2L_4866289_DEL TACTGCTTCACT T 0.3155 53 115 0.5144 4.9864977411157974E-01
2L_4866316_SNP A G 0.08247 16 178 0.4677 4.5973028095618984E-01
2L_4866334_SNP G A 0.3172 59 127 0.6499 6.4088398128829893E-01
2L_4866345_SNP C G 0.2957 55 131 0.5468 5.3634206274866747E-01
2L_4866362_SNP T A 0.3369 63 124 0.6942 6.8713945819245492E-01
2L_4866424_SNP T G 0.3264 63 130 0.4947 4.9175593878995139E-01
2L_4866465_SNP T G 0.08629 17 180 0.2078 2.0439425690964508E-01
2L_4866475_SNP A C 0.09375 18 174 0.8046 8.0135252290595449E-01
2L_4866515_SNP T C 0.3622 67 118 0.5166 5.0549862669733958E-01
2L_4866519_SNP T C 0.35 63 117 0.2718 2.5574998422929163E-01
2L_4866565_SNP A T 0.05128 10 185 0.6793 6.7441153275991383E-01
2L_4866589_SNP G C 0.2819 53 135 0.2933 2.8932078323871757E-01
2L_4866626_INS CGC C 0.2787 51 132 0.424 4.1033279438742765E-01
2L_4866675_SNP T C 0.2435 47 146 0.3601 3.5216461927218212E-01
2L_4866962_SNP G C 0.4759 89 98 0.9847 9.8453396177188879E-01
2L_4867035_DEL G GTCG 0.1848 34 150 0.3578 3.5665847772996007E-01
2L_4867155_SNP C G 0.1026 20 175 0.6209 6.1630817643385649E-01
2L_4867221_SNP T G 0.05612 11 185 0.9288 9.2790465062121918E-01
2L_4867228_SNP T G 0.4054 75 110 0.9198 9.1786532057520120E-01
2L_4867243_SNP C G 0.1129 21 165 0.7008 6.9294361201171972E-01
2L_4867255_SNP G A 0.3098 57 127 0.6685 6.5842874449922140E-01
2L_4867274_SNP G T 0.07692 15 180 0.4723 4.6456773534018203E-01
2L_4867326_INS TCTAACCTTTT T 0.1728 28 134 0.9953 9.9516368047268799E-01
2L_4867445_SNP C T 0.1444 26 154 0.3514 3.3677983643137932E-01
2L_4867466_SNP C T 0.06218 12 181 0.3265 3.2059351389114987E-01
2L_4867474_SNP C A 0.3681 67 115 0.8387 8.3448440456464534E-01
2L_4867595_SNP C G 0.1 19 171 0.07926 7.2157083608600944E-02
2L_4867622_SNP A G 0.4 72 108 0.1309 1.1575067994819910E-01
2L_4867668_SNP A G 0.05181 10 183 0.9567 9.5605735105285694E-01
2L_4867669_SNP G T 0.1211 23 167 0.06357 6.0632221059918993E-02
2L_4867671_SNP A G 0.05584 11 186 0.03726 3.5118200272524852E-02
2L_4867676_SNP G A 0.1604 30 157 0.4359 4.2263329745848666E-01
2L_4867677_SNP A G 0.06154 12 183 0.4856 4.7832020162663502E-01
2L_4867684_SNP A G 0.09794 19 175 0.1056 1.0104034768700287E-01
2L_4867695_SNP G C 0.459 84 99 0.3868 3.7219198279971533E-01
2L_4867762_SNP G A 0.1957 36 148 0.5094 4.9542894957044747E-01
2L_4867785_SNP T C 0.06818 12 164 0.852 8.4597565668375807E-01
2L_4867786_SNP A G 0.1897 33 141 0.4638 4.4475424147189402E-01
2L_4867788_SNP C G 0.3293 54 110 0.8926 8.8804087714337165E-01
2L_4867841_SNP C T 0.06211 10 151 0.779 7.7204023057749338E-01
2L_4867842_SNP A C 0.06211 10 151 0.6255 6.1615795556763930E-01
2L_4867866_SNP C T 0.08235 14 156 0.4065 3.8826069909316341E-01
2L_4867867_SNP A G 0.05056 9 169 0.8657 8.6104699919146621E-01
2L_4867881_SNP A G 0.1477 26 150 0.8722 8.6770494680367372E-01
2L_4867947_SNP C G 0.0663 12 169 0.9693 9.6851947209865874E-01
2L_4867969_DEL C CTGTTGTTGCCTGCGGCTGC 0.07937 15 174 0.4421 4.3113892977369062E-01
2L_4868020_SNP T C 0.1711 32 155 0.2382 2.3365714132659199E-01
2L_4868029_SNP T G 0.2139 40 147 0.6177 6.1490228505655065E-01
2L_4868038_SNP C T 0.4778 86 94 0.4361 4.1917153269071239E-01
2L_4868043_SNP T C 0.4032 75 111 0.3273 3.1606093862407558E-01
2L_4868064_SNP C T 0.09278 18 176 0.4613 4.5206475830027659E-01
2L_4868085_SNP T C 0.06897 12 162 0.6218 6.2312051743046393E-01
2L_4868103_SNP G T 0.3533 65 119 0.4254 4.0895298500130739E-01
2L_4868163_SNP C T 0.4098 75 108 0.2978 2.8569962618198330E-01
2L_4868249_SNP A T 0.4293 79 105 0.2061 1.9091257754444479E-01
2L_4868271_SNP T G 0.123 23 164 0.9005 8.9910385663404269E-01
2L_4868296_SNP T A 0.08808 17 176 0.7174 7.1358268487660226E-01
2L_4868392_SNP G T 0.05682 10 166 0.09302 9.2730481424225131E-02
2L_4868484_SNP C A 0.07772 15 178 0.7337 7.3061192856863433E-01
2L_4868523_SNP T C 0.09744 19 176 0.6815 6.7686487587688415E-01
2L_4868525_SNP T A 0.2973 55 130 0.3312 3.1994893347990161E-01
2L_4868560_SNP A C 0.05076 10 187 0.2372 2.3537331968218111E-01
2L_4868592_SNP C A 0.05348 10 177 0.2889 2.9040426340924075E-01
2L_4868908_SNP G A 0.05076 10 187 0.2787 2.7627724708985058E-01
2L_4868935_SNP T C 0.08743 16 167 0.4112 4.0611555548422140E-01
2L_4869253_DEL A AA 0.05946 11 174 0.2542 2.4397333928838438E-01
2L_4869291_SNP A T 0.08901 17 174 0.3336 3.2253490304895405E-01
2L_4869310_SNP T G 0.08808 17 176 0.4332 4.2496255418296680E-01
2L_4869312_SNP C T 0.1022 19 167 0.4529 4.4574620207826920E-01
2L_4869313_SNP T G 0.1123 21 166 0.3813 3.7455426241532341E-01
2L_4869318_SNP A T 0.2961 53 126 0.8435 8.3980217096962284E-01
2L_4869351_SNP G C 0.07979 15 173 0.6379 6.3587090919007894E-01
2L_4869368_SNP C A 0.0625 12 180 0.7845 7.8338312228191165E-01
2L_4869378_SNP C T 0.3081 57 128 0.7441 7.3658488783013820E-01
2L_4869383_SNP G C 0.2935 54 130 0.5093 5.0184752825267109E-01
2L_4869438_SNP C T 0.2105 40 150 0.9809 9.8050170140445680E-01
2L_4869474_SNP A G 0.2316 44 146 0.8966 8.9396338863659452E-01
2L_4869476_SNP A G 0.3825 70 113 0.6302 6.2148960929053720E-01
2L_4869516_SNP C T 0.4565 84 100 0.9689 9.6795110629472092E-01
2L_4869545_SNP C T 0.05625 9 151 0.6486 6.2858985134883760E-01
2L_4869632_SNP G T 0.07035 14 185 0.2364 2.3582292181982778E-01
2L_4869652_SNP A G 0.2812 54 138 0.1267 1.2076285084391691E-01
2L_4869689_DEL G GT 0.2211 42 148 0.1033 9.7173308622405363E-02
2L_4869703_INS GGCG G 0.1421 26 157 0.1696 1.5607514778039733E-01
2L_4869718_SNP C T 0.1231 24 171 0.06753 6.5250322490949961E-02
2L_4869833_SNP C A 0.2486 43 130 0.9968 9.9670866634479738E-01
2L_4869836_SNP T A 0.2398 41 130 0.948 9.4645887505920367E-01
2L_4869911_SNP G A 0.09836 18 165 0.8086 8.0365505204481691E-01
2L_4869918_SNP T A 0.1413 26 158 0.1476 1.3664316677882693E-01
2L_4869933_SNP A G 0.07368 14 176 0.3509 3.3842348493522756E-01
2L_4869987_SNP A G 0.4121 75 107 0.07027 6.0900391081316708E-02
2L_4870015_SNP A C 0.1006 18 161 0.3131 2.9797371668951322E-01
2L_4870020_SNP T C 0.105 19 162 0.4232 4.1029738217510181E-01
2L_4870164_SNP A G 0.05236 10 181 0.5918 5.8567669729853011E-01
2L_4870283_INS CG C 0.3297 61 124 0.007846 6.9039116981432476E-03
2L_4870311_SNP C T 0.2984 57 134 0.1795 1.7130211307220744E-01
2L_4870338_SNP A T 0.3704 70 119 0.1529 1.5370503145941272E-01
2L_4870409_SNP T C 0.467 85 97 0.01433 1.1888798489078421E-02
2L_4870441_SNP T C 0.2632 50 140 0.1248 1.2101622044329785E-01
2L_4870501_SNP T C 0.254 48 141 0.3025 2.9592287245477567E-01
2L_4870609_SNP C G 0.4389 79 101 0.2609 2.4348734981504150E-01
2L_4870826_SNP A C 0.2674 50 137 0.9907 9.9046016769679157E-01
2L_4870870_SNP A G 0.05 10 190 0.3837 3.8067684869005947E-01
2L_4870876_SNP G T 0.4511 83 101 0.1655 1.5971269798927867E-01
2L_4870885_SNP A T 0.4757 88 97 0.3324 3.2709724747248403E-01
2L_4870974_SNP C T 0.2984 57 134 0.8342 8.3143833108317577E-01
2L_4871157_SNP T C 0.1077 21 174 0.4185 4.1135644045004949E-01
2L_4871288_SNP T C 0.1269 25 172 0.282 2.7581589742391555E-01
2L_4871324_SNP T C 0.1538 30 165 0.6375 6.3682012011993727E-01
2L_4871346_SNP G A 0.2432 45 140 0.555 5.4291351478354000E-01
2L_4871375_SNP G C 0.2337 43 141 0.2549 2.4110582819231985E-01
2L_4871383_SNP T C 0.2419 45 141 0.1897 1.7807026541808746E-01
2L_4871389_SNP T A 0.2324 43 142 0.1423 1.3477020368172499E-01
2L_4871390_SNP C A 0.1686 29 143 0.382 3.6426946347785705E-01
2L_4871403_SNP C G 0.4171 73 102 0.8271 8.2278457020976248E-01
2L_4871425_SNP G A 0.4185 77 107 0.6016 5.8865196871288594E-01
2L_4871452_SNP A G 0.3846 70 112 0.7722 7.6616786728200881E-01
2L_4871471_SNP A C 0.08511 16 172 0.2492 2.4056536127505612E-01
2L_4871494_SNP T C 0.1538 28 154 0.4909 4.7718821718402693E-01
2L_4871518_SNP C T 0.1179 23 172 0.03681 3.4769796623219766E-02
2L_4871554_SNP A G 0.3441 64 122 0.9501 9.5037212584800312E-01
2L_4871608_SNP T C 0.4358 78 101 0.2701 2.4829996162195422E-01
2L_4871623_SNP T C 0.3065 57 129 0.2692 2.5684996460899534E-01
2L_4871629_SNP A C 0.3135 58 127 0.173 1.6180074362541252E-01
2L_4871641_SNP C T 0.4754 87 96 0.6975 6.8858530291577269E-01
2L_4871659_SNP G C 0.1414 28 170 0.5065 5.0570256631013044E-01
2L_4871674_SNP C T 0.4696 85 96 0.9 8.9782639511009243E-01
2L_4871698_SNP C A 0.1667 32 160 0.4655 4.5803774381430817E-01
2L_4871725_SNP T C 0.388 71 112 0.7738 7.7052298447018142E-01
2L_4871734_SNP G C 0.4348 80 104 0.9055 9.0289727742300774E-01
2L_4871783_SNP T C 0.2063 39 150 0.9529 9.5181424743859711E-01
2L_4871801_SNP T G 0.1895 36 154 0.5541 5.4480708145649270E-01
2L_4871806_INS ACA A 0.1378 27 169 0.9133 9.1278038631880254E-01
2L_4871809_SNP G C 0.1421 28 169 0.9217 9.2104373905727865E-01
2L_4871817_SNP G A 0.05181 10 183 0.3692 3.5870217642645397E-01
2L_4871839_SNP T C 0.4378 81 104 0.1403 1.2964283522833264E-01
2L_4871857_SNP A G 0.4973 92 93 0.3396 3.2590271846601071E-01
2L_4872011_SNP T C 0.2595 48 137 0.2517 2.3857777106891875E-01
2L_4872057_SNP T C 0.2637 48 134 0.5554 5.4951676374790603E-01
2L_4872092_SNP A G 0.2865 53 132 0.5498 5.4710742531934820E-01
2L_4872128_SNP T C 0.3387 63 123 0.08769 8.2415122124929699E-02
2L_4872152_SNP C T 0.08065 15 171 0.2073 2.0536368300845553E-01
2L_4872188_SNP A G 0.07065 13 171 0.2089 2.0604860051601792E-01
2L_4872192_SNP C T 0.08791 16 166 0.6816 6.7268083134594081E-01
2L_4872215_SNP A G 0.123 23 164 0.8925 8.9050793449103005E-01
2L_4872269_SNP G A 0.1071 21 175 0.4008 3.9577588328434854E-01
2L_4872299_SNP C T 0.4734 89 99 0.1787 1.6907797385042211E-01
2L_4872308_SNP T C 0.4149 78 110 0.3061 2.9306175912678911E-01
2L_4872311_SNP A G 0.413 76 108 0.3376 3.2160848431961786E-01
2L_4872347_SNP G C 0.05556 11 187 0.474 4.6920433993426369E-01
2L_4872445_SNP G A 0.1658 31 156 0.2275 2.1943929427656406E-01
2L_4872460_SNP T A 0.2165 42 152 0.4029 3.9340206734119254E-01
2L_4872486_SNP T C 0.4316 82 108 0.0237 2.0351346004530795E-02
2L_4872597_SNP C T 0.3457 65 123 0.1094 1.0137347892067938E-01
2L_4872681_SNP T C 0.4286 78 104 0.7798 7.7103052628860624E-01
2L_4872752_SNP G T 0.1104 18 145 0.1203 1.0109611765174598E-01
2L_4872784_SNP C T 0.2698 51 138 0.3975 3.9450221195445756E-01
2L_4872801_SNP T G 0.1347 26 167 0.1016 9.5378412233756649E-02
2L_4872820_SNP G T 0.3262 61 126 0.3076 2.9075922186593584E-01
2L_4872878_INS TT T 0.1183 22 164 0.7564 7.4933553903740202E-01
2L_4872902_SNP T C 0.324 58 121 0.3166 2.9657419251411654E-01
2L_4872948_SNP G A 0.05025 10 189 0.1851 1.8121848134381768E-01
2L_4873016_SNP C T 0.163 30 154 0.1478 1.4354155483476949E-01
2L_4873046_SNP A T 0.1809 34 154 0.5965 5.8873666126952928E-01
2L_4873052_SNP A T 0.2128 40 148 0.8128 8.0703670551002682E-01
2L_4873074_SNP G T 0.2074 39 149 0.9711 9.7051713297405917E-01
2L_4873105_SNP A T 0.2022 37 146 0.03167 2.7389164869293072E-02
2L_4873127_SNP T A 0.06701 13 181 0.5376 5.3457886278416211E-01
2L_4873244_SNP C T 0.08247 16 178 0.3903 3.8579283817285714E-01
2L_4873266_SNP G C 0.3966 71 108 0.4686 4.5414572632920880E-01
2L_4873439_SNP C T 0.2757 51 134 0.3492 3.3688697056973849E-01
2L_4873441_SNP G A 0.2391 44 140 0.4836 4.7362415681269876E-01
2L_4873459_SNP T C 0.4972 89 90 0.3425 3.2148623893315864E-01
2L_4873490_SNP C A 0.4333 78 102 0.1844 1.7183436915174810E-01
2L_4873638_SNP T C 0.1803 33 150 0.6352 6.2261794992352104E-01
2L_4873641_SNP C A 0.06736 13 180 0.6539 6.4969868626516558E-01
2L_4873659_SNP C T 0.06736 13 180 0.6539 6.4969868626516558E-01
2L_4873691_SNP T A 0.08511 16 172 0.5802 5.7368593356377540E-01
2L_4873696_SNP T G 0.08649 16 169 0.599 5.9260860497601153E-01
2L_4873703_INS TT T 0.1033 19 165 0.9406 9.4041297420858727E-01
2L_4873733_SNP G A 0.05405 10 175 0.7266 7.2179990638802627E-01
2L_4873878_SNP A T 0.05729 11 181 0.7902 7.8710959307777739E-01
2L_4873925_SNP C T 0.129 24 162 0.9561 9.5508679299411914E-01
2L_4873991_SNP G A 0.05729 11 181 0.7902 7.8710959307777739E-01
2L_4874006_SNP T A 0.07937 15 174 0.9431 9.4208336736099840E-01
2L_4874014_SNP T A 0.2872 54 134 0.4725 4.6262381581470247E-01
2L_4874031_SNP C T 0.4486 83 102 0.3421 3.2692921281131015E-01
2L_4874046_SNP T C 0.2742 51 135 0.3575 3.4396552448261175E-01
2L_4874255_SNP A G 0.2957 55 131 0.007735 6.6147122265701915E-03
2L_4874292_SNP C T 0.1311 24 159 0.7022 6.9312184427653378E-01
2L_4874375_SNP T A 0.3051 54 123 0.006702 4.5966318458396608E-03
2L_4874470_SNP G A 0.05882 11 176 0.6247 6.1729502239550327E-01
2L_4874572_SNP G T 0.3722 67 113 0.1253 1.1111116619781947E-01
2L_4874596_SNP T C 0.06283 12 179 0.5733 5.6334331355864053E-01
2L_4874658_SNP T C 0.1475 27 156 0.8219 8.1569418694144058E-01
2L_4874672_SNP C T 0.123 23 164 0.5021 4.9119315135266806E-01
2L_4874754_SNP C T 0.05348 10 177 0.7902 7.8575449159394806E-01
2L_4874869_SNP A G 0.2723 52 139 0.05617 5.1844761507329952E-02
2L_4875042_SNP T C 0.3898 69 108 0.04022 3.0097973309112836E-02
2L_4875084_SNP A G 0.4889 88 92 0.6574 6.4261504537780523E-01
2L_4875313_SNP T A 0.3246 62 129 0.673 6.6748651042957086E-01
2L_4875319_SNP C T 0.102 20 176 0.9609 9.6074743388699413E-01
2L_4875352_SNP G A 0.3481 63 118 0.3832 3.6408564714725922E-01
2L_4875385_SNP A G 0.1271 23 158 0.9765 9.7594665855096219E-01
2L_4875468_SNP A G 0.1667 32 160 0.01862 1.6562222113535679E-02
2L_4875575_SNP C A 0.1554 30 163 0.04081 4.1175583588299848E-02
2L_4875594_SNP C A 0.1579 30 160 0.07669 7.5351655604513693E-02
2L_4875630_SNP G A 0.4645 85 98 0.8544 8.5224438779551492E-01
2L_4875639_SNP C A 0.3022 55 127 0.3121 3.0683790857535242E-01
2L_4875795_SNP C G 0.06349 12 177 0.5676 5.6689334113623702E-01
2L_4875799_SNP A G 0.05236 10 181 0.6559 6.5097730379406360E-01
2L_4875853_SNP C T 0.2056 37 143 0.3762 3.5796944956811316E-01
2L_4875855_SNP T C 0.05208 10 182 0.7449 7.3950841126731526E-01
2L_4875878_DEL T TA 0.1131 19 149 0.1964 1.9803662676688205E-01
2L_4875887_SNP T C 0.2278 41 139 0.4321 4.2119711787567959E-01
2L_4875896_SNP A G 0.3536 64 117 0.7663 7.5867933583050440E-01
2L_4875918_SNP C A 0.1915 36 152 0.1007 1.0065099187607063E-01
2L_4875919_SNP T C 0.2 38 152 0.06036 5.9075200440443780E-02
2L_4875976_SNP T C 0.4833 87 93 0.1265 1.1453727242011014E-01
2L_4876042_SNP T G 0.1968 37 151 0.03453 3.1114884390988105E-02
2L_4876645_SNP G A 0.3667 66 114 0.7958 7.8941807985994983E-01
2L_4876771_SNP C G 0.4061 67 98 0.5328 5.1609521260282687E-01
2L_4876804_SNP C T 0.07487 14 173 0.3395 3.3203893485605118E-01
2L_4876805_SNP A G 0.09326 18 175 0.9992 9.9919889740622791E-01
2L_4876829_SNP A C 0.35 63 117 0.9983 9.9829173638507762E-01
2L_4876830_SNP G T 0.3556 64 116 0.9137 9.0987943097872948E-01
2L_4876855_SNP A T 0.4024 68 101 0.9962 9.9592423984104617E-01
2L_4877086_SNP A T 0.07812 15 177 0.2739 2.6698355538077190E-01
2L_4877579_SNP A G 0.2727 51 136 0.2425 2.2584134208685136E-01
2L_4877607_INS AAAA A 0.08989 16 162 0.2932 2.9688301383561944E-01
2L_4877889_SNP T C 0.4724 77 86 0.04163 3.3328040629219367E-02
2L_4877898_SNP A T 0.4383 71 91 0.03345 2.7910316285291434E-02
2L_4877972_SNP A T 0.07609 14 170 0.9834 9.8280327731954353E-01
2L_4878122_SNP C T 0.2408 46 145 0.8235 8.1878036500496787E-01
2L_4878130_SNP C T 0.3956 72 110 0.7077 7.0133276522783961E-01
2L_4878308_SNP G C 0.151 29 163 0.6996 6.9371370130481258E-01
2L_4878348_SNP G A 0.1444 27 160 0.927 9.2526223553356624E-01
2L_4878390_SNP G T 0.3526 61 112 0.3445 3.1894167476539215E-01
2L_4878641_SNP A C 0.1842 35 155 0.1145 1.0818182877896321E-01
2L_4878745_SNP T C 0.06061 12 186 0.3605 3.5541702548649645E-01
2L_4878822_INS TT T 0.1196 22 162 0.2318 2.2248269464449444E-01
2L_4879311_INS G GTTTTGATTGATTG 0.09467 16 153 0.3884 3.6408140742315265E-01
2L_4879315_SNP G C 0.2757 51 134 0.9522 9.5115433444038777E-01
2L_4879526_SNP T C 0.07143 14 182 0.5422 5.3823836633601663E-01
2L_4879537_SNP A G 0.1809 34 154 0.7976 7.9284290177019456E-01
2L_4879543_DEL T TTT 0.05851 11 177 0.192 1.8399181256888431E-01
2L_4879550_SNP C G 0.1215 22 159 0.2926 2.7867991298753969E-01
2L_4879552_SNP C A 0.1173 21 158 0.1861 1.7159057930291499E-01
2L_4879611_SNP A C 0.05208 10 182 0.6688 6.6432809536740267E-01
2L_4879708_SNP G T 0.1429 26 156 0.9524 9.5093981918370851E-01
2L_4879726_SNP C A 0.08791 16 166 0.3106 2.9588693851087444E-01
2L_4879785_SNP A C 0.07853 15 176 0.4687 4.6133345292423777E-01
2L_4879854_SNP A T 0.1795 35 160 0.2011 1.9788846134515092E-01
2L_4879877_SNP T A 0.1685 30 148 0.4496 4.3590713914617019E-01
2L_4879910_SNP C G 0.05699 11 182 0.06035 6.0713815865307864E-02
2L_4879982_SNP A G 0.1828 34 152 0.2353 2.2103156606256491E-01
2L_4880023_SNP A G 0.1421 27 163 0.4343 4.2249533980873355E-01
2L_4880052_DEL G GGTACTGATTGATCG 0.1675 32 159 0.6105 6.0271089620265517E-01
2L_4880074_SNP G T 0.1675 32 159 0.7362 7.2992347213940134E-01
2L_4880075_SNP A T 0.1675 32 159 0.5956 5.8793068217291222E-01
2L_4880079_SNP T A 0.1739 32 152 0.8393 8.3377832351420378E-01
2L_4880107_INS AAA A 0.06044 11 171 0.4613 4.4930418260671912E-01
2L_4880523_SNP T C 0.4518 75 91 0.5804 5.5241934358371492E-01
2L_4880761_SNP G A 0.05028 9 170 0.8665 8.6114107248496552E-01
2L_4880800_SNP C T 0.3416 55 106 0.6265 6.0149719188328454E-01
2L_4880907_SNP C A 0.05525 10 171 0.7401 7.3030648414561605E-01
2L_4880923_SNP A G 0.05556 10 170 0.6834 6.7502719455120852E-01
2L_4880943_SNP G T 0.4884 84 88 0.4901 4.6169611482472528E-01
2L_4880952_SNP C T 0.4857 85 90 0.4245 3.9708733695510245E-01
2L_4880962_SNP C T 0.06857 12 163 0.3674 3.4596962532319242E-01
2L_4880988_SNP T G 0.1538 26 143 0.478 4.5400545155464855E-01
2L_4881004_SNP C G 0.06509 11 158 0.5099 4.8393452478752086E-01
2L_4881058_SNP T C 0.3614 60 106 0.9772 9.7563357295595310E-01
2L_4881484_SNP A G 0.118 19 142 0.9665 9.6435877060005981E-01
2L_4881532_SNP C T 0.3371 59 116 0.2093 1.9783893350870685E-01
2L_4881769_SNP A G 0.2416 43 135 0.03286 2.7213680368311399E-02
2L_4881841_SNP A G 0.497 83 84 0.1166 1.1153984785774507E-01
2L_4881975_SNP A G 0.4545 80 96 0.1367 1.2094924775694826E-01
2L_4882057_SNP G A 0.4588 78 92 0.1367 1.3222148531840927E-01
2L_4882353_SNP A G 0.06915 13 175 0.4194 4.0467142396933897E-01
2L_4882489_SNP G T 0.4333 78 102 0.04884 4.2940637552201059E-02
2L_4883136_SNP T C 0.1093 20 163 0.7887 7.8252649131398866E-01
2L_4883156_SNP G T 0.4545 80 96 0.03593 2.7505950246308874E-02
2L_4883161_SNP A C 0.2944 53 127 0.006865 5.3752826165350664E-03
2L_4883169_SNP T A 0.1093 20 163 0.8744 8.7015463359461909E-01
2L_4883197_SNP T G 0.08108 15 170 0.7197 7.1265278171094593E-01
2L_4883206_DEL T TT 0.07568 14 171 0.7114 7.0367935348342781E-01
2L_4883211_SNP T G 0.08152 15 169 0.4822 4.7146849468248819E-01
2L_4883222_SNP A C 0.09392 17 164 0.7344 7.2427438938532096E-01
2L_4883226_SNP T A 0.09043 17 171 0.618 6.0927311996246536E-01
2L_4883228_SNP T C 0.1033 19 165 0.6824 6.7270383654700372E-01
2L_4883238_SNP C T 0.1033 19 165 0.6824 6.7270383654700372E-01
2L_4883239_SNP C A 0.1044 19 163 0.6716 6.6003873689009962E-01
2L_4883246_SNP T G 0.09043 17 171 0.6052 5.9744707031626998E-01
2L_4883253_SNP G A 0.09091 17 170 0.6188 6.0913705991048084E-01
2L_4883271_SNP A G 0.09091 17 170 0.6155 6.0579257859093760E-01
2L_4883276_SNP G T 0.08556 16 171 0.713 7.0564315845910097E-01
2L_4883288_SNP A T 0.0838 15 164 0.9041 9.0030599993014970E-01
2L_4883289_SNP C T 0.0884 16 165 0.7853 7.7787700272031501E-01
2L_4883295_SNP A G 0.2632 50 140 0.03077 2.8369777099477245E-02
2L_4883296_INS GG G 0.07386 13 163 0.6935 6.7859216762948371E-01
2L_4883360_SNP C G 0.4749 85 94 0.447 4.2706421589784482E-01
2L_4883374_SNP C A 0.3228 61 128 0.2846 2.8444823952773524E-01
2L_4883380_SNP A T 0.3403 65 126 0.514 5.0684508140595785E-01
2L_4883403_DEL T TT 0.3439 65 124 0.5043 4.9559872100558999E-01
2L_4883406_SNP A C 0.3386 64 125 0.4599 4.5057839953216317E-01
2L_4883410_SNP A T 0.3404 64 124 0.5404 5.3168528144513405E-01
2L_4883419_SNP T C 0.06952 13 174 0.4392 4.2742344536905519E-01
2L_4883429_SNP G T 0.3369 63 124 0.5845 5.7734965467495791E-01
2L_4883444_SNP C A 0.3617 68 120 0.5845 5.7661551088934515E-01
2L_4883449_SNP T G 0.3636 68 119 0.6457 6.3973741738016165E-01
2L_4883473_SNP C T 0.478 87 95 0.3639 3.4465955750502197E-01
2L_4883499_SNP C T 0.4833 87 93 0.2863 2.7444100635329649E-01
2L_4883514_SNP G A 0.2568 47 136 0.4366 4.3631985099966197E-01
2L_4883517_SNP T G 0.3262 61 126 0.2531 2.5201567673413861E-01
2L_4883556_SNP A G 0.3085 58 130 0.3356 3.3558962127214431E-01
2L_4883606_SNP T C 0.3474 66 124 0.4495 4.4381965009118796E-01
2L_4883766_SNP C G 0.07487 14 173 0.9143 9.1282652918730312E-01
2L_4883805_SNP T G 0.05495 10 172 0.3304 3.2136230669994992E-01
2L_4883865_SNP T A 0.2903 54 132 0.9004 8.9802192480635668E-01
2L_4883889_SNP C T 0.4778 86 94 0.812 8.0342895773710765E-01
2L_4883892_SNP T C 0.4725 86 96 0.8995 8.9527590022120085E-01
2L_4883907_SNP A G 0.4699 86 97 0.7862 7.7898702751973969E-01
2L_4884093_SNP T C 0.3575 69 124 0.4707 4.6392890864632397E-01
2L_4884096_SNP C G 0.4699 86 97 0.1974 1.8349878412262222E-01
2L_4884111_SNP G A 0.1058 20 169 0.3571 3.4931535520679413E-01
2L_4884150_SNP T G 0.08466 16 173 0.2418 2.3462352367848194E-01
2L_4884168_SNP A G 0.08947 17 173 0.2006 1.9454098866253711E-01
2L_4884186_SNP T A 0.3403 65 126 0.4039 3.9195962506860738E-01
2L_4884303_SNP T C 0.3529 66 121 0.2916 2.7722008118310626E-01
2L_4884367_SNP A C 0.3247 63 131 0.3401 3.3089940104275350E-01
2L_4884368_SNP T C 0.3125 60 132 0.432 4.2254084303615536E-01
2L_4884444_SNP A G 0.127 24 165 0.2158 2.0594799284871457E-01
2L_4884612_SNP T C 0.4385 82 105 0.1535 1.4953142653869456E-01
2L_4884717_SNP T C 0.05076 10 187 0.9859 9.8571874032437490E-01
2L_4884732_SNP C T 0.05556 11 187 0.7981 7.9603701190071829E-01
2L_4884828_SNP T C 0.3724 73 123 0.2201 2.1409645535766475E-01
2L_4884831_SNP C T 0.375 72 120 0.2265 2.1887594745092165E-01
2L_4884832_SNP C T 0.4323 83 109 0.1934 1.8416157331433369E-01
2L_4884849_SNP T G 0.4145 80 113 0.07217 6.9434094871039104E-02
2L_4884852_SNP A T 0.05025 10 189 0.3295 3.2722852492613630E-01
2L_4884856_SNP C T 0.4555 87 104 0.1747 1.6440461298735198E-01
2L_4884888_SNP T C 0.055 11 189 0.1922 1.8940486124495393E-01
2L_4884900_SNP C T 0.055 11 189 0.1922 1.8940486124495393E-01
2L_4884933_SNP A G 0.05528 11 188 0.188 1.8482408232985859E-01
2L_4884999_SNP G A 0.3608 70 124 0.4105 4.0432361167951281E-01
2L_4885071_SNP T C 0.1868 34 148 0.3604 3.4920553410765376E-01
2L_4885092_SNP C G 0.1695 30 147 0.8635 8.5835520043406577E-01
2L_4885164_SNP T C 0.4378 81 104 0.12 1.0979596973968131E-01
2L_4885188_SNP A G 0.1469 26 151 0.3559 3.3848454897634916E-01
2L_4885189_SNP G C 0.05181 10 183 0.6607 6.5663148816218198E-01
2L_4885320_SNP C G 0.08377 16 175 0.2957 2.8885396239640881E-01
2L_4885362_SNP A T 0.3617 68 120 0.008042 6.3434011380042793E-03
2L_4885405_SNP A G 0.0973 18 167 0.5275 5.1435548064648162E-01
2L_4885427_SNP C A 0.3514 65 120 0.0105 7.9516808722491280E-03
2L_4885428_SNP A C 0.3548 66 120 0.01105 8.5304316639542594E-03
2L_4885430_SNP T C 0.3548 66 120 0.01021 7.8775234642902165E-03
2L_4885458_SNP T C 0.4674 86 98 0.05441 4.8040231241639246E-02
2L_4885478_SNP C A 0.4056 73 107 0.02639 2.2175293723790870E-02
2L_4885519_SNP C A 0.07538 15 184 0.2317 2.2830595371620999E-01
2L_4885525_SNP G A 0.4372 80 103 0.01103 8.4642882528868021E-03
2L_4885543_SNP C T 0.07614 15 182 0.2204 2.1614658238698947E-01
2L_4885545_SNP T A 0.05236 10 181 0.8375 8.3448054558016094E-01
2L_4885560_SNP A G 0.06599 13 184 0.2866 2.8128761854115147E-01
2L_4885593_SNP A G 0.0582 11 178 0.7222 7.1818029269085337E-01
2L_4885628_SNP G C 0.07692 15 180 0.2308 2.2900987641497084E-01
2L_4885641_SNP T G 0.05882 11 176 0.728 7.2319472752373726E-01
2L_4885711_SNP G T 0.05914 11 175 0.8512 8.5021979289467509E-01
2L_4885716_SNP T G 0.07143 14 182 0.3541 3.4965278384572440E-01
2L_4885789_SNP C T 0.3425 62 119 0.01715 1.4848872142320323E-02
2L_4885847_SNP A G 0.05076 10 187 0.4567 4.5249537819384522E-01
2L_4885874_SNP A G 0.4811 89 96 0.03974 3.5674434664775392E-02
2L_4885977_SNP A G 0.4118 77 110 0.03735 3.4415909300555617E-02
2L_4885978_SNP A G 0.4118 77 110 0.05213 5.1108117563821456E-02
2L_4886007_SNP T G 0.05882 11 176 0.5197 5.1138077102721513E-01
2L_4886012_SNP T A 0.4785 89 97 0.01521 1.3297887305274597E-02
2L_4886068_SNP G A 0.4757 88 97 0.009765 8.2464473153993825E-03
2L_4886139_DEL A ATA 0.3041 52 119 0.01701 2.0589295378505769E-02
2L_4886161_SNP T C 0.4536 83 100 0.001508 9.7215610369593385E-04
2L_4886327_SNP T A 0.4326 77 101 0.01292 1.0047656460428180E-02
2L_4886372_DEL T TT 0.4259 69 93 0.01799 1.0936523497164461E-02
2L_4886519_SNP T C 0.4044 74 109 0.005138 4.3662208332259375E-03
2L_4886659_SNP A T 0.3495 65 121 0.004305 3.1898289967936745E-03
2L_4886714_SNP G A 0.1667 32 160 0.1074 1.0032658195492350E-01
2L_4886920_INS TA T 0.4078 73 106 0.02392 1.9870612345061833E-02
2L_4886929_INS TATTTTATATGTAT T 0.1858 34 149 0.04544 3.8812024204557309E-02
2L_4887045_SNP A C 0.2337 43 141 0.1988 1.9067057476489691E-01
2L_4887058_SNP T A 0.2204 41 145 0.2526 2.4266991307568198E-01
2L_4887101_SNP G A 0.232 42 139 0.2864 2.7281453479781126E-01
2L_4887541_SNP T A 0.1398 26 160 0.2411 2.3208576058175523E-01
2L_4887779_SNP C T 0.4181 74 103 0.1656 1.4664828403446084E-01
2L_4887801_SNP C T 0.4475 81 100 0.09793 8.5862544743345315E-02
2L_4887856_SNP A C 0.4144 75 106 0.1312 1.1864238152981110E-01
2L_4887892_SNP A G 0.3901 71 111 0.2791 2.6586640868393463E-01
2L_4887898_DEL C CACACGC 0.3778 68 112 0.341 3.2127276700661622E-01
2L_4887917_SNP A G 0.3864 68 108 0.3919 3.7197979647044743E-01
2L_4887925_SNP G A 0.08947 17 173 0.4864 4.7726418796692205E-01
2L_4888011_SNP C T 0.4649 86 99 0.1059 9.6351123446900777E-02
2L_4888015_SNP T G 0.4115 79 113 0.2581 2.4805950072014626E-01
2L_4888018_SNP T A 0.09896 19 173 0.3741 3.6695116162800756E-01
2L_4888027_SNP A T 0.4536 83 100 0.1238 1.1180401463051159E-01
2L_4888034_SNP G T 0.1453 26 153 0.2982 2.8512003573408329E-01
2L_4888035_SNP G T 0.462 85 99 0.07599 6.7811246569540753E-02
2L_4888043_SNP A T 0.4751 86 95 0.1058 9.3397746161733575E-02
2L_4888081_SNP A T 0.3351 62 123 0.4384 4.2794486752461081E-01
2L_4888091_SNP G A 0.4641 84 97 0.2102 1.9792600681040307E-01
2L_4888093_DEL A AT 0.4586 83 98 0.2266 2.1398560897596874E-01
2L_4888152_SNP C T 0.4262 78 105 0.2358 2.2398557719402357E-01
2L_4888154_SNP T C 0.4813 90 97 0.1616 1.5159491770599975E-01
2L_4888285_SNP G T 0.4833 87 93 0.2848 2.6614694452928789E-01
2L_4888477_SNP G T 0.3976 66 100 0.1351 1.1816885974103886E-01
2L_4888479_SNP C A 0.4912 84 87 0.1728 1.6126914793948754E-01
2L_4888483_SNP A T 0.3559 63 114 0.03814 3.5570757275931730E-02
2L_4888755_SNP A G 0.2609 48 136 0.02904 2.5249652306993896E-02
2L_4888758_SNP A T 0.3152 58 126 0.0133 1.1218989210188752E-02
2L_4888766_SNP C A 0.2623 48 135 0.02685 2.1926366350717687E-02
2L_4888776_SNP A G 0.3022 55 127 0.01382 1.0605224712021778E-02
2L_4888779_DEL T TAATATTAATT 0.2609 48 136 0.02664 2.2191095010918014E-02
2L_4888801_SNP C G 0.3616 64 113 0.00927 8.1955746128667736E-03
2L_4888834_SNP T G 0.3161 55 119 0.09469 8.2537976278650171E-02
2L_4888842_SNP C A 0.07027 13 172 0.393 3.7594408383895417E-01
2L_4888894_SNP T A 0.4807 87 94 0.01317 1.0912237359243973E-02
2L_4888902_SNP C T 0.4891 90 94 0.009714 8.1216251317692105E-03
2L_4888936_SNP T C 0.05181 10 183 0.6607 6.5663148816218198E-01
2L_4888963_SNP T G 0.3167 57 123 0.1714 1.5757952610511905E-01
2L_4889006_SNP T C 0.05181 10 183 0.6607 6.5663148816218198E-01
2L_4889019_SNP T A 0.385 72 115 0.8541 8.5029993789609337E-01
2L_4889050_SNP T C 0.3716 68 115 0.9024 9.0020909676114658E-01
2L_4889060_SNP C T 0.369 69 118 0.958 9.5688757589467399E-01
2L_4889103_SNP A G 0.0625 12 180 0.3196 3.1214324852572672E-01
2L_4889107_SNP C T 0.4835 88 94 0.6931 6.8413800056416330E-01
2L_4889111_DEL GCTTAGTGTCGAAATG G 0.4293 79 105 0.5098 4.9570156680684641E-01
2L_4889154_SNP C T 0.4162 77 108 0.4148 4.0060674297177157E-01
2L_4889231_SNP T C 0.05181 10 183 0.6607 6.5663148816218198E-01
2L_4889305_SNP A G 0.05263 10 180 0.2766 2.7697948467336675E-01
2L_4889312_DEL C AT 0.05789 11 179 0.2244 2.2466196045643172E-01
2L_4889318_SNP G C 0.06736 13 180 0.7235 7.2010842822672982E-01
2L_4889505_SNP A G 0.08511 16 172 0.2913 2.8029061076701911E-01
2L_4889523_SNP G A 0.09626 18 169 0.2105 1.9556668586063675E-01
2L_4889615_SNP G A 0.06915 13 175 0.4706 4.6473737724980457E-01
2L_4889681_SNP C A 0.3536 64 117 0.7476 7.4266443290171691E-01
2L_4889761_SNP T C 0.133 25 163 0.06541 6.1858039459424856E-02
2L_4889784_SNP T C 0.06878 13 176 0.7031 6.9733653531155315E-01
2L_4889787_SNP G T 0.3855 69 110 0.966 9.6529127952266269E-01
2L_4889811_SNP T C 0.3389 61 119 0.8133 8.0766781387106446E-01
2L_4889816_SNP C A 0.3886 68 107 0.9566 9.5530382855552853E-01
2L_4889889_SNP G A 0.2938 52 125 0.8087 8.0618777605567049E-01
2L_4889901_SNP C T 0.2978 53 125 0.7306 7.3116533046257848E-01
2L_4889920_SNP T C 0.08854 17 175 0.2183 2.1038829695652483E-01
2L_4889937_SNP T A 0.1354 26 166 0.01659 1.5475256425315539E-02
2L_4889965_SNP C G 0.2554 47 137 0.7055 6.9834289683737527E-01
2L_4890037_SNP T C 0.07216 14 180 0.2715 2.6634519512242694E-01
2L_4890042_SNP C A 0.07179 14 181 0.3548 3.5150669417806446E-01
2L_4890050_SNP A T 0.2757 51 134 0.2943 2.8403263974661830E-01
2L_4890118_SNP T C 0.2979 56 132 0.5686 5.6195565059498009E-01
2L_4890187_SNP A C 0.1789 34 156 0.979 9.7844231321554542E-01
2L_4890214_SNP C G 0.3242 59 123 0.9186 9.1768368678721035E-01
2L_4890253_SNP C T 0.2312 43 143 0.2852 2.7446125971658364E-01
2L_4890262_SNP G A 0.3187 58 124 0.2762 2.6824138802870900E-01
2L_4890352_SNP A T 0.3405 63 122 0.2124 1.9970393251314122E-01
2L_4890422_SNP T A 0.06566 13 185 0.3381 3.3421084252643574E-01
2L_4890426_SNP T C 0.06633 13 183 0.09245 9.0349573757181556E-02
2L_4890548_SNP C T 0.2674 50 137 0.1629 1.5342187340248781E-01
2L_4890572_SNP G C 0.3957 74 113 0.2332 2.2028371422455328E-01
2L_4890698_SNP G C 0.2674 50 137 0.1928 1.8176690864422584E-01
2L_4890725_SNP C T 0.2717 50 134 0.08816 7.9161850326851954E-02
2L_4890750_SNP C T 0.419 75 104 0.3245 3.0504173840530269E-01
2L_4890804_SNP T A 0.1958 37 152 0.8769 8.7869033096320615E-01
2L_4890855_SNP A G 0.2198 40 142 0.3528 3.3467795960526603E-01
2L_4890857_SNP C T 0.4674 86 98 0.1475 1.3689289277636496E-01
2L_4891022_SNP T C 0.08901 17 174 0.2356 2.2499784440770276E-01
2L_4891076_SNP T C 0.3778 68 112 0.4816 4.6459603257945237E-01
2L_4891094_SNP G C 0.2865 51 127 0.9332 9.3168721569373281E-01
2L_4891190_SNP C G 0.3684 70 120 0.1378 1.3031390691560696E-01
2L_4891261_SNP G C 0.3224 59 124 0.1227 1.1361761946461169E-01
2L_4891283_SNP T C 0.3368 64 126 0.1565 1.4955720385925153E-01
2L_4891285_SNP G A 0.3368 64 126 0.144 1.3632085883385781E-01
2L_4891300_SNP G T 0.3351 63 125 0.1591 1.4945708260953183E-01
2L_4891301_SNP C T 0.3351 64 127 0.1372 1.3102802654566437E-01
2L_4891404_SNP A G 0.1546 30 164 0.5962 5.9287395669973320E-01
2L_4891407_SNP T G 0.1875 36 156 0.5889 5.7928099004255240E-01
2L_4891424_SNP C G 0.4787 90 98 0.1199 1.0953224242915660E-01
2L_4891434_SNP T C 0.1684 33 163 0.43 4.2315484311383222E-01
2L_4891498_INS GGG G 0.1344 25 161 0.6809 6.7007041193358474E-01
2L_4891519_SNP A G 0.1615 31 161 0.7001 6.9354937456136123E-01
2L_4891590_SNP T C 0.4731 88 98 0.1505 1.3898181102007978E-01
2L_4891645_SNP A G 0.05263 10 180 0.9896 9.8944209481751111E-01
2L_4891649_SNP C A 0.2094 40 151 0.0127 1.1510743332876843E-02
2L_4891660_SNP T G 0.2135 41 151 0.01803 1.6454523981375934E-02
2L_4891667_SNP G T 0.4913 85 88 0.09488 8.0403289213169665E-02
2L_4891671_SNP A T 0.1701 33 161 0.6352 6.2890897280195146E-01
2L_4891676_SNP T C 0.05263 10 180 0.9896 9.8944209481751111E-01
2L_4891709_SNP A G 0.4804 86 93 0.193 1.7804436637212495E-01
2L_4891712_SNP T A 0.1694 31 152 0.9224 9.2082151746141805E-01
2L_4891717_SNP G T 0.1739 32 152 0.9095 9.0747243915553688E-01
2L_4891727_SNP A G 0.4833 87 93 0.1533 1.3721270950790576E-01
2L_4891761_SNP T C 0.151 29 163 0.9108 9.1099849293025481E-01
2L_4891830_DEL A AA 0.459 84 99 0.6799 6.7392115248116014E-01
2L_4891898_SNP A G 0.4419 76 96 0.8557 8.5295797538375262E-01
2L_4891921_SNP A C 0.1979 37 150 0.1004 9.4839340037005448E-02
2L_4891923_SNP A T 0.4176 76 106 0.772 7.6861964242194769E-01
2L_4891999_SNP T C 0.3256 56 116 0.8771 8.7444314479536733E-01
2L_4892066_SNP G T 0.25 46 138 0.04233 3.5095370668556503E-02
2L_4892076_INS G GGCGG 0.3902 64 100 0.8257 8.1838301919336875E-01
2L_4892097_SNP A G 0.2378 44 141 0.2848 2.8042197545992098E-01
2L_4892215_SNP C T 0.3978 74 112 0.06295 5.6996333701850255E-02
2L_4892227_SNP A G 0.3817 71 115 0.06907 6.3371255430614115E-02
2L_4892260_SNP G T 0.4699 86 97 0.2678 2.5297990765132672E-01
2L_4892261_SNP T C 0.08556 16 171 0.4745 4.7115800001557262E-01
2L_4892318_SNP C A 0.3681 67 115 0.168 1.5941380290528240E-01
2L_4892364_SNP C T 0.05208 10 182 0.6517 6.4713601789839570E-01
2L_4892426_SNP C A 0.05181 10 183 0.01798 1.6648364585921779E-02
2L_4892468_SNP A C 0.0625 12 180 0.4705 4.6372183205887807E-01
2L_4892491_SNP G C 0.06667 13 182 0.1842 1.7917725033405452E-01
2L_4892520_SNP A T 0.08333 16 176 0.21 2.0398027942695252E-01
2L_4892523_SNP G C 0.2688 50 136 0.3461 3.3304053555473989E-01
2L_4892570_SNP G A 0.1543 29 159 0.7295 7.2295445305146999E-01
2L_4892590_SNP G A 0.2366 44 142 0.5457 5.3441295926294385E-01
2L_4892641_SNP A C 0.06122 12 184 0.2021 1.9558008905742863E-01
2L_4892705_SNP A T 0.07368 14 176 0.403 4.0180359977787383E-01
2L_4892734_SNP G A 0.1316 25 165 0.9662 9.6526839438923562E-01
2L_4892783_SNP T C 0.1481 28 161 0.9396 9.3887303038533088E-01
2L_4892852_SNP A G 0.08205 16 179 0.5497 5.4280313884267617E-01
2L_4892892_INS AATGCCCGATTTG A 0.4012 67 100 0.5442 5.3086912044471513E-01
2L_4892924_DEL A ATACAAATTAATTCTGCGGCTAAAATT 0.3333 60 120 0.3167 3.0677574921386785E-01
2L_4892962_SNP A T 0.4211 72 99 0.5144 4.9184492053425832E-01
2L_4892968_SNP T C 0.4253 74 100 0.6185 6.0230442633786807E-01
2L_4893000_SNP T A 0.05208 10 182 0.7569 7.5329193900556557E-01
2L_4893011_DEL T TGAGCAAAACATTT 0.05181 10 183 0.7597 7.5671161212920590E-01
2L_4893017_SNP G A 0.1864 33 144 0.6348 6.2593993396400749E-01
2L_4893028_SNP C G 0.1701 33 161 0.9536 9.5304312095510224E-01
2L_4893053_SNP T C 0.1744 34 161 0.9853 9.8512151333213527E-01
2L_4893067_SNP G T 0.3526 67 123 0.7429 7.3909274472080544E-01
2L_4893069_SNP G A 0.3474 66 124 0.7351 7.3106982741022108E-01
2L_4893071_SNP G T 0.4677 87 99 0.9868 9.8648023153977926E-01
2L_4893114_SNP T A 0.2554 47 137 0.7446 7.3886739890127084E-01
2L_4893117_SNP T A 0.3598 68 121 0.7073 7.0365253035265951E-01
2L_4893140_SNP T G 0.05236 10 181 0.6806 6.7563043071571394E-01
2L_4893158_SNP T C 0.127 24 165 0.4254 4.1309571762101116E-01
2L_4893175_SNP T G 0.129 24 162 0.4893 4.7957161567679663E-01
2L_4893224_SNP A G 0.05291 10 179 0.05524 5.2216719233307285E-02
2L_4893275_SNP A T 0.07143 14 182 0.3781 3.7355820078372115E-01
2L_4893308_SNP A T 0.05291 10 179 0.9793 9.7869453134454931E-01
2L_4893311_SNP A T 0.09524 18 171 0.6476 6.4119556642918285E-01
2L_4893321_SNP A G 0.4783 88 96 0.9171 9.1459367955259352E-01
2L_4893383_SNP T G 0.4153 76 107 0.8166 8.1219166580208368E-01
2L_4893404_SNP C A 0.4108 76 109 0.6316 6.2462716037001031E-01
2L_4893492_SNP C G 0.1302 25 167 0.9865 9.8626850954362799E-01
2L_4893564_SNP G A 0.08696 16 168 0.6147 6.1034319342827170E-01
2L_4893565_SNP G A 0.06842 13 177 0.9404 9.3946932593010057E-01
2L_4893575_SNP A C 0.1075 20 166 0.7689 7.6386041077995970E-01
2L_4893645_SNP T A 0.172 32 154 0.9708 9.7022155224397333E-01
2L_4893657_SNP A G 0.05759 11 180 0.6425 6.3798994774405493E-01
2L_4893765_SNP T C 0.07065 13 171 0.4297 4.1812169075628702E-01
2L_4893801_INS GG G 0.1299 23 154 0.453 4.3870240617144973E-01
2L_4893826_SNP T C 0.06349 12 177 0.7251 7.1973707901150163E-01
2L_4893828_SNP T C 0.06316 12 178 0.7174 7.1238506828720660E-01
2L_4893939_SNP A G 0.3107 55 122 0.1848 1.7237731901614850E-01
2L_4894006_SNP C A 0.1934 35 146 0.3022 2.8296374855152440E-01
2L_4894007_SNP A C 0.3552 65 118 0.3236 3.0276581047315509E-01
2L_4894040_INS CGC C 0.1223 23 165 0.2058 1.9917053082352065E-01
2L_4894074_SNP A C 0.3616 64 113 0.4501 4.2766019504056196E-01
2L_4894147_SNP C G 0.07821 14 165 0.1855 1.7853806173841813E-01
2L_4894176_SNP G A 0.4222 76 104 0.4347 4.1188708574343635E-01
2L_4894186_SNP G T 0.05025 10 189 0.7602 7.5959552349109827E-01
2L_4894201_SNP A G 0.3687 66 113 0.593 5.8109452605040501E-01
2L_4894232_SNP G C 0.427 76 102 0.4874 4.6743226793168802E-01
2L_4894233_SNP T C 0.1885 36 155 0.0824 7.5022806923168012E-02
2L_4894234_SNP T C 0.05236 10 181 0.7525 7.4723627909859924E-01
2L_4894245_SNP C G 0.05181 10 183 0.6573 6.5152056102838385E-01
2L_4894284_SNP T C 0.05102 10 186 0.5181 5.1356443493469006E-01
2L_4894288_INS GCG G 0.25 46 138 0.4676 4.5222589534605107E-01
2L_4894294_SNP T G 0.2376 43 138 0.3308 3.0779558380599681E-01
2L_4894556_SNP C T 0.05946 11 174 0.7115 7.0558960109513802E-01
2L_4894566_SNP G T 0.3152 58 126 0.5351 5.2075585226645049E-01
2L_4894604_SNP A G 0.1376 26 163 0.7139 7.1314114006348372E-01
2L_4894608_SNP T A 0.1749 32 151 0.6152 6.0391953068228743E-01
2L_4894611_MNP GCC AAA 0.1803 33 150 0.7775 7.7181483745491430E-01
2L_4894615_MNP TGATA AATAT 0.1758 32 150 0.5874 5.7932446953207339E-01
2L_4894622_SNP T A 0.1833 33 147 0.7891 7.8214615225437212E-01
2L_4894624_SNP T G 0.1788 32 147 0.6365 6.2565834071709037E-01
2L_4894628_SNP A T 0.1844 33 146 0.7811 7.7341010650936293E-01
2L_4894630_SNP A T 0.185 32 141 0.8687 8.6370035955694169E-01
2L_4894692_SNP A T 0.08247 16 178 0.662 6.6143071648192864E-01
2L_4894738_SNP C T 0.1828 34 152 0.4966 4.8864873352526828E-01
2L_4894740_SNP T A 0.1892 35 150 0.5856 5.8112728453322116E-01
2L_4894746_SNP T C 0.1758 32 150 0.5923 5.8438717702036946E-01
2L_4894778_SNP C T 0.1848 34 150 0.7936 7.8857797432358090E-01
2L_4894810_SNP C A 0.1398 26 160 0.879 8.7468897036120385E-01
2L_4894944_SNP T A 0.0733 14 177 0.288 2.8680197184445877E-01
2L_4894990_SNP T C 0.1016 19 168 0.4457 4.3908840399766891E-01
2L_4895069_SNP T C 0.1832 35 156 0.2349 2.2307482847604032E-01
2L_4895074_SNP C T 0.2593 49 140 0.2829 2.7223259853042370E-01
2L_4895150_SNP G A 0.2513 47 140 0.9611 9.5977676947323409E-01
2L_4895154_SNP C A 0.3514 65 120 0.2505 2.3497754308446794E-01
2L_4895227_SNP C A 0.1531 30 166 0.2398 2.3238987173457581E-01
2L_4895262_SNP A T 0.1224 24 172 0.9227 9.2195524803108198E-01
2L_4895285_SNP T G 0.08333 16 176 0.9931 9.9300228238479771E-01
2L_4895311_SNP T C 0.3387 63 123 0.7906 7.8513500961656790E-01
2L_4895539_SNP T A 0.09091 18 180 0.8063 8.0727650045836796E-01
2L_4895541_SNP T A 0.08247 16 178 0.9039 9.0412895066810472E-01
2L_4895546_SNP G A 0.08673 17 179 0.8974 8.9751423264568841E-01
2L_4895687_SNP A T 0.1105 20 161 0.04434 3.8955536924568622E-02
2L_4895756_SNP C T 0.07732 15 179 0.9338 9.3308755946744093E-01
2L_4895769_SNP C G 0.05128 10 185 0.3988 3.9255349246159621E-01
2L_4895776_SNP G A 0.1376 26 163 0.7777 7.7216847565982316E-01
2L_4895777_SNP C G 0.2021 38 150 0.6643 6.5567986777310627E-01
2L_4895799_SNP G A 0.05641 11 184 0.55 5.4379413425954359E-01
2L_4895894_SNP C T 0.05208 10 182 0.6562 6.5239109024892039E-01
2L_4895978_SNP T A 0.08377 16 175 0.788 7.8566944138997696E-01
2L_4895985_SNP A G 0.09326 18 175 0.3882 3.8671600692608654E-01
2L_4895986_SNP C A 0.09794 19 175 0.4802 4.7950432038924551E-01
2L_4896001_SNP T C 0.1134 22 172 0.9599 9.5939924369892116E-01
2L_4896014_SNP C A 0.08763 17 177 0.5999 5.9582844842797011E-01
2L_4896185_SNP A T 0.09278 18 176 0.6701 6.7289591289412831E-01
2L_4896289_SNP T A 0.1122 22 174 0.6109 6.0847189201653895E-01
2L_4896293_SNP C T 0.08556 16 171 0.6043 5.9653746760728510E-01
2L_4896311_SNP A C 0.1596 30 158 0.7129 7.0791498299093880E-01
2L_4896321_SNP G T 0.07692 15 180 0.9241 9.2371579537257764E-01
2L_4896327_SNP C T 0.2994 53 124 0.875 8.7042713245159964E-01
2L_4896365_SNP G A 0.3556 64 116 0.6075 5.9692587584525447E-01
2L_4896370_SNP T C 0.09091 18 180 0.7537 7.5634216023421008E-01
2L_4896380_SNP T G 0.1967 36 147 0.2672 2.5370846576883421E-01
2L_4896400_SNP T G 0.2826 52 132 0.9399 9.3858797021049345E-01
2L_4896402_SNP T C 0.05051 10 188 0.3168 3.1158643167375399E-01
2L_4896408_SNP G A 0.4511 83 101 0.9419 9.4021610431875846E-01
2L_4896416_INS ATTAA A 0.4581 82 97 0.9202 9.1721082891551065E-01
2L_4896499_SNP T G 0.2623 48 135 0.9687 9.6810824969283360E-01
2L_4896565_SNP T A 0.139 26 161 0.635 6.2789070122288337E-01
2L_4896606_SNP T A 0.1015 20 177 0.8115 8.0955162009539661E-01
2L_4896693_SNP T C 0.2181 41 147 0.8387 8.3375073898028251E-01
2L_4896756_SNP A T 0.123 23 164 0.1204 1.1405875889528982E-01
2L_4896757_SNP C T 0.1263 24 166 0.0423 4.0189658831363335E-02
2L_4896781_DEL A ATC 0.1818 32 144 0.5404 6.0253270785358404E-01
2L_4896786_SNP T C 0.2186 40 143 0.703 6.9548801376768243E-01
2L_4896797_SNP T A 0.1784 33 152 0.8698 8.6681627836608177E-01
2L_4896803_SNP T C 0.2381 45 144 0.4961 4.9402280710651170E-01
2L_4896875_SNP G A 0.1117 21 167 0.3963 3.8390395337055894E-01
2L_4896941_INS TT T 0.3519 57 105 0.9132 9.1079341959732796E-01
2L_4896954_SNP A G 0.09091 17 170 0.2354 2.2353865459812472E-01
2L_4896962_SNP A G 0.45 81 99 0.6034 5.9136953697442718E-01
2L_4897079_SNP G A 0.1128 22 173 0.9461 9.4519555662023802E-01
2L_4897169_SNP A C 0.2919 54 131 0.232 2.1637349173445408E-01
2L_4897170_DEL A ACT 0.288 53 131 0.23 2.1318633817946597E-01
2L_4897201_SNP G C 0.3529 66 121 0.2346 2.2382556963822531E-01
2L_4897284_SNP G C 0.05 10 190 0.7295 7.2787766424117017E-01
2L_4897343_SNP A G 0.101 20 178 0.01864 1.7429642470968978E-02
2L_4897394_SNP C T 0.164 31 158 0.952 9.5219264132072312E-01
2L_4897399_SNP C A 0.09326 18 175 0.1473 1.4663662538231181E-01
2L_4897401_SNP T C 0.05 10 190 0.7295 7.2787766424117017E-01
2L_4897500_SNP G T 0.2652 48 133 0.469 4.5559387703040921E-01
2L_4897516_SNP T C 0.09677 18 168 0.4584 4.4798539537395710E-01
2L_4897579_SNP A G 0.05291 10 179 0.4515 4.3838178762194335E-01
2L_4897636_SNP T C 0.05208 10 182 0.4556 4.4539156248043177E-01
2L_4897654_SNP G T 0.05025 10 189 0.398 3.9389524965974709E-01
2L_4897733_SNP A C 0.0567 11 183 0.9717 9.7127585950430406E-01
2L_4897775_SNP T C 0.1979 38 154 0.002022 1.6067949841937002E-03
2L_4897839_SNP A T 0.3636 68 119 0.09424 8.5780838748738653E-02
2L_4897849_SNP A G 0.05025 10 189 0.7181 7.1634120206781948E-01
2L_4897867_SNP G T 0.401 77 115 0.1481 1.4331399088395980E-01
2L_4897894_SNP A T 0.1204 23 168 0.5651 5.6587312598190009E-01
2L_4897908_SNP C T 0.1011 19 169 0.5627 5.6362619273715697E-01
2L_4897966_SNP C T 0.2656 51 141 0.254 2.4941911340102130E-01
2L_4897971_SNP C A 0.4811 89 96 0.2911 2.7648835852640230E-01
2L_4897978_INS GG G 0.1466 28 163 0.04299 3.9894928425799989E-02
2L_4897987_SNP G C 0.371 69 117 0.1319 1.2335553900563934E-01
2L_4898001_DEL G GTGT 0.2073 34 130 0.2014 1.8855352784814927E-01
2L_4898011_INS TG T 0.2202 37 131 0.1424 1.3253135363191182E-01
2L_4898013_INS TTAATA T 0.2202 37 131 0.1424 1.3253135363191182E-01
2L_4898025_SNP T G 0.3122 59 130 0.09659 9.2362652897712949E-02
2L_4898098_SNP T C 0.08511 16 172 0.7372 7.3132755304322128E-01
2L_4898252_SNP T G 0.4837 89 95 0.9336 9.3106591851382992E-01
2L_4898382_SNP T C 0.2656 51 141 0.4308 4.2344906608257527E-01
2L_4898386_SNP C T 0.2708 52 140 0.48 4.7299659479381484E-01
2L_4898555_SNP A C 0.2 38 152 0.8271 8.2392387926784172E-01
2L_4898675_SNP A G 0.1123 21 166 0.8568 8.5225009066953883E-01
2L_4898733_SNP T A 0.1148 21 162 0.4495 4.3147347147039716E-01
2L_4898739_SNP C A 0.2857 52 130 0.1336 1.2412374722013075E-01
2L_4898790_SNP T C 0.3656 68 118 0.3384 3.2650965690308564E-01
2L_4898813_SNP A G 0.08247 16 178 0.9731 9.7254386372637991E-01
2L_4899055_SNP A G 0.1031 20 174 0.7158 7.1157100943165785E-01
2L_4899161_SNP G C 0.2378 44 141 0.326 3.1842827095173387E-01
2L_4899181_SNP A G 0.05155 10 184 0.6716 6.6611630986556647E-01
2L_4899196_SNP G T 0.212 39 145 0.2961 2.8398225152567802E-01
2L_4899209_SNP C T 0.3352 61 121 0.4348 4.2776918297016064E-01
2L_4899305_SNP C T 0.1462 25 146 0.2753 2.5447361084844444E-01
2L_4899332_SNP G A 0.2737 52 138 0.5687 5.6581325794898785E-01
2L_4899333_SNP G A 0.07772 15 178 0.5655 5.5810613651446150E-01
2L_4899397_SNP A T 0.3333 62 124 0.7657 7.6177631759086972E-01
2L_4899438_SNP G T 0.3763 70 116 0.3327 3.2513438953391194E-01
2L_4899461_DEL A AAA 0.3642 63 110 0.1012 1.0810613564812976E-01
2L_4899472_SNP T G 0.1204 23 168 0.5336 5.3137883037684686E-01
2L_4899504_SNP A G 0.4783 88 96 0.1627 1.6079451665565991E-01
2L_4899547_SNP C G 0.3243 60 125 0.1848 1.6869234385690302E-01
2L_4899562_SNP T C 0.3611 65 115 0.7387 7.3521800079123034E-01
2L_4899577_SNP A G 0.1366 25 158 0.4487 4.3700035738419918E-01
2L_4899678_SNP C A 0.06154 12 183 0.5792 5.7332079218025012E-01
2L_4899710_SNP A G 0.09948 19 172 0.6573 6.5150956124171389E-01
2L_4899738_SNP C T 0.08081 16 182 0.6599 6.5868284437911484E-01
2L_4899740_SNP T C 0.08763 17 177 0.2992 2.8999080152834733E-01
2L_4899764_INS T TAT 0.3258 58 120 0.2513 2.3339281424260327E-01
2L_4899919_SNP T C 0.4725 86 96 0.4544 4.5101801133619490E-01
2L_4899949_DEL C CAC 0.2135 38 140 0.1048 1.0937447700919378E-01
2L_4899962_SNP A C 0.2474 47 143 0.2452 2.3301215114176177E-01
2L_4900056_SNP A G 0.08947 17 173 0.7176 7.1081372983093472E-01
2L_4900079_SNP A T 0.4628 87 101 0.04202 3.7934623691859959E-02
2L_4900080_SNP A T 0.4409 82 104 0.03011 2.5678657590267540E-02
2L_4900104_SNP A T 0.4541 84 101 0.02193 2.1359131919250155E-02
2L_4900181_SNP T C 0.2609 48 136 0.157 1.5202014388885776E-01
2L_4900202_SNP C T 0.1429 26 156 0.4562 4.3914773900711646E-01
2L_4900302_SNP T C 0.1099 21 170 0.2575 2.5086173164185199E-01
2L_4900341_SNP G A 0.1451 28 165 0.4685 4.6694364369346109E-01
2L_4900346_SNP T A 0.1813 35 158 0.0008374 6.8932171803677566E-04
2L_4900352_SNP T G 0.1762 34 159 0.003685 3.3727794547347284E-03
2L_4900398_DEL G GACTGGCCCCGATAG 0.08242 15 167 0.3879 3.7938030139360146E-01
2L_4900475_SNP T G 0.07812 15 177 0.4902 4.8000534787043692E-01
2L_4900477_SNP G A 0.07812 15 177 0.3777 3.6651146907673526E-01
2L_4900585_SNP G C 0.08377 16 175 0.9412 9.3985578434153427E-01
2L_4900694_SNP T G 0.07853 15 176 0.6397 6.3679706660459301E-01
2L_4900760_SNP C G 0.07895 15 175 0.9559 9.5513934076586859E-01
2L_4900771_SNP A C 0.4946 91 93 0.8352 8.3174299625447468E-01
2L_4900782_SNP G T 0.4511 83 101 0.9222 9.1970218813440741E-01
2L_4900985_SNP A T 0.1173 23 173 0.04854 4.6649861076465529E-02
2L_4901088_SNP G A 0.2181 41 147 0.7414 7.3402882855356721E-01
2L_4901091_SNP A C 0.178 34 157 0.5067 4.9890205420022371E-01
2L_4901099_SNP A C 0.05641 11 184 0.3739 3.6546539132955647E-01
2L_4901126_SNP T G 0.05181 10 183 0.1541 1.4747966568257476E-01
2L_4901255_SNP C G 0.151 29 163 0.295 2.9411211574921170E-01
2L_4901258_SNP T G 0.1641 32 163 0.4763 4.7360221337875397E-01
2L_4901302_SNP C T 0.4457 82 102 0.2183 1.9929951156935777E-01
2L_4901323_INS AA A 0.4111 74 106 0.8077 8.0302802296845432E-01
2L_4901376_SNP A G 0.1684 32 158 0.6528 6.4495500318375543E-01
2L_4901508_SNP A G 0.1543 29 159 0.9428 9.4120949627108275E-01
2L_4901543_SNP T C 0.1632 31 159 0.3959 3.8849603810931566E-01
2L_4901550_SNP T C 0.4444 80 100 0.4953 4.8234327636216667E-01
2L_4901572_SNP A G 0.1719 33 159 0.9704 9.6983484811164644E-01
2L_4901697_SNP C T 0.2833 51 129 0.3008 2.8847886404055301E-01
2L_4901701_SNP T C 0.233 41 135 0.5022 4.8979737964326708E-01
2L_4901721_SNP T C 0.2757 51 134 0.5829 5.7289214342375316E-01
2L_4901781_SNP C T 0.3743 67 112 0.01371 1.3746286959569500E-02
2L_4901805_SNP A G 0.05102 10 186 0.4054 3.9862343877137207E-01
2L_4901814_SNP G T 0.2623 48 135 0.04663 3.9914707123147458E-02
2L_4901907_SNP T C 0.06122 12 184 0.5231 5.1993741210251354E-01
2L_4901925_DEL TTT AAGCA 0.3167 57 123 0.4212 4.0492411847566412E-01
2L_4901938_SNP G T 0.3351 62 123 0.2563 2.4402868117973364E-01
2L_4901951_SNP C A 0.3141 60 131 0.2347 2.4604397127896982E-01
2L_4901956_SNP G A 0.1176 22 165 0.6883 6.8343176197725719E-01
2L_4901958_SNP T G 0.3016 57 132 0.1517 1.4443116581330828E-01
2L_4901961_SNP G A 0.05556 11 187 0.8632 8.6165265373776445E-01
2L_4901965_DEL T TGCAT 0.05556 11 187 0.8632 8.6165265373776445E-01
2L_4901966_SNP G A 0.2955 52 124 0.402 3.7922369285275537E-01
2L_4901967_SNP A C 0.07602 13 158 0.9546 9.5231243550032674E-01
2L_4901979_SNP T A 0.3757 71 118 0.4784 4.6850317937539121E-01
2L_4901984_SNP A G 0.2781 52 135 0.3355 3.2764093383763693E-01
2L_4901987_SNP G T 0.2674 50 137 0.2905 2.7995091740699996E-01
2L_4901989_SNP T C 0.1452 27 159 0.3904 3.7743679350912440E-01
2L_4901994_SNP A C 0.1337 25 162 0.267 2.5686145236601465E-01
2L_4901995_SNP C T 0.4409 82 104 0.8571 8.5395546164312064E-01
2L_4902001_SNP G A 0.2789 53 137 0.3351 3.2623770103529348E-01
2L_4902017_SNP C T 0.2804 53 136 0.342 3.3193284432220882E-01
2L_4902022_SNP A T 0.262 49 138 0.6638 6.5579001592492225E-01
2L_4902105_SNP C T 0.2032 38 149 0.8773 8.7405928807378586E-01
2L_4902119_SNP A G 0.4402 81 103 0.4105 4.3103890011034141E-01
2L_4902149_SNP C T 0.08122 16 181 0.3655 3.6067297190093439E-01
2L_4902188_SNP G A 0.05641 11 184 0.9605 9.5996469026848530E-01
2L_4902236_SNP C T 0.2021 38 150 0.118 1.1409435231780785E-01
2L_4902260_SNP T C 0.06599 13 184 0.7307 7.2774560246610120E-01
2L_4902269_SNP A G 0.06091 12 185 0.7324 7.2942082597136704E-01
2L_4902338_SNP C T 0.1885 36 155 0.171 1.6611939956342658E-01
2L_4902398_SNP C G 0.1436 27 161 0.7241 7.2085871379327526E-01
2L_4902466_SNP A T 0.0603 12 187 0.9773 9.7708182722402193E-01
2L_4902628_SNP G C 0.4011 75 112 0.9789 9.7829894471791301E-01
2L_4902660_SNP A T 0.1598 31 163 0.7836 7.7935627254913786E-01
2L_4902661_SNP T C 0.1684 33 163 0.8545 8.5229617449455342E-01
2L_4902677_SNP G C 0.1846 36 159 0.2257 2.2174166481957747E-01
2L_4902695_SNP T G 0.3529 66 121 0.4181 4.0529774543659047E-01
2L_4902704_SNP T C 0.4339 82 107 0.5866 5.7899471826627225E-01
2L_4902734_SNP G A 0.4785 78 85 0.9314 9.2620717280950171E-01
2L_4902743_SNP A G 0.1865 36 157 0.1963 1.9283039764046062E-01
2L_4902776_SNP C T 0.09231 18 177 0.4398 4.3213428028009171E-01
2L_4902877_SNP G C 0.2328 44 145 0.2347 2.2272827072786894E-01
2L_4902922_SNP A G 0.2188 42 150 0.6468 6.4977012030540049E-01
2L_4902928_INS AGCTTA A 0.1934 35 146 0.03012 2.6934500929526182E-02
2L_4902930_SNP T C 0.1316 25 165 0.1486 1.4579349866178193E-01
2L_4902953_SNP G A 0.1323 25 164 0.115 1.0774541615229505E-01
2L_4903009_SNP C T 0.3443 63 120 0.5141 4.9913300650573167E-01
2L_4903075_SNP A G 0.1223 23 165 0.125 1.1681317830220561E-01
2L_4903093_SNP A G 0.2849 53 133 0.3768 3.6300774346078879E-01
2L_4903102_SNP A G 0.3211 61 129 0.8974 8.9852713543916041E-01
2L_4903105_SNP C T 0.371 69 117 0.5202 5.0928863770035115E-01
2L_4903135_SNP T C 0.2487 48 145 0.09027 8.6291092894299259E-02
2L_4903187_SNP G C 0.1546 30 164 0.01729 1.5803539223126467E-02
2L_4903198_SNP C G 0.1818 34 153 0.3405 3.2641880140911717E-01
2L_4903282_SNP T C 0.07035 14 185 0.3945 3.9387400326748856E-01
2L_4903284_SNP A C 0.06091 12 185 0.3812 3.7854145533213934E-01
2L_4903285_SNP C A 0.07035 14 185 0.3945 3.9387400326748856E-01
2L_4903287_SNP G A 0.06061 12 186 0.1993 1.9471455966411455E-01
2L_4903324_SNP G T 0.0603 12 187 0.1948 1.9092601370891182E-01
2L_4903477_SNP T C 0.1111 21 168 0.3486 3.3479304086353590E-01
2L_4903498_SNP T G 0.06566 13 185 0.2222 2.1767438871704281E-01
2L_4903543_SNP A T 0.266 50 138 0.2724 2.6197893778691950E-01
2L_4903551_SNP A C 0.2526 48 142 0.2181 2.0518368728642256E-01
2L_4903657_SNP G T 0.05155 10 184 0.9758 9.7543902549987793E-01
2L_4903736_SNP A G 0.05641 11 184 0.1685 1.6189549830961436E-01
2L_4903769_SNP G A 0.3191 60 128 0.5804 5.7004653241206038E-01
2L_4903974_SNP T A 0.4471 76 94 0.1399 1.2654060877014861E-01
2L_4904004_SNP G T 0.4882 83 87 0.1919 1.7417324382947330E-01
2L_4904010_SNP G A 0.08511 16 172 0.3025 2.9325582850804244E-01
2L_4904022_SNP G T 0.4262 78 105 0.2679 2.5301020490529780E-01
2L_4904039_SNP C T 0.4778 86 94 0.1291 1.2088946644704124E-01
2L_4904047_SNP A T 0.4324 80 105 0.2904 2.7739414176294808E-01
2L_4904092_SNP G C 0.4066 74 108 0.259 2.4366156571414088E-01
2L_4904096_SNP C A 0.1719 33 159 0.6516 6.4539311301978453E-01
2L_4904099_SNP T A 0.178 34 157 0.5381 5.2978959947383564E-01
2L_4904190_SNP C A 0.08163 16 180 0.4116 4.0418822142339073E-01
2L_4904233_SNP A G 0.06633 13 183 0.3337 3.2997568496560536E-01
2L_4904300_SNP C T 0.1036 20 173 0.426 4.1608499989802616E-01
2L_4904322_SNP G A 0.07653 15 181 0.3964 3.9274170786785312E-01
2L_4904331_SNP A T 0.4706 88 99 0.02446 2.1552340530856536E-02
2L_4904373_SNP A T 0.1081 20 165 0.1608 1.5308993882197530E-01
2L_4904382_SNP A G 0.2842 54 136 0.03678 3.3458670684601649E-02
2L_4904488_SNP C T 0.3476 65 122 0.008068 6.6475316145090078E-03
2L_4904536_SNP C T 0.3702 67 114 0.05639 5.2494412611493992E-02
2L_4904541_SNP T C 0.3011 56 130 0.06947 6.4485035105747365E-02
2L_4904604_SNP T C 0.1895 36 154 0.5805 5.7580904513487641E-01
2L_4904613_SNP G C 0.2188 42 150 0.7574 7.5431819027130531E-01
2L_4904652_SNP G A 0.2919 54 131 0.02116 1.8299234802788399E-02
2L_4904676_SNP T C 0.2967 54 128 0.02002 1.7506759999024790E-02
2L_4904688_SNP A G 0.09424 18 173 0.356 3.4413390473790939E-01
2L_4904694_SNP A C 0.1289 25 169 0.2781 2.7632607440846346E-01
2L_4904845_SNP A T 0.05155 10 184 0.307 3.0087975326443128E-01
2L_4904846_SNP G A 0.08808 17 176 0.9576 9.5700691136729388E-01
2L_4904852_SNP A G 0.05128 10 185 0.3104 3.0518294232297627E-01
2L_4904960_SNP G A 0.2486 45 136 0.04076 3.3800989837147494E-02
2L_4904988_SNP A G 0.1436 26 155 0.3865 3.6730359686939540E-01
2L_4904998_SNP C G 0.1186 23 171 0.07595 7.1164560491428025E-02
2L_4905041_SNP T C 0.3757 71 118 0.1694 1.6085758900801317E-01
2L_4905175_SNP A G 0.1451 28 165 0.4953 4.9382307992439223E-01
2L_4905211_SNP T A 0.3626 66 116 0.6348 6.2552192459805644E-01
2L_4905257_SNP T G 0.07071 14 184 0.3278 3.2248659488474873E-01
2L_4905300_SNP C T 0.4355 81 105 0.5379 5.2966132930931664E-01
2L_4905359_SNP T A 0.234 44 144 0.1826 1.6997194004929006E-01
2L_4905361_SNP C T 0.2381 45 144 0.1894 1.7651007478818592E-01
2L_4905409_SNP C T 0.2181 41 147 0.3978 3.8777890332349330E-01
2L_4905438_SNP A G 0.1554 30 163 0.9445 9.4362304835613509E-01
2L_4905495_SNP T A 0.06989 13 173 0.7498 7.4337324291118212E-01
2L_4905518_SNP A G 0.3167 57 123 0.2193 2.0423505580236911E-01
2L_4905599_SNP C T 0.05102 10 186 0.7193 7.1770232871536477E-01
2L_4905764_SNP G C 0.06154 12 183 0.2731 2.6848121780528977E-01
2L_4905939_SNP T C 0.1297 24 161 0.646 6.3882076685594102E-01
2L_4905965_SNP A T 0.3122 59 130 0.5753 5.6999782852019865E-01
2L_4905975_SNP G C 0.1676 31 154 0.2941 2.8248766943678150E-01
2L_4906140_SNP G A 0.3298 62 126 0.643 6.3316544292879029E-01
2L_4906146_INS ACA A 0.4942 85 87 0.3038 2.8536785580016100E-01
2L_4906288_SNP T C 0.2727 51 136 0.05001 4.4418228171144207E-02
2L_4906297_SNP C G 0.2234 42 146 0.254 2.4144261904703457E-01
2L_4906326_SNP G A 0.4972 89 90 0.913 9.1141008247333177E-01
2L_4906506_SNP C T 0.0733 14 177 0.1473 1.4059188180099524E-01
2L_4906549_SNP A T 0.05612 11 185 0.124 1.1883544178311500E-01
2L_4906550_SNP T C 0.05641 11 184 0.1275 1.2167471695982046E-01
2L_4906688_SNP T A 0.06154 12 183 0.1555 1.5085493403723393E-01
2L_4906693_INS ATTTGA A 0.05699 11 182 0.1223 1.1775515643786238E-01
2L_4906697_SNP C A 0.05699 11 182 0.1489 1.4424789444474506E-01
2L_4906719_SNP T C 0.07732 15 179 0.8326 8.3060683100666399E-01
2L_4906726_SNP G A 0.09524 18 171 0.8999 8.9767474909377398E-01
2L_4906816_SNP T C 0.08377 16 175 0.3729 3.6535434603862593E-01
2L_4906845_SNP A G 0.08808 17 176 0.4378 4.2862907702164887E-01
2L_4906869_DEL T TACTACTACTTACT 0.05236 10 181 0.8788 8.7789251552027237E-01
2L_4906889_SNP T C 0.06122 12 184 0.8019 7.9913821537113883E-01
2L_4906926_SNP C T 0.2459 45 138 0.9394 9.3729020107440053E-01
2L_4907005_SNP A T 0.2514 46 137 0.9181 9.1527370754333837E-01
2L_4907016_SNP G A 0.1374 25 157 0.9017 8.9798291122115637E-01
2L_4907038_SNP C T 0.2114 37 138 0.8669 8.6139629960762132E-01
2L_4907051_INS TCA T 0.08808 17 176 0.9373 9.3642760048199869E-01
2L_4907056_SNP A T 0.08854 17 175 0.9044 9.0375484144966423E-01
2L_4907057_SNP A T 0.08808 17 176 0.9373 9.3642760048199869E-01
2L_4907059_SNP A T 0.08808 17 176 0.9373 9.3642760048199869E-01
2L_4907060_SNP T C 0.08808 17 176 0.9373 9.3642760048199869E-01
2L_4907063_DEL CA ATTG 0.07853 15 176 0.8782 8.7693248538792623E-01
2L_4907073_SNP T A 0.07812 15 177 0.9844 9.8426297577341759E-01
2L_4907076_MNP GAAG TTGA 0.06806 13 178 0.8493 8.4813334053634337E-01
2L_4907082_SNP C T 0.06878 13 176 0.8439 8.4261093907334839E-01
2L_4907084_INS AATAA CTG 0.06316 12 178 0.5829 5.8325989010468826E-01
2L_4907088_SNP T G 0.08421 16 174 0.7396 7.3592379164055211E-01
2L_4907096_SNP G T 0.0829 16 177 0.8179 8.1581459112418608E-01
2L_4907097_SNP G A 0.08247 16 178 0.8071 8.0525617055225551E-01
2L_4907099_SNP C A 0.06154 12 183 0.595 5.8951588191051985E-01
2L_4907105_SNP C A 0.09694 19 177 0.6768 6.7273175000608365E-01
2L_4907116_SNP T C 0.06091 12 185 0.6099 6.0570440662799274E-01
2L_4907122_SNP A C 0.05348 10 177 0.5499 5.5120953800703276E-01
2L_4907125_SNP T A 0.09744 19 176 0.6635 6.5896941191421410E-01
2L_4907126_SNP A T 0.06091 12 185 0.6099 6.0570440662799274E-01
2L_4907130_SNP A G 0.09744 19 176 0.6734 6.6863644647079523E-01
2L_4907148_SNP T A 0.09694 19 177 0.6747 6.7075819766878442E-01
2L_4907151_SNP T A 0.09231 18 177 0.3146 3.1509295581542229E-01
2L_4907157_SNP G A 0.05155 10 184 0.613 6.0661431935537391E-01
2L_4907172_SNP T C 0.2324 43 142 0.9326 9.3034168882392831E-01
2L_4907173_SNP C A 0.224 41 142 0.9749 9.7394436291064201E-01
2L_4907180_SNP C A 0.2324 43 142 0.9393 9.3728641998597473E-01
2L_4907412_SNP T G 0.05789 11 179 0.9896 9.8954884702475898E-01
2L_4907474_INS GG G 0.06486 12 173 0.3322 3.3650860959820250E-01
2L_4907556_SNP T C 0.15 27 153 0.5912 5.7749391672999195E-01
2L_4907589_SNP C T 0.05556 11 187 0.4932 4.9152553296501034E-01
2L_4907595_INS AA A 0.06989 13 173 0.8842 8.8147537244317675E-01
2L_4907647_SNP T A 0.1237 23 163 0.4273 4.1639564359052694E-01
2L_4907681_SNP C T 0.1124 20 158 0.4704 4.5401843421011534E-01
2L_4907854_SNP A T 0.1289 25 169 0.4061 4.0179077069896141E-01
2L_4907988_SNP A G 0.1865 36 157 0.6726 6.6875600937012414E-01
2L_4908065_SNP T C 0.1444 27 160 0.5355 5.3744829561293028E-01
2L_4908076_SNP C A 0.1579 30 160 0.1852 1.8384812282600838E-01
2L_4908083_SNP T G 0.1649 31 157 0.3761 3.7775003143805208E-01
2L_4908123_INS AA A 0.3815 66 107 0.293 2.7147391382186647E-01
2L_4908153_SNP A T 0.05556 11 187 0.3794 3.7736295497571049E-01
2L_4908166_SNP T C 0.1082 21 173 0.941 9.4027969990277138E-01
2L_4908167_SNP T G 0.1134 22 172 0.9729 9.7261640169644592E-01
2L_4908169_SNP C T 0.05612 11 185 0.4979 4.9428410564032310E-01
2L_4908176_SNP G A 0.4415 83 105 0.9169 9.1456607949492408E-01
2L_4908181_DEL AAAATATA A 0.1842 35 155 0.8384 8.3639310192328664E-01
2L_4908189_SNP T C 0.1186 23 171 0.8756 8.7397965083318052E-01
2L_4908297_SNP C G 0.1146 22 170 0.9163 9.1494387920967546E-01
2L_4908338_SNP A G 0.2011 38 151 0.1898 1.8119533621998030E-01
2L_4908341_SNP T C 0.2211 42 148 0.3408 3.3353696887624251E-01
2L_4908365_SNP T C 0.05641 11 184 0.3839 3.8279946104313289E-01
2L_4908414_SNP G T 0.07216 14 180 0.479 4.7543831816838833E-01
2L_4908424_SNP A T 0.09326 18 175 0.2856 2.7803706555917884E-01
2L_4908453_SNP T C 0.05759 11 180 0.8059 8.0270876813108893E-01
2L_4908467_SNP G A 0.06218 12 181 0.253 2.4600718136214639E-01
2L_4908480_SNP G C 0.07216 14 180 0.3958 3.9207259639139302E-01
2L_4908507_SNP A T 0.07812 15 177 0.2374 2.3183892431995079E-01
2L_4908542_SNP T C 0.1117 21 167 0.08162 7.3778570208942948E-02
2L_4908544_SNP T C 0.1158 22 168 0.06232 5.6531471707738555E-02
2L_4908555_DEL GG TCCA 0.1022 19 167 0.0399 3.4482662795723519E-02
2L_4908573_SNP T G 0.1033 19 165 0.04507 3.8949550671677408E-02
2L_4908576_DEL T TGTATAT 0.08696 16 168 0.05064 4.6255415954132441E-02
2L_4908603_SNP A G 0.1714 30 145 0.1521 1.3880416420121955E-01
2L_4908621_INS TT T 0.08939 16 163 0.1173 1.0556964718853945E-01
2L_4908649_SNP G C 0.0884 16 165 0.08362 7.5634739438390095E-02
2L_4908654_SNP T C 0.1512 26 146 0.08662 7.2012086253008853E-02
2L_4908681_SNP A G 0.08197 15 168 0.05053 4.3363621715536718E-02
2L_4908686_SNP G C 0.08108 15 170 0.05568 4.9356194369074145E-02
2L_4908714_SNP T A 0.08152 15 169 0.0542 4.6444313438285881E-02
2L_4908719_SNP C T 0.07692 14 168 0.04849 4.0310318172695786E-02
2L_4908722_SNP C A 0.08152 15 169 0.0542 4.6444313438285881E-02
2L_4908723_SNP A C 0.0765 14 169 0.05352 4.6980520738673384E-02
2L_4908736_SNP G A 0.05682 10 166 0.513 5.0005720242633467E-01
2L_4908775_SNP T A 0.4345 73 95 0.2453 2.2068459987139100E-01
2L_4908905_SNP A G 0.1657 30 151 0.3541 3.3792470416923193E-01
2L_4909007_SNP C A 0.1222 22 158 0.9951 9.9494934647477928E-01
2L_4909267_SNP G A 0.3514 65 120 0.9783 9.7822773534570007E-01
2L_4909306_SNP A C 0.2211 42 148 0.7395 7.3497501667727516E-01
2L_4909307_SNP G C 0.388 71 112 0.6535 6.4895599709021090E-01
2L_4909359_SNP T C 0.09189 17 168 0.2088 2.0389120216187118E-01
2L_4909362_SNP A G 0.4857 85 90 0.03289 3.0983163619042423E-02
2L_4909386_SNP A G 0.08556 16 171 0.4248 4.2022154141652346E-01
2L_4909401_SNP T G 0.1742 31 147 0.7603 7.5438861226068343E-01
2L_4909433_SNP A T 0.1732 31 148 0.3375 3.1870814045538032E-01
2L_4909435_SNP C T 0.08108 15 170 0.7503 7.4717361205486887E-01
2L_4909439_SNP G A 0.1742 31 147 0.4104 3.9077947161215743E-01
2L_4909443_SNP T A 0.08108 15 170 0.8757 8.7202133232743484E-01
2L_4909512_SNP G A 0.4947 93 95 0.1602 1.5262805613519115E-01
2L_4909629_SNP C G 0.08197 15 168 0.6059 5.9891562703800116E-01
2L_4909635_SNP A G 0.3904 73 114 0.04629 4.0930347831588373E-02
2L_4909666_SNP A T 0.08065 15 171 0.1092 1.0662379733680427E-01
2L_4909711_SNP C T 0.4919 91 94 0.1024 9.7789427644925153E-02
2L_4909795_SNP A G 0.07812 15 177 0.04644 4.1911270339900698E-02
2L_4909846_SNP T C 0.4368 83 107 0.2058 1.9714414577635275E-01
2L_4910031_SNP A G 0.2396 46 146 0.3735 3.6805175373274779E-01
2L_4910048_DEL AA A 0.2663 45 124 0.7391 7.3876091646082620E-01
2L_4910052_SNP T A 0.2888 54 133 0.4698 4.6030170091857592E-01
2L_4910062_SNP A G 0.232 45 149 0.7667 7.6243113441746857E-01
2L_4910071_SNP C G 0.1093 20 163 0.5263 5.1436986662350825E-01
2L_4910104_SNP A T 0.306 56 127 0.7404 7.3305711387187800E-01
2L_4910158_SNP A G 0.0582 11 178 0.9765 9.7631594523377740E-01
2L_4910299_SNP G A 0.4098 75 108 0.09147 7.9044390664637698E-02
2L_4910305_SNP C T 0.4086 76 110 0.1439 1.3676796481034625E-01
2L_4910415_SNP G A 0.2406 45 142 0.3102 2.9767139650487351E-01
2L_4910420_INS A AA 0.2459 45 138 0.2551 2.3886920833143865E-01
2L_4910448_SNP A C 0.0567 11 183 0.7265 7.2363104365258180E-01
2L_4910508_SNP G C 0.2083 40 152 0.01237 1.0934948483085797E-02
2L_4910622_SNP G A 0.2193 41 146 0.6331 6.2487364492981146E-01
2L_4910736_SNP T C 0.05076 10 187 0.203 1.9730605378710686E-01
2L_4910769_SNP G A 0.1927 37 155 0.2968 2.8987721138112543E-01
2L_4910823_SNP G A 0.08333 16 176 0.1231 1.2099691345672703E-01
2L_4910829_SNP G A 0.05759 11 180 0.03142 3.0202335168111379E-02
2L_4910886_SNP T C 0.1 18 162 0.7738 7.6580126374557256E-01
2L_4910925_SNP T A 0.05348 10 177 0.851 8.4949350600102269E-01
2L_4910973_SNP A G 0.3297 60 122 0.9282 9.2603527324661927E-01
2L_4911159_SNP C T 0.2486 46 139 0.6438 6.3839426515748909E-01
2L_4911174_SNP C G 0.2597 47 134 0.8432 8.3952344011031210E-01
2L_4911237_SNP A G 0.1958 37 152 0.1705 1.6130020791381194E-01
2L_4911249_SNP C A 0.3132 57 125 0.729 7.1921135649711587E-01
2L_4911284_SNP C T 0.3333 59 118 0.8615 8.5761958260866800E-01
2L_4911297_SNP T C 0.3182 56 120 0.1757 1.5893338378149935E-01
2L_4911414_SNP C T 0.08108 15 170 0.7059 6.9850330793550475E-01
2L_4911489_SNP G A 0.3352 60 119 0.8109 8.0372744462587575E-01
2L_4911523_DEL A AA 0.2249 38 131 0.317 3.2305767820595899E-01
2L_4911536_SNP G T 0.2888 54 133 0.12 1.1254752725111428E-01
2L_4911554_SNP A C 0.06806 13 178 0.004185 3.3871926456752956E-03
2L_4911560_SNP T C 0.05435 10 174 0.0647 6.0915985755489080E-02
2L_4911565_SNP G C 0.3989 73 110 0.7053 6.9784790270313846E-01
2L_4911815_SNP A G 0.2973 55 130 0.4737 4.6647564212558434E-01
2L_4911830_SNP C A 0.4108 76 109 0.6239 6.1596089998129444E-01
2L_4911975_SNP T C 0.05729 11 181 0.04068 3.7309921501571336E-02
2L_4912019_SNP G A 0.3237 56 117 0.6548 6.3552444150099263E-01
2L_4912062_SNP T C 0.1641 32 163 0.6002 5.9404968387697832E-01
2L_4912077_SNP T A 0.09043 17 171 0.8035 7.9771661001286420E-01
2L_4912080_SNP T A 0.08649 16 169 0.7197 7.0990213282968817E-01
2L_4912088_SNP G A 0.08108 15 170 0.8372 8.3135894865456217E-01
2L_4912116_SNP A T 0.3258 58 120 0.9882 9.8770799536472220E-01
2L_4912151_SNP T G 0.3855 69 110 0.7952 7.8851195926306417E-01
2L_4912170_SNP G A 0.3224 59 124 0.4984 4.8536768989226342E-01
2L_4912180_SNP C T 0.2678 49 134 0.4763 4.7053841873812585E-01
2L_4912205_SNP T C 0.2431 44 137 0.3481 3.4243244014257312E-01
2L_4912213_DEL G GAACTCGAAGG 0.2663 49 135 0.5254 5.2129229312795333E-01
2L_4912228_SNP C T 0.2928 53 128 0.372 3.6414196773565488E-01
2L_4912257_SNP G A 0.2903 54 132 0.3026 2.9206769010664169E-01
2L_4912305_SNP C T 0.4497 76 93 0.1384 1.3721669789377267E-01
2L_4912306_SNP A G 0.4497 76 93 0.1309 1.3000754749124455E-01
2L_4912333_SNP T G 0.1414 27 164 0.6558 6.4903153208745379E-01
2L_4912341_SNP C A 0.1105 20 161 0.4968 4.8741666055526467E-01
2L_4912342_SNP G C 0.2951 54 129 0.6139 6.0666327603177128E-01
2L_4912397_SNP A C 0.1192 23 170 0.973 9.7238846079498686E-01
2L_4912438_SNP T A 0.08466 16 173 0.8352 8.3095810126822178E-01
2L_4912442_SNP T C 0.291 55 134 0.2427 2.3278435571232770E-01
2L_4912460_SNP A C 0.3514 65 120 0.2596 2.4539997146974346E-01
2L_4912527_SNP A G 0.4862 88 93 0.1684 1.5968461971315684E-01
2L_4912571_DEL A AA 0.1685 31 153 0.4911 4.8194343865192846E-01
2L_4912742_SNP A G 0.1364 24 152 0.6937 6.8299042301634394E-01
2L_4912811_SNP G A 0.1053 18 153 0.7979 7.9442322857216485E-01
2L_4912812_SNP G C 0.09412 16 154 0.7432 7.3834969672374273E-01
2L_4912831_SNP G A 0.07853 15 176 0.7933 7.9101310749253706E-01
2L_4912915_SNP C A 0.1026 20 175 0.3755 3.6679712766264083E-01
2L_4912925_SNP T G 0.09524 16 152 0.6085 5.9136479641756923E-01
2L_4912970_SNP G C 0.1514 28 157 0.6464 6.3408351566501753E-01
2L_4912996_SNP G A 0.1724 30 144 0.7194 7.0643932408189303E-01
2L_4913186_SNP T C 0.1033 19 165 0.1665 1.5601025026913351E-01
2L_4913355_SNP A G 0.08696 16 168 0.6994 6.9283544379654316E-01
2L_4913365_SNP A G 0.05128 10 185 0.6682 6.6335591456936460E-01
2L_4913399_SNP A C 0.05641 11 184 0.5809 5.7497580791101377E-01
2L_4913404_SNP G A 0.1703 31 151 0.9454 9.4473014311109171E-01
2L_4913407_SNP C T 0.05789 11 179 0.6674 6.6899801171926465E-01
2L_4913476_SNP G T 0.1596 30 158 0.8674 8.6756512174726408E-01
2L_4913483_SNP G A 0.414 77 109 0.6843 6.7775880734147176E-01
2L_4913762_SNP A C 0.0625 12 180 0.2633 2.5611918989448812E-01
2L_4913976_SNP C A 0.05291 10 179 0.8331 8.3058024774278560E-01
2L_4914044_SNP A C 0.3295 57 116 0.3971 3.8538317177010406E-01
2L_4914051_SNP T A 0.1105 19 153 0.4643 4.3881886960862071E-01
2L_4914119_SNP C G 0.07772 15 178 0.5515 5.4540611525398763E-01
2L_4914144_SNP A G 0.3611 65 115 0.3039 2.8387044100061487E-01
2L_4914148_SNP C T 0.1675 32 159 0.1782 1.7084122681211300E-01
2L_4914151_INS ATATT A 0.1719 33 159 0.1994 1.9285759536206792E-01
2L_4914155_SNP G A 0.06633 13 183 0.9725 9.7217177833419666E-01
2L_4914248_SNP T G 0.05051 10 188 0.1897 1.8820957974803842E-01
2L_4914310_SNP T C 0.2228 41 143 0.6979 6.9569163075826812E-01
2L_4914327_SNP C G 0.2472 44 134 0.688 6.8119162518876375E-01
2L_4914356_SNP T G 0.3478 64 120 0.7947 7.8934114684057977E-01
2L_4914365_SNP A G 0.4121 75 107 0.313 2.9678813074063581E-01
2L_4914384_DEL A AA 0.07732 15 179 0.9209 9.1976339081815239E-01
2L_4914474_SNP A C 0.1481 28 161 0.2908 2.8223721553816739E-01
2L_4914477_SNP T C 0.1376 26 163 0.2402 2.3729745126160107E-01
2L_4914489_SNP G A 0.1444 27 160 0.8731 8.6978827729113539E-01
2L_4914534_SNP C A 0.1568 29 156 0.6278 6.1804983886215181E-01
2L_4914825_DEL T TTTGTAAAT 0.1398 26 160 0.8789 8.8082935086950975E-01
2L_4914866_SNP A T 0.09239 17 167 0.688 6.8096902020286465E-01
2L_4914886_SNP T C 0.1209 22 160 0.5555 5.4802568893276304E-01
2L_4914887_SNP G T 0.1269 25 172 0.5871 5.8312677654749101E-01
2L_4914897_SNP T G 0.114 22 171 0.3954 3.8654313164240295E-01
2L_4914942_SNP T A 0.2204 41 145 0.3969 3.9065535135471041E-01
2L_4915032_SNP G C 0.1263 25 173 0.5102 5.0630369876818038E-01
2L_4915034_SNP T C 0.1128 22 173 0.2396 2.3414722596230031E-01
2L_4915079_SNP G A 0.3172 59 127 0.6288 6.3506947427307003E-01
2L_4915124_SNP A G 0.4919 91 94 0.3009 2.8832175976676278E-01
2L_4915125_SNP G A 0.4863 89 94 0.438 4.3165111199677597E-01
2L_4915163_SNP T C 0.1117 20 159 0.7288 7.1898247958056372E-01
2L_4915381_SNP A G 0.08602 16 170 0.798 7.9604430152095129E-01
2L_4915433_SNP T A 0.1036 20 173 0.03455 3.1120490621303221E-02
2L_4915599_SNP A G 0.3967 73 111 0.6645 6.6087731783718362E-01
2L_4915776_SNP G A 0.05376 10 176 0.1065 9.8002488554685407E-02
2L_4915790_SNP G A 0.485 81 86 0.5264 5.1223529330004602E-01
2L_4915811_SNP A G 0.3125 60 132 0.6 5.9418204135315900E-01
2L_4915830_SNP A G 0.4686 82 93 0.4341 4.2239523683708169E-01
2L_4915843_SNP A T 0.2195 36 128 0.9862 9.8559364795891635E-01
2L_4915847_SNP T A 0.4746 84 93 0.5369 5.2621163818822558E-01
2L_4915857_SNP G T 0.3152 58 126 0.6378 6.2759402287591348E-01
2L_4915858_SNP A T 0.4716 83 93 0.6198 6.0978865080607692E-01
2L_4915864_SNP G A 0.05584 11 186 0.3548 3.4977626068414824E-01
2L_4915869_SNP C A 0.07254 14 179 0.9246 9.2345027837703630E-01
2L_4915906_DEL C TA 0.09794 19 175 0.1633 1.5669041323408250E-01
2L_4915914_SNP T G 0.05759 11 180 0.4283 4.1966845816114984E-01
2L_4915923_SNP A T 0.4833 87 93 0.7531 7.4577757460349647E-01
2L_4915985_SNP T C 0.3105 59 131 0.5197 5.1295865980477084E-01
2L_4916006_SNP A C 0.2896 53 130 0.591 5.8074367056354936E-01
2L_4916047_INS GC G 0.3757 65 108 0.2646 2.6580851390712734E-01
2L_4916106_SNP A G 0.4078 73 106 0.4942 4.7716326260281727E-01
2L_4916244_SNP T C 0.07772 15 178 0.2177 2.0869164236780535E-01
2L_4916249_SNP C G 0.3855 69 110 0.3213 3.0752966607403986E-01
2L_4916265_SNP G A 0.05641 11 184 0.9136 9.1228001991391283E-01
2L_4916283_DEL T CA 0.2135 41 151 0.1331 1.2833886171882225E-01
2L_4916296_SNP A C 0.05291 10 179 0.193 1.8675245042391209E-01
2L_4916347_SNP A T 0.3864 68 108 0.6249 6.1124824227269015E-01
2L_4916358_SNP G A 0.2637 48 134 0.3861 3.7160068081824538E-01
2L_4916380_INS ATAATGTACT A 0.3765 64 106 0.5612 5.4918758976123894E-01
2L_4916461_SNP C T 0.3316 62 125 0.446 4.3833895877985907E-01
2L_4916504_SNP A G 0.3495 65 121 0.1678 1.5887304161121463E-01
2L_4916546_SNP C A 0.5 89 89 0.2494 2.2973360977171320E-01
2L_4916585_SNP A G 0.09424 18 173 0.8455 8.4274515204261280E-01
2L_4916625_DEL T TG 0.2647 45 125 0.5879 5.7430787245312676E-01
2L_4916660_DEL GG G 0.4678 80 91 0.2386 2.1746668426133109E-01
2L_4916739_SNP C A 0.32 56 119 0.8938 8.8865501299790062E-01
2L_4916754_DEL ATATG A 0.3575 64 115 0.2167 2.2752979565151399E-01
2L_4916804_SNP A C 0.07107 14 183 0.6245 6.2017406138168174E-01
2L_4916831_SNP G A 0.3333 61 122 0.8091 8.0294415277108522E-01
2L_4916849_SNP A C 0.1117 22 175 0.4847 4.8218924394495832E-01
2L_4916864_SNP A T 0.1066 21 176 0.6088 6.0734771669356902E-01
2L_4916953_SNP T C 0.06566 13 185 0.6494 6.4625657014666471E-01
2L_4916980_SNP A G 0.2253 41 141 0.4843 4.7255193762063197E-01
2L_4916985_SNP G A 0.06915 13 175 0.8674 8.6435603031125541E-01
2L_4916987_DEL C CC 0.08854 17 175 0.4873 4.9694328195538984E-01
2L_4917056_SNP G A 0.4746 84 93 0.7558 7.4558135308207829E-01
2L_4917160_SNP T A 0.114 22 171 0.9292 9.2942850473700278E-01
2L_4917163_SNP T A 0.1585 29 154 0.6837 6.8218016843386187E-01
2L_4917191_SNP C T 0.07222 13 167 0.9834 9.8380943104372964E-01
2L_4917192_SNP A G 0.09239 17 167 0.2855 2.7672928976545286E-01
2L_4917199_SNP A G 0.1436 28 167 0.6852 6.8482956407920748E-01
2L_4917241_SNP A G 0.07254 14 179 0.898 8.9604344437314176E-01
2L_4917422_SNP C A 0.2074 39 149 0.3479 3.4205500596736804E-01
2L_4917423_SNP C T 0.2043 38 148 0.3329 3.2454699492190531E-01
2L_4917428_SNP T G 0.1186 23 171 0.9371 9.3607120064805871E-01
2L_4917447_SNP G C 0.08163 16 180 0.6018 5.9775376666295088E-01
2L_4917448_SNP T C 0.05789 11 179 0.2238 2.1247169336792682E-01
2L_4917464_SNP T C 0.08511 16 172 0.2631 2.6213296047263113E-01
2L_4917468_SNP G A 0.2667 48 132 0.4811 4.6626625892665374E-01
2L_4917533_SNP C A 0.4892 91 95 0.7483 7.4187171101114746E-01
2L_4917543_SNP T C 0.08673 17 179 0.8492 8.4822942226564213E-01
2L_4917563_SNP T G 0.413 76 108 0.9424 9.4082545552505437E-01
2L_4917570_SNP T C 0.4709 89 100 0.9813 9.8089328269041454E-01
2L_4917593_SNP A T 0.06633 13 183 0.4919 4.8640299312124702E-01
2L_4917596_SNP C T 0.06633 13 183 0.4919 4.8640299312124702E-01
2L_4917606_SNP G A 0.1701 33 161 0.9512 9.5030854293544742E-01
2L_4917610_SNP T C 0.2131 39 144 0.6185 6.0716890972401505E-01
2L_4917622_SNP T G 0.1746 33 156 0.9261 9.2406300039266909E-01
2L_4917646_SNP T A 0.08808 17 176 0.4393 4.4210560989854431E-01
2L_4917670_SNP A T 0.4011 75 112 0.891 8.9080410098084473E-01
2L_4917833_SNP C T 0.3462 63 119 0.9527 9.5085800192931369E-01
2L_4917865_SNP G T 0.4045 72 106 0.61 5.9410458182588488E-01
2L_4917896_SNP A G 0.06452 12 174 0.9071 9.0548665997909339E-01
2L_4917912_SNP G A 0.4505 82 100 0.5467 5.3398686263438855E-01
2L_4917943_SNP G A 0.3352 59 117 0.3815 3.5755799946612810E-01
2L_4918050_SNP C T 0.0765 14 169 0.4437 4.4017721967249501E-01
2L_4918051_INS TC T 0.08197 15 168 0.9056 9.0357825192030439E-01
2L_4918058_SNP A T 0.07879 13 152 0.5569 5.3940186357213438E-01
2L_4918061_SNP A T 0.1344 25 161 0.5123 5.0348409179525810E-01
2L_4918103_SNP G A 0.06218 12 181 0.5103 5.0231407981547338E-01
2L_4918105_SNP T C 0.1016 19 168 0.8442 8.4020307560320262E-01
2L_4918145_SNP C A 0.07027 13 172 0.8599 8.5648999214855837E-01
2L_4918156_DEL G TTAAT 0.1141 21 163 0.6327 6.2133413788920144E-01
2L_4918184_SNP T C 0.1798 32 146 0.2581 2.4010670220822572E-01
2L_4918187_SNP T C 0.1761 31 145 0.2574 2.3680089852296471E-01
2L_4918214_SNP T A 0.07784 13 154 0.6095 5.9153703970519533E-01
2L_4918222_SNP C T 0.463 75 87 0.6069 5.8627496922460398E-01
2L_4923277_SNP T A 0.4943 86 88 0.4258 4.0178609942725685E-01
2L_4923278_SNP A T 0.4802 85 92 0.4675 4.4688479279021465E-01
2L_4923280_SNP T C 0.4802 85 92 0.4926 4.7190839538484552E-01
2L_4923281_DEL CTAAATCTAATCTAATCTAA C 0.4722 85 95 0.4938 4.7556419479343837E-01
2L_4923305_DEL GGAGTAATCTTATGGTATAG G 0.4802 85 92 0.4837 4.6427098093475694E-01
2L_4923356_SNP C T 0.457 85 101 0.4639 4.4995484600916957E-01
2L_4923361_INS ATT A 0.1864 33 144 0.469 4.5658346610648570E-01
2L_4923383_SNP C G 0.4674 86 98 0.2021 2.0454492065803742E-01
2L_4923387_SNP G C 0.2363 43 139 0.7857 7.7772810024795480E-01
2L_4923400_SNP C G 0.2356 45 146 0.888 8.8513969158638617E-01
2L_4923456_SNP C A 0.4516 84 102 0.37 3.6155241496892809E-01
2L_4923541_SNP G T 0.442 80 101 0.8812 8.7701495288109732E-01
2L_4923830_SNP T C 0.3443 63 120 0.43 4.1497655273354550E-01
2L_4923840_SNP G C 0.4917 89 92 0.3315 3.1708077938540735E-01
2L_4923850_SNP T G 0.3459 64 121 0.3588 3.4199841703293254E-01
2L_4923862_SNP G T 0.4426 81 102 0.4767 4.5966148205929613E-01
2L_4923869_SNP A G 0.07254 14 179 0.7744 7.7085466023817140E-01
2L_4923870_SNP A G 0.07292 14 178 0.7827 7.7889104061928749E-01
2L_4923881_SNP A C 0.3913 72 112 0.6167 6.0191499046105346E-01
2L_4923893_DEL C AT 0.06283 12 179 0.8564 8.5381231882032582E-01
2L_4923893_SNP G A 0.4049 66 97 0.3186 2.7997473221125213E-01
2L_4923902_SNP T A 0.08377 16 175 0.3266 3.1833478989818242E-01
2L_4923917_SNP A G 0.1323 25 164 0.8886 8.8615443194615495E-01
2L_4923950_SNP T C 0.2135 38 140 0.3952 3.7800389290330283E-01
2L_4924014_SNP G A 0.3838 71 114 0.6398 6.3440650761167694E-01
2L_4924018_SNP C T 0.3439 65 124 0.2557 2.4751962408624595E-01
2L_4924057_DEL T TAGTATT 0.07222 13 167 0.5625 5.5298939782568390E-01
2L_4924117_SNP G A 0.4076 75 109 0.2293 2.1499832581639811E-01
2L_4924187_SNP G T 0.08602 16 170 0.4976 4.8822828569109189E-01
2L_4924188_SNP G C 0.09091 17 170 0.4815 4.7305312024560664E-01
2L_4924210_SNP C A 0.4389 79 101 0.1355 1.2402532353820783E-01
2L_4924231_SNP A T 0.3913 72 112 0.1219 1.1160574080775443E-01
2L_4924233_SNP T C 0.3989 73 110 0.1466 1.3550014441009284E-01
2L_4924240_SNP T A 0.3892 72 113 0.108 9.9936370277742603E-02
2L_4924244_SNP G C 0.3812 69 112 0.08865 7.8340528799179410E-02
2L_4924246_SNP G C 0.3867 70 111 0.0682 6.0373645449405072E-02
2L_4924247_SNP T C 0.3989 73 110 0.1221 1.1214606190899234E-01
2L_4924252_SNP G C 0.388 71 112 0.1259 1.1607341605238064E-01
2L_4924253_SNP C T 0.388 71 112 0.119 1.0900266922971025E-01
2L_4924443_SNP A G 0.3784 70 115 0.2441 2.3301108265959380E-01
2L_4924444_SNP A C 0.4645 85 98 0.2396 2.3284970658298876E-01
2L_4924452_SNP C T 0.1547 28 153 0.8699 8.6635437394595460E-01
2L_4924480_SNP A G 0.4043 76 112 0.6141 6.0355193262785800E-01
2L_4924482_SNP G C 0.4 74 111 0.5916 5.9742440576105116E-01
2L_4924548_SNP G C 0.4555 87 104 0.4017 3.9274685675408416E-01
2L_4924594_SNP T C 0.05291 10 179 0.2207 2.1718785907902949E-01
2L_4924600_SNP A G 0.1263 24 166 0.5972 5.9295501915693483E-01
2L_4924603_SNP A G 0.05348 10 177 0.5962 5.9216267112227838E-01
2L_4924613_SNP A G 0.4734 89 99 0.4896 4.8047872256834068E-01
2L_4924624_SNP A C 0.3091 51 114 0.4174 4.1524830020250902E-01
2L_4924627_SNP T G 0.07692 15 180 0.1344 1.2910140963401118E-01
2L_4924664_SNP A C 0.4202 79 109 0.4233 4.1955348314560903E-01
2L_4924679_SNP T C 0.4611 89 104 0.2314 2.2522134532453353E-01
2L_4924682_SNP G A 0.06736 13 180 0.4377 4.2901456455277753E-01
2L_4924736_SNP A G 0.1505 28 158 0.908 9.0650694549578570E-01
2L_4924813_SNP C T 0.3224 59 124 0.2825 2.7382598961620519E-01
2L_4924828_DEL A AGTCCATTTTA 0.07292 14 178 0.9215 9.2009434029656001E-01
2L_4924858_SNP G A 0.07179 14 181 0.3794 3.7547040696769618E-01
2L_4924894_SNP G A 0.1211 23 167 0.5819 5.7123286176369903E-01
2L_4924941_SNP A G 0.1173 23 173 0.9908 9.9060848659213496E-01
2L_4924972_SNP A G 0.1526 29 161 0.9361 9.3432914208908535E-01
2L_4925094_SNP T C 0.1969 38 155 0.7563 7.5131636903781784E-01
2L_4925105_SNP T C 0.4785 89 97 0.9613 9.6055078583758702E-01
2L_4925149_SNP C A 0.2804 53 136 0.8213 8.1644283818685881E-01
2L_4925189_SNP A T 0.1316 25 165 0.3774 3.8305123207352498E-01
2L_4925209_SNP G T 0.4637 83 96 0.9119 9.0900184893117675E-01
2L_4925263_SNP T G 0.06283 12 179 0.3591 3.5689256135170855E-01
2L_4925271_SNP G A 0.0625 12 180 0.3511 3.4940068346683584E-01
2L_4925289_SNP T C 0.2434 46 143 0.2103 2.0259268016327303E-01
2L_4925291_SNP C T 0.2896 53 130 0.4272 4.1468635188113190E-01
2L_4925366_SNP T A 0.1809 34 154 0.04916 4.5655594172679101E-02
2L_4925390_SNP G T 0.224 41 142 0.4044 3.9885945663644296E-01
2L_4925508_SNP G A 0.2324 43 142 0.8697 8.6654447842378834E-01
2L_4925516_SNP T G 0.3478 64 120 0.6263 6.1446945640855921E-01
2L_4925528_SNP G A 0.08808 17 176 0.4677 4.6157283437825103E-01
2L_4925620_SNP T C 0.05946 11 174 0.9135 9.1229468199574215E-01
2L_4925681_SNP A T 0.05348 10 177 0.789 7.8858125442349492E-01
2L_4925682_SNP A T 0.05348 10 177 0.789 7.8858125442349492E-01
2L_4925684_SNP A C 0.3716 68 115 0.1829 1.6762637535162517E-01
2L_4925689_SNP C T 0.3622 67 118 0.1388 1.2635390725107076E-01
2L_4925690_SNP A C 0.07107 14 183 0.4087 4.0232787958299876E-01
2L_4925705_SNP A G 0.1398 26 160 0.5138 5.1156043929081807E-01
2L_4925754_INS A AT 0.2086 39 148 0.2397 2.2632407021763301E-01
2L_4925774_SNP G A 0.388 71 112 0.3487 3.3248521313361878E-01
2L_4925780_SNP C T 0.2935 54 130 0.5067 4.9153452117204000E-01
2L_4925781_SNP T G 0.3871 72 114 0.3268 3.1222250230431481E-01
2L_4925784_SNP T G 0.385 72 115 0.3414 3.2786325758616186E-01
2L_4925818_SNP C T 0.05882 11 176 0.6648 6.5634492761501062E-01
2L_4925924_SNP T C 0.1632 31 159 0.2836 2.7931153004041831E-01
2L_4926030_SNP T G 0.3825 70 113 0.6121 6.0694163104881715E-01
2L_4926056_SNP G A 0.1271 23 158 0.4752 4.6500816748833174E-01
2L_4926237_SNP A T 0.3708 66 112 0.6072 5.9284250263056426E-01
2L_4926239_SNP A G 0.2116 40 149 0.2176 2.0632174325790220E-01
2L_4926253_SNP A G 0.2021 39 154 0.1689 1.6030406108504980E-01
2L_4926367_SNP A G 0.08808 17 176 0.7809 7.7597534717402195E-01
2L_4926400_DEL A AAA 0.06218 12 181 0.8211 8.1755855515218678E-01
2L_4926419_SNP C T 0.486 87 92 0.5924 5.8333277610627832E-01
2L_4926468_SNP A T 0.2554 47 137 0.8741 8.6950731522243152E-01
2L_4926638_SNP A G 0.07614 15 182 0.5042 4.9899490148512649E-01
2L_4926644_SNP C T 0.1598 31 163 0.8055 8.0415238183636550E-01
2L_4926648_INS TT T 0.08511 16 172 0.3253 3.1815615016456944E-01
2L_4926664_SNP A T 0.4595 85 100 0.8843 8.8132053233538754E-01
2L_4926678_SNP G C 0.3568 66 119 0.6747 6.6547165656162577E-01
2L_4926717_SNP A C 0.1658 32 161 0.7313 7.2762616698632709E-01
2L_4926742_SNP A G 0.1231 24 171 0.1926 1.9339740689559060E-01
2L_4926872_SNP G A 0.07368 14 176 0.6837 6.7637312753324341E-01
2L_4926875_SNP A C 0.05181 10 183 0.9154 9.1374165061373569E-01
2L_4926883_SNP A G 0.3297 61 124 0.6426 6.3209737988447356E-01
2L_4926895_SNP A C 0.1685 31 153 0.324 3.1142156705400303E-01
2L_4926993_SNP T C 0.06154 12 183 0.7817 7.7855184490888574E-01
2L_4927082_SNP T G 0.07692 15 180 0.7511 7.4840162682716160E-01
2L_4927105_SNP T C 0.1762 34 159 0.8272 8.2496036600705813E-01
2L_4927107_SNP G C 0.1789 34 156 0.9131 9.1145087769789501E-01
2L_4927169_SNP G C 0.1036 20 173 0.7748 7.7136657532418740E-01
2L_4927211_SNP A G 0.4759 89 98 0.7026 6.9463178239579026E-01
2L_4927217_SNP A G 0.2947 56 134 0.3062 2.9674214355945505E-01
2L_4927240_SNP T G 0.1546 30 164 0.1468 1.4016600995821005E-01
2L_4927298_SNP T C 0.1559 29 157 0.4216 4.1175889532709087E-01
2L_4927308_SNP T C 0.1514 28 157 0.4157 4.0346991499790974E-01
2L_4927372_SNP T C 0.2708 52 140 0.9562 9.5520125812776802E-01
2L_4927426_SNP A T 0.4785 89 97 0.8953 8.9280731085310094E-01
2L_4927443_INS GGG G 0.3393 57 111 0.738 7.3858511917683389E-01
2L_4927536_SNP T C 0.1047 20 171 0.4072 4.0508862710706084E-01
2L_4927560_SNP G C 0.06633 13 183 0.3429 3.3764602258534671E-01
2L_4927599_SNP C T 0.06633 13 183 0.5368 5.3242054911122771E-01
2L_4927636_SNP T C 0.3656 68 118 0.06912 6.3872761746296358E-02
2L_4927657_SNP T A 0.377 69 114 0.04636 4.0099473852004318E-02
2L_4927727_SNP T G 0.2287 43 145 0.4303 4.2611306783129321E-01
2L_4927743_SNP G A 0.4432 82 103 0.4234 4.1517317488902872E-01
2L_4927821_SNP G C 0.3191 60 128 0.372 3.6603481787077596E-01
2L_4927854_SNP G A 0.4474 85 105 0.2973 2.8819003923620501E-01
2L_4927855_SNP A G 0.3904 73 114 0.929 9.2720989311390478E-01
2L_4927857_SNP C G 0.375 69 115 0.9807 9.8007138632539637E-01
2L_4927904_SNP G C 0.05759 11 180 0.6216 6.1680400211441544E-01
2L_4927938_SNP A G 0.4819 80 86 0.8736 8.7262216982314977E-01
2L_4927939_SNP T G 0.06548 11 157 0.4051 3.9035711805669793E-01
2L_4927979_SNP T A 0.4457 82 102 0.2964 2.8453043267194267E-01
2L_4928029_SNP C T 0.3838 71 114 0.5961 5.8545773514848398E-01
2L_4928089_SNP G T 0.3497 64 119 0.3231 3.1224326045911388E-01
2L_4928158_SNP T C 0.3135 58 127 0.5737 5.6392614540035180E-01
2L_4928171_SNP T G 0.09744 19 176 0.5636 5.5954859560843850E-01
2L_4928209_SNP T G 0.2077 38 145 0.3969 3.8231550200269981E-01
2L_4928254_DEL TC T 0.3757 65 108 0.6322 6.6930793740661365E-01
2L_4928274_SNP C T 0.2917 56 136 0.8821 8.8011128573924358E-01
2L_4928327_SNP A C 0.474 82 91 0.7475 7.4032987895762470E-01
2L_4928343_SNP G T 0.05076 10 187 0.7001 6.9767571759988289E-01
2L_4928382_SNP A T 0.05102 10 186 0.7393 7.3519911205889543E-01
2L_4928538_SNP G A 0.3764 67 111 0.5353 5.2557937516509212E-01
2L_4928578_SNP T C 0.3488 60 112 0.6829 6.7961916642343523E-01
2L_4928598_SNP T C 0.3297 61 124 0.8185 8.1365037314596822E-01
2L_4928671_SNP T C 0.4011 73 109 0.688 6.7851910526417081E-01
2L_4928673_SNP T C 0.4541 84 101 0.3089 2.9577278616321157E-01
2L_4928711_SNP G A 0.1278 23 157 0.4794 4.6194756329677522E-01
2L_4928735_SNP C A 0.05376 10 176 0.1816 1.6921291847580444E-01
2L_4928749_SNP A G 0.1236 22 156 0.8656 8.5992589162517441E-01
2L_4928756_SNP G A 0.1271 23 158 0.7088 6.9776681919625372E-01
2L_4928758_SNP G A 0.1229 22 157 0.5557 5.3969598464813062E-01
2L_4928825_SNP A T 0.0582 11 178 0.6107 6.0434288823712423E-01
2L_4928832_SNP T C 0.1292 23 155 0.6391 6.2640618444375384E-01
2L_4928839_SNP T C 0.06283 12 179 0.7071 7.0297111343896312E-01
2L_4928840_SNP G T 0.0582 11 178 0.6665 6.6263900607241233E-01
2L_4928995_SNP C T 0.1732 31 148 0.2706 2.5349703017353431E-01
2L_4929110_SNP C G 0.06044 11 171 0.7585 7.5672432239307086E-01
2L_4929117_SNP T G 0.2432 45 140 0.496 4.8610835614023074E-01
2L_4929129_DEL T TTTACGAGTAT 0.0565 10 167 0.1607 1.4910174208432858E-01
2L_4929155_SNP A T 0.3564 67 121 0.4376 4.2975665214204539E-01
2L_4929173_SNP G A 0.2963 56 133 0.4789 4.7262541319178497E-01
2L_4929178_SNP C T 0.4866 91 96 0.2626 2.5072387999714407E-01
2L_4929193_SNP C G 0.08247 16 178 0.5319 5.2503580782956893E-01
2L_4929203_SNP G A 0.4048 68 100 0.2086 2.5629093458244678E-01
2L_4929206_SNP A G 0.4146 68 96 0.1513 1.8347662125630115E-01
2L_4929209_SNP C G 0.08235 14 156 0.2093 2.5276924550924806E-01
2L_4929219_SNP A T 0.05076 10 187 0.2854 2.8045785078661079E-01
2L_4929222_DEL A AATTTA 0.08247 16 178 0.5721 5.6509074920838698E-01
2L_4929238_SNP T C 0.1649 31 157 0.7412 7.3422952706666167E-01
2L_4929332_SNP C T 0.4689 83 94 0.2137 1.9784985705446390E-01
2L_4929534_SNP T G 0.3243 60 125 0.4036 3.8815810999148359E-01
2L_4929676_SNP G A 0.1237 23 163 0.4687 4.5729761104692956E-01
2L_4929694_SNP C T 0.07614 15 182 0.2857 2.7901903667229444E-01
2L_4929825_SNP A C 0.07143 14 182 0.6437 6.4191686695127070E-01
2L_4929849_SNP T G 0.3048 57 130 0.08288 7.5807934614676650E-02
2L_4929853_INS GG G 0.2616 45 127 0.1731 1.6586317565804609E-01
2L_4929944_SNP G T 0.1573 28 150 0.5802 5.8116686093348691E-01
2L_4929983_SNP T A 0.4167 75 105 0.3875 3.6968610592312112E-01
2L_4930071_SNP T G 0.05128 10 185 0.1151 1.0935637960885713E-01
2L_4930090_SNP C G 0.1129 21 165 0.2997 2.9075538458433814E-01
2L_4930121_SNP T A 0.2622 43 121 0.419 3.8850595641634922E-01
2L_4930171_SNP G A 0.05495 10 172 0.316 2.9792267332075384E-01
2L_4930181_SNP G A 0.06091 12 185 0.3478 3.4290047301760074E-01
2L_4930350_SNP T C 0.06218 12 181 0.3035 2.9747619750005883E-01
2L_4930500_SNP A C 0.1038 19 164 0.8387 8.3497191809875559E-01
2L_4930522_SNP A T 0.3807 67 109 0.9896 9.8919129548059426E-01
2L_4930542_SNP C T 0.06989 13 173 0.9625 9.6169565693877945E-01
2L_4930548_SNP G A 0.4667 84 96 0.9155 9.1609306493707976E-01
2L_4930671_SNP A C 0.07179 14 181 0.6061 6.0059636270751915E-01
2L_4930680_SNP C A 0.06633 13 183 0.6769 6.7293981317379736E-01
2L_4930688_SNP C T 0.2514 46 137 0.1795 1.6622126232054268E-01
2L_4930705_SNP T C 0.2328 44 145 0.06583 5.8344202914936992E-02
2L_4930709_SNP A T 0.07179 14 181 0.8439 8.4291109783509066E-01
2L_4930740_INS GATAAG G 0.06878 13 176 0.3636 3.5976672066354698E-01
2L_4930760_SNP T G 0.05208 10 182 0.543 5.3750415196451140E-01
2L_4930789_SNP C T 0.05699 11 182 0.8263 8.2304740391490372E-01
2L_4930804_SNP G T 0.05612 11 185 0.815 8.1239970015177698E-01
2L_4930874_INS AA A 0.07692 14 168 0.1282 1.1435653960307157E-01
2L_4930992_SNP A C 0.2043 38 148 0.5217 5.2401433511750395E-01
2L_4931076_SNP C T 0.08287 15 166 0.7148 7.0516910473340388E-01
2L_4931200_SNP A T 0.2333 42 138 0.3336 3.1344913949182751E-01
2L_4931219_SNP C T 0.2809 50 128 0.9466 9.4487720098418937E-01
2L_4931220_SNP C T 0.413 76 108 0.4045 3.8641548468539977E-01
2L_4931224_DEL CA TTG 0.2712 48 129 0.9286 9.2601091272158620E-01
2L_4931292_SNP G A 0.4813 90 97 0.8881 8.8615527815449413E-01
2L_4931296_SNP C T 0.4247 79 107 0.9846 9.8420863520477075E-01
2L_4931300_SNP C T 0.4789 91 99 0.8282 8.2521613323261245E-01
2L_4931301_SNP T G 0.4216 78 107 0.8254 8.2220911885379455E-01
2L_4931325_SNP T A 0.05699 11 182 0.3901 3.8089701966536393E-01
2L_4931352_SNP T A 0.3716 68 115 0.9264 9.2548882619165784E-01
2L_4931370_SNP C T 0.371 69 117 0.5008 4.9293533259871025E-01
2L_4931377_SNP T C 0.05612 11 185 0.7037 7.0075021693265538E-01
2L_4931620_SNP A G 0.1179 23 172 0.5585 5.5757787371480450E-01
2L_4931628_SNP A C 0.1276 25 171 0.2779 2.7203782912673080E-01
2L_4931637_SNP T A 0.1276 25 171 0.2498 2.4722340289651812E-01
2L_4931700_SNP A G 0.05729 11 181 0.5756 5.7043318206891369E-01
2L_4931709_SNP G A 0.4011 71 106 0.8999 8.9796131638030885E-01
2L_4931765_SNP C A 0.06186 12 182 0.4127 4.1575590846951849E-01
2L_4931768_SNP A T 0.06186 12 182 0.4127 4.1575590846951849E-01
2L_4931812_SNP C T 0.2363 43 139 0.9698 9.6975239857157935E-01
2L_4931820_SNP T C 0.07812 15 177 0.4857 4.8064272080111581E-01
2L_4931886_SNP G C 0.08901 17 174 0.5976 5.9527958302723416E-01
2L_4931985_SNP G A 0.2609 48 136 0.7868 7.7861384174692172E-01
2L_4932060_SNP T G 0.1282 25 170 0.435 4.3246690802053234E-01
2L_4932151_SNP G A 0.456 83 99 0.6327 6.2080929157633613E-01
2L_4932190_SNP T C 0.1152 22 169 0.5982 5.9474796795311635E-01
2L_4932191_DEL C CAAA 0.1064 20 168 0.5096 5.0401246620969231E-01
2L_4932510_SNP G A 0.05236 10 181 0.3224 3.2071095648616021E-01
2L_4932591_SNP A C 0.07812 15 177 0.9387 9.3775582565178461E-01
2L_4932627_SNP A C 0.1907 37 157 0.9219 9.2048749993011048E-01
2L_4932675_SNP C T 0.3676 68 117 0.4617 4.4725991566523937E-01
2L_4932783_SNP G A 0.3497 64 119 0.6925 6.8347688402130891E-01
2L_4932791_SNP T C 0.3598 68 121 0.9738 9.7334112900519154E-01
2L_4932981_SNP A G 0.4022 74 110 0.8422 8.3826200890519409E-01
2L_4933001_SNP G C 0.08602 16 170 0.9503 9.4857444969422533E-01
2L_4933023_SNP G A 0.4054 75 110 0.6825 6.7507076148513900E-01
2L_4933059_SNP T A 0.4426 81 102 0.5448 5.3579560444639784E-01
2L_4933061_SNP T G 0.4438 79 99 0.432 4.2196761782957914E-01
2L_4933091_DEL A ATGAA 0.3656 68 118 0.909 9.0797182704578339E-01
2L_4933118_SNP A T 0.3789 72 118 0.7502 7.4676169830368899E-01
2L_4933197_SNP A T 0.4839 90 96 0.4677 4.5499642514695915E-01
2L_4933254_SNP A G 0.05405 10 175 0.809 8.0768495925374562E-01
2L_4933280_SNP T G 0.4022 74 110 0.6323 6.2051593312854125E-01
2L_4933315_SNP A C 0.2565 49 142 0.6398 6.3597813702509165E-01
2L_4933336_SNP C G 0.05263 10 180 0.9403 9.3878960539180745E-01
2L_4933392_SNP A G 0.1615 31 161 0.4609 4.5079539719635631E-01
2L_4933507_SNP C G 0.3571 65 117 0.2843 2.6590837095857489E-01
2L_4933543_SNP T G 0.3936 74 114 0.4849 4.8508304520476286E-01
2L_4933546_SNP T C 0.3871 72 114 0.4739 4.6701805677578512E-01
2L_4933552_SNP T C 0.4426 81 102 0.2564 2.4603616083210900E-01
2L_4933570_SNP T C 0.05882 11 176 0.1805 1.6715014364391612E-01
2L_4933594_SNP G T 0.427 79 106 0.1221 1.0867322094600695E-01
2L_4933627_SNP A G 0.3387 63 123 0.54 5.2627954411090316E-01
2L_4933654_SNP T A 0.4402 81 103 0.7373 7.3068798942832225E-01
2L_4933672_SNP A G 0.4565 84 100 0.994 9.9381289469178491E-01
2L_4933698_SNP C A 0.1632 31 159 0.3886 3.7536364267003453E-01
2L_4933816_SNP C T 0.2128 40 148 0.2097 1.9883588488923476E-01
2L_4933822_SNP C A 0.2181 41 147 0.2521 2.4220942453562866E-01
2L_4933836_SNP G A 0.3204 58 123 0.3073 2.9207607117535883E-01
2L_4933858_SNP T C 0.2316 44 146 0.3812 3.7085629225161909E-01
2L_4933933_SNP A C 0.2268 44 150 0.5284 5.2413280144205354E-01
2L_4933969_SNP G T 0.3333 63 126 0.2221 2.1286994199610643E-01
2L_4933972_SNP C T 0.2287 43 145 0.7645 7.6197559496396927E-01
2L_4933974_SNP C G 0.3369 63 124 0.203 1.9110605495496169E-01
2L_4933994_SNP A T 0.1192 23 170 0.2103 2.0225160770461581E-01
2L_4934000_SNP T A 0.1146 22 170 0.1223 1.1478270057567286E-01
2L_4934067_SNP C T 0.2396 46 146 0.9437 9.4309355348048873E-01
2L_4934080_SNP G T 0.2513 48 143 0.6231 6.1840401623670194E-01
2L_4934153_SNP A G 0.4556 82 98 0.8728 8.6742172770164283E-01
2L_4934165_SNP T C 0.1347 26 167 0.3855 3.8223242150948156E-01
2L_4934267_SNP T C 0.1005 19 170 0.6291 6.1937212266003805E-01
2L_4934350_SNP G A 0.1684 32 158 0.538 5.3627923966445223E-01
2L_4934358_SNP C A 0.1968 37 151 0.1921 1.8817317134892264E-01
2L_4934373_SNP C G 0.2032 38 149 0.2 1.9684913272048132E-01
2L_4934378_SNP T C 0.05759 11 180 0.1048 9.6523364096209652E-02
2L_4934380_SNP T C 0.2951 54 129 0.2925 2.7731212058194332E-01
2L_4934381_SNP A C 0.2919 54 131 0.319 3.0462355077960046E-01
2L_4934388_SNP A G 0.2486 46 139 0.2398 2.3469591409087842E-01
2L_4934450_SNP T G 0.3763 70 116 0.5369 5.2535898374748113E-01
2L_4934459_SNP A G 0.3867 70 111 0.9147 9.1139190825707983E-01
2L_4934462_SNP G T 0.4595 85 100 0.607 5.9642236309714125E-01
2L_4934528_SNP A G 0.08122 16 181 0.7571 7.5392086120835422E-01
2L_4934537_SNP T G 0.1173 23 173 0.7718 7.6883458762847934E-01
2L_4934612_SNP A G 0.1823 35 157 0.7085 7.0878192189447009E-01
2L_4934618_SNP G A 0.2983 54 127 0.8222 8.1552161973106474E-01
2L_4934671_SNP A G 0.4628 87 101 0.4778 4.7335251170188397E-01
2L_4934800_SNP G T 0.4194 78 108 0.395 3.8514284014689859E-01
2L_4934808_SNP G A 0.4247 79 107 0.4603 4.5053614349235604E-01
2L_4934833_SNP C A 0.3598 68 121 0.5002 4.8781727066924496E-01
2L_4934853_SNP A T 0.4677 87 99 0.5637 5.5656054093610752E-01
2L_4934868_SNP G A 0.1186 23 171 0.9433 9.4265784880732151E-01
2L_4934940_SNP G C 0.262 49 138 0.2332 2.2528736142297812E-01
2L_4934946_SNP C T 0.3209 60 127 0.5121 5.0744858146243255E-01
2L_4935006_SNP G A 0.4944 89 91 0.1908 1.8065305194137538E-01
2L_4935024_SNP A C 0.1128 22 173 0.4982 4.9156454517638548E-01
2L_4935036_SNP T G 0.1122 22 174 0.5065 5.0071963350513604E-01
2L_4935048_SNP G A 0.3763 70 116 0.6912 6.8283864549740625E-01
2L_4935064_SNP T C 0.1082 21 173 0.6783 6.7427150491370069E-01
2L_4935116_SNP T C 0.2674 50 137 0.4949 4.8046726884084345E-01
2L_4935148_SNP A T 0.05641 11 184 0.2659 2.6296636505616233E-01
2L_4935164_SNP G A 0.1347 26 167 0.1963 1.8709235827996284E-01
2L_4935192_SNP T A 0.1804 35 159 0.04886 4.4657321246682723E-02
2L_4935209_SNP A G 0.1436 28 167 0.1157 1.0993339528551593E-01
2L_4935214_SNP T C 0.1606 31 162 0.2991 2.9219212443066034E-01
2L_4935215_SNP T A 0.1562 30 162 0.3463 3.3855929524622652E-01
2L_4935222_SNP A C 0.1385 27 168 0.1164 1.1041774752960321E-01
2L_4935284_SNP T C 0.1585 29 154 0.7223 7.1380092583817123E-01
2L_4935370_SNP A G 0.1466 28 163 0.7403 7.3402102967403482E-01
2L_4935588_SNP G C 0.2941 55 132 0.3153 3.0507019748921005E-01
2L_4935612_SNP C T 0.2857 54 135 0.3227 3.1406319918087500E-01
2L_4935629_SNP G A 0.1771 34 158 0.7502 7.4544891079382825E-01
2L_4935690_SNP C T 0.05641 11 184 0.4389 4.3474781297111875E-01
2L_4935732_SNP A G 0.06283 12 179 0.3944 3.8552175126806953E-01
2L_4935735_SNP G A 0.2552 49 143 0.6381 6.3044055126241483E-01
2L_4935807_SNP A G 0.1105 20 161 0.5051 4.9570004114253752E-01
2L_4935816_SNP G T 0.116 21 160 0.3441 3.3093547286158231E-01
2L_4935819_SNP A G 0.1111 20 160 0.4228 4.0962151539452529E-01
2L_4935895_SNP A G 0.1481 28 161 0.4924 4.8172797150164048E-01
2L_4935900_SNP A G 0.3443 63 120 0.9613 9.6014020883136253E-01
2L_4935918_SNP C T 0.2513 47 140 0.8426 8.4585793087888594E-01
2L_4935919_SNP A G 0.3514 65 120 0.8079 8.0090578244270794E-01
2L_4935924_SNP A G 0.3333 62 124 0.5506 5.4244567968357504E-01
2L_4935934_SNP T A 0.3478 64 120 0.7275 7.1824814632895440E-01
2L_4936035_SNP T C 0.1271 23 158 0.5173 5.0767847159224877E-01
2L_4936064_SNP A T 0.414 77 109 0.841 8.3514835865041470E-01
2L_4936077_SNP A G 0.2941 55 132 0.9221 9.2065035313444643E-01
2L_4936078_SNP A G 0.5 93 93 0.5381 5.3468919570333906E-01
2L_4936082_SNP T C 0.2872 54 134 0.9795 9.7912438848575578E-01
2L_4936090_DEL T TT 0.06218 12 181 0.7846 7.8415333033317847E-01
2L_4936092_SNP T C 0.3016 57 132 0.9901 9.9001225810457549E-01
2L_4936207_SNP C G 0.4237 75 102 0.3642 3.4402071335425422E-01
2L_4936219_SNP T G 0.05102 10 186 0.2433 2.3912273377540216E-01
2L_4936225_SNP G C 0.3552 65 118 0.7082 6.9587493078836304E-01
2L_4936249_SNP C T 0.2162 40 145 0.4913 4.8287608146682059E-01
2L_4936273_SNP A G 0.4943 87 89 0.3567 3.4160636734003580E-01
2L_4936296_SNP T C 0.1944 35 145 0.7926 7.8589090694329489E-01
2L_4936350_SNP G T 0.1913 35 148 0.805 7.9967415969539979E-01
2L_4936358_SNP A G 0.2011 38 151 0.9394 9.3828436210306254E-01
2L_4936419_SNP A T 0.2703 50 135 0.6947 6.9991908208283837E-01
2L_4936613_SNP A T 0.07568 14 171 0.5428 5.3638933036678038E-01
2L_4936744_SNP G A 0.4645 85 98 0.444 4.3114934528402282E-01
2L_4936745_SNP G A 0.05319 10 178 0.7701 7.6492425201616066E-01
2L_4936792_SNP G C 0.3763 70 116 0.4004 3.8587873288243757E-01
2L_4936831_SNP T A 0.4837 89 95 0.5041 4.8668679802223758E-01
2L_4936843_DEL T GAAAAAACGGA 0.4807 87 94 0.6323 6.1702989783946993E-01
2L_4936856_SNP T A 0.4863 89 94 0.6339 6.2071577119058319E-01
2L_4936857_DEL G GCCACT 0.4892 91 95 0.5658 5.5182642018030792E-01
2L_4936865_SNP T A 0.4891 90 94 0.6369 6.2386767328772330E-01
2L_4936881_SNP G T 0.07065 13 171 0.1583 1.4761149055772615E-01
2L_4936884_SNP T C 0.07527 14 172 0.3661 3.5293588152585864E-01
2L_4936895_SNP A C 0.486 87 92 0.647 6.3127074605058986E-01
2L_4936904_SNP T A 0.4699 86 97 0.3643 3.4444007388075304E-01
2L_4936979_SNP A T 0.4862 88 93 0.3779 3.6119487830352504E-01
2L_4937106_SNP A T 0.3468 60 113 0.4369 4.2261300493195375E-01
2L_4937194_SNP T C 0.08901 17 174 0.1684 1.5747434494516310E-01
2L_4937277_SNP C T 0.05181 10 183 0.391 3.8267726713113448E-01
2L_4937491_SNP C G 0.3787 64 105 0.8629 8.6051467610313792E-01
2L_4937519_INS GG G 0.1713 31 150 0.3445 3.3522795797033911E-01
2L_4937711_SNP C A 0.05612 11 185 0.8845 8.8355522585697532E-01
2L_4937736_SNP A T 0.05699 11 182 0.63 6.2638060563864284E-01
2L_4937765_SNP A G 0.1518 29 162 0.7379 7.3190439648130479E-01
2L_4937782_SNP A T 0.1376 26 163 0.7588 7.5208490933187855E-01
2L_4937790_SNP C T 0.1237 23 163 0.5613 5.4770686887349229E-01
2L_4937811_SNP T C 0.07179 14 181 0.7261 7.2327015099360503E-01
2L_4937826_SNP T C 0.05641 11 184 0.873 8.7186506191817381E-01
2L_4937886_SNP C G 0.06667 13 182 0.9738 9.7353129740992639E-01
2L_4937948_SNP C G 0.2171 38 137 0.6139 5.9777108634680554E-01
2L_4938057_SNP C T 0.1005 19 170 0.4387 4.2931514787751224E-01
2L_4938137_SNP C A 0.1854 33 145 0.7406 7.3218588812127772E-01
2L_4938161_SNP T A 0.2542 45 132 0.8993 8.9538068164217022E-01
2L_4938165_SNP C G 0.1566 26 140 0.9324 9.2846295414080027E-01
2L_4938168_SNP T A 0.2081 36 137 0.6554 6.4132543773558481E-01
2L_4938171_SNP C T 0.2235 38 132 0.6034 6.0207668578282880E-01
2L_4938174_SNP A T 0.2262 38 130 0.6134 5.9358001013527972E-01
2L_4938175_SNP A C 0.2326 40 132 0.4817 4.6092993580484631E-01
2L_4938177_SNP A T 0.2308 39 130 0.4704 4.4679639148382633E-01
2L_4938179_SNP A G 0.1429 25 150 0.5732 5.6086486815376768E-01
2L_4938182_SNP G C 0.2312 40 133 0.6321 6.3101816909739927E-01
2L_4938186_SNP T A 0.2321 39 129 0.5199 5.1417581616953112E-01
2L_4938193_SNP T A 0.2367 40 129 0.5721 5.6755269541635167E-01
2L_4938195_SNP A T 0.06215 11 166 0.5015 5.0453598586518522E-01
2L_4938201_SNP T A 0.08982 15 152 0.7836 7.8339969929525721E-01
2L_4938202_SNP T A 0.2671 43 118 0.6208 6.1475629514878793E-01
2L_4938205_MNP TCT CGC 0.2515 43 128 0.5598 5.4664906486554865E-01
2L_4938211_SNP T A 0.1341 22 142 0.6525 6.4809372195574777E-01
2L_4938227_SNP T G 0.08075 13 148 0.6775 7.2081951069730299E-01
2L_4941140_SNP C T 0.05181 10 183 0.1703 1.6517033301980322E-01
2L_4941267_SNP C A 0.07216 14 180 0.634 6.2773085047770538E-01
2L_4941339_SNP T C 0.05319 10 178 0.9173 9.1514684774049582E-01
2L_4941498_SNP C G 0.08791 16 166 0.625 6.1535880714791080E-01
2L_4941747_SNP A C 0.09836 18 165 0.7944 7.8760238555220374E-01
2L_4941820_SNP C T 0.05102 10 186 0.272 2.6810018268882607E-01
2L_4941826_SNP G A 0.4624 86 100 0.6294 6.1709953244648008E-01
2L_4941834_SNP A G 0.4652 87 100 0.5407 5.2663959260327187E-01
2L_4941847_SNP T C 0.4486 83 102 0.4954 4.7956285388829012E-01
2L_4941857_SNP A G 0.4385 82 105 0.5026 4.8866931737608421E-01
2L_4941869_SNP A T 0.4699 86 97 0.605 5.8972726251491014E-01
2L_4941883_SNP G C 0.478 87 95 0.7475 7.4032572197584767E-01
2L_4941909_SNP G A 0.4365 79 102 0.4662 4.5175528565276335E-01
2L_4941917_SNP C A 0.4457 82 102 0.3233 3.0997646552054903E-01
2L_4941919_SNP G C 0.4615 84 98 0.3501 3.3161609336399167E-01
2L_4941948_DEL A AATGTGTACAGCCATAAAC 0.4696 85 96 0.4572 4.4218099196018323E-01
2L_4941968_SNP C T 0.4783 88 96 0.5484 5.3583573621351377E-01
2L_4941969_SNP C A 0.4754 87 96 0.5412 5.2728781344858056E-01
2L_4941973_DEL C CTA 0.4811 89 96 0.5807 5.6942654068689036E-01
2L_4941977_SNP T C 0.4783 88 96 0.6465 6.3721310009708643E-01
2L_4941981_SNP G C 0.4402 81 103 0.4811 4.6842787331890223E-01
2L_4941988_SNP G T 0.4385 82 105 0.3552 3.4030082326269628E-01
2L_4942028_SNP A T 0.4439 83 104 0.3242 3.1145713791327367E-01
2L_4942035_SNP T C 0.4649 86 99 0.476 4.6459467592058545E-01
2L_4942063_SNP G T 0.4725 86 96 0.4633 4.4818925219477068E-01
2L_4942081_SNP G T 0.4054 75 110 0.3058 2.9923390808802242E-01
2L_4942090_SNP T C 0.06061 12 186 0.4517 4.4747631943263078E-01
2L_4942123_SNP T A 0.4385 82 105 0.4665 4.5256230436426925E-01
2L_4942189_SNP G A 0.07614 15 182 0.4531 4.5024498004707358E-01
2L_4942199_SNP C A 0.4309 78 103 0.422 4.0384536061616194E-01
2L_4942235_SNP T C 0.4809 88 95 0.4029 3.9728728359649024E-01
2L_4942366_SNP T C 0.05102 10 186 0.7512 7.4921971159693967E-01
2L_4942410_SNP A G 0.4921 94 97 0.5411 5.3706577955845369E-01
2L_4942411_SNP G A 0.4894 92 96 0.4331 4.2194739268922077E-01
2L_4942429_SNP C A 0.4947 93 95 0.425 4.1834501989502393E-01
2L_4942467_SNP G A 0.06566 13 185 0.515 5.1340022521009820E-01
2L_4942470_SNP A G 0.1038 19 164 0.7754 7.7122697763811465E-01
2L_4942486_SNP C G 0.1038 19 164 0.6891 6.8091729752995422E-01
2L_4942487_SNP T G 0.3757 71 118 0.3698 3.5838218106857411E-01
2L_4942491_SNP A C 0.1087 20 164 0.7255 7.1876674966617715E-01
2L_4942508_SNP G A 0.1081 20 165 0.7228 7.1682108079703066E-01
2L_4942568_SNP T G 0.09945 18 163 0.7237 7.1531361822170081E-01
2L_4942609_SNP C T 0.09836 18 165 0.7704 7.6462998179125496E-01
2L_4942641_SNP G A 0.4719 84 94 0.3669 3.4766457745515333E-01
2L_4942787_SNP C G 0.1311 24 159 0.6565 6.6766392944354225E-01
2L_4942788_SNP T G 0.1497 28 159 0.8071 8.0682740480941606E-01
2L_4943056_SNP T C 0.06154 12 183 0.5117 5.0716366752024356E-01
2L_4943109_SNP A G 0.1211 23 167 0.9811 9.8055293109864650E-01
2L_4943115_SNP C T 0.1406 27 165 0.8602 8.5788823226974598E-01
2L_4943229_SNP A G 0.3889 70 110 0.3585 3.4827970736397040E-01
2L_4943231_SNP A G 0.05051 10 188 0.2234 2.1910737417168669E-01
2L_4943473_SNP A G 0.1444 27 160 0.709 7.0602461845631337E-01
2L_4943521_SNP A G 0.06701 13 181 0.385 3.7901476959896663E-01
2L_4943539_SNP G A 0.163 30 154 0.8863 8.8473102869953513E-01
2L_4943695_SNP T C 0.1005 19 170 0.4331 4.1977791016843158E-01
2L_4944014_SNP T G 0.06701 13 181 0.7529 7.4871046362141158E-01
2L_4944029_SNP G C 0.06061 12 186 0.2948 2.9007062761943281E-01
2L_4944057_SNP T C 0.1005 19 170 0.553 5.4486554669927922E-01
2L_4944072_SNP T C 0.4426 81 102 0.561 5.5091895812328007E-01
2L_4944078_SNP C T 0.4432 82 103 0.5909 5.8090970719833179E-01
2L_4944228_SNP G C 0.1304 24 160 0.7287 7.2188314486173333E-01
2L_4944262_SNP A G 0.2211 42 148 0.1804 1.6923961402909138E-01
2L_4944263_SNP T C 0.4066 74 108 0.6969 6.8611984743408505E-01
2L_4944325_SNP T C 0.1852 35 154 0.5156 5.0556774623834810E-01
2L_4944352_SNP C T 0.3833 69 111 0.8339 8.2706836191311672E-01
2L_4944447_SNP T C 0.381 72 117 0.761 7.5480980967401634E-01
2L_4944460_SNP A G 0.09794 19 175 0.8386 8.3572316790395818E-01
2L_4944491_SNP T C 0.09794 19 175 0.8386 8.3572316790395818E-01
2L_4944571_SNP T G 0.09896 19 173 0.4504 4.4304359174079277E-01
2L_4944872_SNP A G 0.3111 56 124 0.5504 5.3330757896748193E-01
2L_4944873_SNP A G 0.3187 58 124 0.6453 6.3308916011029792E-01
2L_4944899_INS TCATTAGGTTT T 0.2156 36 131 0.344 3.6453152315387904E-01
2L_4944903_SNP G A 0.2898 51 125 0.8828 8.8153847285574305E-01
2L_4944952_SNP G A 0.2597 47 134 0.9718 9.7133625006438229E-01
2L_4944955_SNP T C 0.05319 10 178 0.8082 8.0673887737990080E-01
2L_4944964_SNP C G 0.1746 33 156 0.8334 8.2965053772715924E-01
2L_4945015_SNP G A 0.3722 67 113 0.9499 9.4872515600336826E-01
2L_4945078_SNP A C 0.1319 24 158 0.5571 5.5386223456732653E-01
2L_4945098_SNP T A 0.4372 80 103 0.9823 9.8212882060297446E-01
2L_4945116_SNP A T 0.1319 24 158 0.46 4.5162631943611098E-01
2L_4945136_SNP A G 0.383 72 116 0.8586 8.5759883877185694E-01
2L_4945359_SNP A G 0.2199 42 149 0.6283 6.2240355639910505E-01
2L_4945402_SNP C T 0.05584 11 186 0.5804 5.7660410218625469E-01
2L_4945563_SNP T C 0.3048 57 130 0.5365 5.2806192483959569E-01
2L_4945593_SNP A C 0.3043 56 128 0.4264 4.1928471828100977E-01
2L_4945638_SNP A G 0.3027 56 129 0.542 5.3219112200723906E-01
2L_4945689_SNP A C 0.06736 13 180 0.3842 3.8036827465391732E-01
2L_4945719_SNP T C 0.09326 18 175 0.9019 9.0075836000703347E-01
2L_4945852_SNP C T 0.05051 10 188 0.901 9.0071398040985096E-01
2L_4945874_SNP A T 0.4 74 111 0.7488 7.4356950918700637E-01
2L_4946098_SNP T C 0.224 43 149 0.638 6.3227336944970691E-01
2L_4946185_SNP T G 0.05102 10 186 0.668 6.6419307298491903E-01
2L_4946255_SNP G A 0.2513 49 146 0.6553 6.5084386991646870E-01
2L_4946344_SNP C G 0.3702 67 114 0.8698 8.6654232602690073E-01
2L_4946359_SNP G C 0.4813 90 97 0.6886 6.8223203582861314E-01
2L_4946456_SNP T G 0.1559 29 157 0.4806 4.6886098527717923E-01
2L_4946475_SNP A G 0.4 74 111 0.6738 6.6725762078691742E-01
2L_4946486_SNP A C 0.05348 10 177 0.6982 6.8911321802300762E-01
2L_4946500_SNP C A 0.4158 79 111 0.6917 6.8580064674847718E-01
2L_4946581_DEL CC C 0.4136 79 112 0.6425 6.3342118775775913E-01
2L_4946584_SNP G A 0.4599 86 101 0.4942 4.8314440305972584E-01
2L_4946608_SNP A C 0.06218 12 181 0.3359 3.2908043027834111E-01
2L_4946625_SNP A G 0.4706 88 99 0.3738 3.6193730864645790E-01
2L_4946628_SNP T A 0.06186 12 182 0.3356 3.3006199412162285E-01
2L_4946648_SNP T C 0.06842 13 177 0.5597 5.5402309444126630E-01
2L_4946674_SNP A C 0.06316 12 178 0.6308 6.2603008150483241E-01
2L_4946708_SNP G A 0.3656 68 118 0.1594 1.4560349106378534E-01
2L_4946785_SNP A C 0.4098 75 108 0.297 2.9319344100809497E-01
2L_4946802_SNP A C 0.4225 79 108 0.3458 3.4578277385331557E-01
2L_4947068_SNP T A 0.3315 60 121 0.06247 5.2385775168251339E-02
2L_4947170_SNP T G 0.1289 25 169 0.7622 7.5939086131899458E-01
2L_4947348_SNP A G 0.06771 13 179 0.2647 2.6201254079136482E-01
2L_4947398_SNP A G 0.4481 82 101 0.5937 5.8923571517900231E-01
2L_4947425_SNP T G 0.06667 13 182 0.08706 8.6779366457289009E-02
2L_4947465_SNP G A 0.3704 70 119 0.1803 1.7066491033819453E-01
2L_4947492_SNP C A 0.3191 60 128 0.193 1.8252473659355239E-01
2L_4947494_SNP G A 0.3207 59 125 0.1583 1.4690332092374736E-01
2L_4947611_SNP A G 0.3352 61 121 0.2396 2.3104980121027052E-01
2L_4947614_SNP T C 0.3352 60 119 0.2678 2.8335046685139031E-01
2L_4947623_SNP C G 0.3242 59 123 0.3425 3.3667520524858774E-01
2L_4947644_SNP T C 0.3333 61 122 0.1501 1.4259312287366699E-01
2L_4947650_SNP C T 0.1813 35 158 0.1334 1.2578006001716091E-01
2L_4947665_SNP T C 0.1421 27 163 0.3228 3.1469998891283280E-01
2L_4947671_SNP T A 0.1872 35 152 0.3848 3.7773115046314121E-01
2L_4947689_SNP T C 0.171 33 160 0.5704 5.6866275117207510E-01
2L_4947794_SNP A T 0.08466 16 173 0.139 1.3131260577734138E-01
2L_4947870_SNP A C 0.1237 24 170 0.1988 1.9604031924068221E-01
2L_4947894_SNP G A 0.246 46 141 0.22 2.0870142870425745E-01
2L_4947931_SNP T A 0.1658 32 161 0.4674 4.5904434452262988E-01
2L_4947945_SNP C G 0.3262 61 126 0.05067 4.4618574817350119E-02
2L_4948000_SNP A G 0.05612 11 185 0.08203 7.8010009021153015E-02
2L_4948053_SNP T A 0.2251 43 148 0.76 7.5378971954113805E-01
2L_4948083_SNP T C 0.2074 39 149 0.8074 8.0136781031518611E-01
2L_4948116_SNP G A 0.2391 44 140 0.3397 3.2646877265405061E-01
2L_4948172_SNP C T 0.05155 10 184 0.4236 4.3334465979118308E-01
2L_4948263_SNP G A 0.1503 29 164 0.72 7.1392058871863373E-01
2L_4948325_SNP A G 0.3989 75 113 0.2215 2.0988643642084170E-01
2L_4948329_SNP G A 0.3936 74 114 0.2485 2.3638852273774813E-01
2L_4948371_SNP A T 0.159 31 164 0.2871 2.7920688537177507E-01
2L_4948379_SNP T G 0.1606 31 162 0.4542 4.5255044769281827E-01
2L_4948383_SNP T C 0.2568 47 136 0.8123 8.0670922775678910E-01
2L_4948538_SNP A C 0.1458 28 164 0.3523 3.4118040749301604E-01
2L_4948801_SNP C G 0.1031 20 174 0.428 4.2206650357951214E-01
2L_4948851_DEL T TGACAATAT 0.09714 17 158 0.3959 4.0247785399495284E-01
2L_4948950_SNP A G 0.1497 28 159 0.6523 6.4903418847925587E-01
2L_4948972_SNP T C 0.2328 44 145 0.4012 3.9402818006528961E-01
2L_4949049_SNP T A 0.09794 19 175 0.5439 5.3586410523630945E-01
2L_4949175_SNP T G 0.114 22 171 0.3644 3.5969933217435779E-01
2L_4949176_SNP C T 0.3791 69 113 0.822 8.1624389130756181E-01
2L_4949269_SNP T C 0.164 31 158 0.8918 8.8989488430193975E-01
2L_4949305_SNP C T 0.09794 19 175 0.03153 2.9094078311155933E-02
2L_4949359_SNP A G 0.06154 12 183 0.9447 9.4378993882893270E-01
2L_4949374_SNP A G 0.2811 52 133 0.3841 3.8060660263402724E-01
2L_4949383_SNP A G 0.05641 11 184 0.1441 1.3777938053160499E-01
2L_4949500_SNP T C 0.1667 30 150 0.07049 6.1169327953828595E-02
2L_4949555_SNP A G 0.1081 20 165 0.1895 1.7603374500587554E-01
2L_4949586_SNP T A 0.06186 12 182 0.4902 4.8980036064165500E-01
2L_4949618_SNP T C 0.1027 19 166 0.2458 2.2921343164150532E-01
2L_4949790_SNP A G 0.4088 74 107 0.4421 4.2637582201509427E-01
2L_4949812_SNP C A 0.1141 21 163 0.4628 4.4758255495864663E-01
2L_4949834_MNP AATA GCCG 0.1044 19 163 0.1337 1.2636562667539997E-01
2L_4949862_SNP G T 0.224 41 142 0.9015 8.9939164159375418E-01
2L_4949936_SNP A G 0.1694 31 152 0.5155 5.0934158542323082E-01
2L_4950113_SNP C A 0.05759 11 180 0.7919 7.9158406983342311E-01
2L_4950155_SNP A G 0.0625 12 180 0.9264 9.2636722697869545E-01
2L_4950158_SNP A G 0.1585 29 154 0.5581 5.4597234350689150E-01
2L_4950176_SNP A G 0.1129 21 165 0.3836 3.8131953584914902E-01
2L_4950344_SNP A G 0.08287 15 166 0.3874 3.7774089259798915E-01
2L_4950440_SNP G A 0.3407 62 120 0.6278 6.1778601606020112E-01
2L_4950611_SNP G A 0.1977 35 142 0.6868 6.8286876215473202E-01
2L_4950653_SNP T C 0.09845 19 174 0.7112 7.1178191819119241E-01
2L_4950677_SNP C T 0.4 74 111 0.5045 4.9844475385251652E-01
2L_4950757_SNP C T 0.06218 12 181 0.3493 3.5085145599591538E-01
2L_4950807_SNP C T 0.1657 30 151 0.9349 9.3393463872705884E-01
2L_4950883_SNP C T 0.2249 38 131 0.8372 8.3063648360473497E-01
2L_4950954_SNP G A 0.2874 50 124 0.5201 5.1131949868961601E-01
2L_4950962_SNP A T 0.3 51 119 0.6972 6.8570471847639047E-01
2L_4951038_SNP A T 0.1989 35 141 0.4077 3.8418564375382092E-01
2L_4951041_SNP T C 0.1875 33 143 0.4597 4.4049652764967051E-01
2L_4951064_SNP G C 0.09195 16 158 0.3435 3.1834593425512026E-01
2L_4951085_SNP G T 0.08152 15 169 0.4886 4.7669440380775918E-01
2L_4951335_SNP T C 0.2267 39 133 0.148 1.3410581326941651E-01
2L_4951342_DEL C CTATTATTAATTTAATAGAC 0.08649 16 169 0.5782 5.6631255837657146E-01
2L_4951459_SNP C A 0.05319 10 178 0.5164 5.0483859648984297E-01
2L_4951524_SNP C G 0.3721 64 108 0.9215 9.1832694703764139E-01
2L_4951545_SNP G C 0.06349 12 177 0.9186 9.1723971132833482E-01
2L_4951564_SNP C A 0.09474 18 172 0.1162 1.1060578164534718E-01
2L_4951577_SNP T A 0.1264 22 152 0.8491 8.4202554661751716E-01
2L_4951579_SNP T C 0.08889 16 164 0.7173 7.0818818685003704E-01
2L_4951616_SNP A T 0.05618 10 168 0.2967 2.8053222692178492E-01
2L_4951723_SNP C T 0.06704 12 167 0.464 4.4762045608764112E-01
2L_4951734_INS ATAGATTTATCAGATTTCATA A 0.06111 11 169 0.9928 9.9286663069751024E-01
2L_4951735_SNP T A 0.1353 23 147 0.5494 5.4538636879686431E-01
2L_4951737_SNP G A 0.1257 21 146 0.8916 8.8998237397851820E-01
2L_4951739_SNP G T 0.06667 12 168 0.972 9.7209967362587013E-01
2L_4951740_SNP T A 0.1453 25 147 0.8608 8.5334626822761472E-01
2L_4951741_INS TTCAA T 0.07182 13 168 0.2985 2.8162836692119508E-01
2L_4951745_INS AGATTTCAT C 0.1287 22 149 0.5853 5.7053623984103008E-01
2L_4951751_SNP G A 0.1369 23 145 0.6981 6.8445644599440969E-01
2L_4951753_SNP T A 0.1333 22 143 0.6482 6.2993886224658846E-01
2L_4951754_SNP T A 0.1386 23 143 0.6818 6.6598112758115180E-01
2L_4951759_SNP T A 0.1377 23 144 0.6761 6.6094731411259566E-01
2L_4951772_SNP A T 0.1437 24 143 0.7882 7.7792573463306747E-01
2L_4951781_SNP T A 0.1479 25 144 0.8742 8.6894772820086286E-01
2L_4951839_SNP C T 0.1205 20 146 0.2178 1.9092758889553230E-01
2L_4951856_SNP T A 0.1065 18 151 0.3367 3.1649738497199964E-01
2L_4951876_SNP G C 0.0733 14 177 0.6779 6.7012640946371826E-01
2L_4951900_SNP A T 0.08108 15 170 0.5504 5.3714782235864300E-01
2L_4952001_SNP G A 0.2711 45 121 0.6181 6.0086298095270152E-01
2L_4952040_SNP C T 0.3155 53 115 0.8629 8.5805604229295618E-01
2L_4952045_SNP T A 0.3091 51 114 0.8736 8.6798277946184310E-01
2L_4952053_SNP G T 0.2093 36 136 0.8761 8.7260102519648775E-01
2L_4952077_SNP A C 0.2343 41 134 0.594 5.8388896555802705E-01
2L_4952155_SNP G A 0.2881 51 126 0.653 6.4437074697376528E-01
2L_4952159_SNP T A 0.2955 52 124 0.684 6.7519753907791902E-01
2L_4952170_SNP G A 0.2857 50 125 0.518 5.0701676063244339E-01
2L_4952171_SNP T G 0.2948 51 122 0.7562 7.4801436785189668E-01
2L_4952176_SNP C T 0.2733 47 125 0.6121 5.9890065606410214E-01
2L_4952205_SNP T C 0.2652 48 133 0.376 3.6458686313749677E-01
2L_4952222_SNP G A 0.2556 46 134 0.4805 4.6945606063719636E-01
2L_4952225_SNP T C 0.4973 91 92 0.7525 7.4764789155371103E-01
2L_4952226_SNP G T 0.2429 43 134 0.4511 4.4118631248777918E-01
2L_4952228_SNP A T 0.2514 45 134 0.5674 5.5780591050682882E-01
2L_4952235_SNP G A 0.2674 46 126 0.7714 7.6422693480972637E-01
2L_4952244_SNP G T 0.1022 19 167 0.988 9.8765595404078543E-01
2L_4952259_SNP C A 0.1943 34 141 0.802 7.9596680098584205E-01
2L_4952512_SNP G A 0.1058 20 169 0.9749 9.7435964211948056E-01
2L_4952533_SNP A G 0.467 85 97 0.5259 5.1385789398273141E-01
2L_4952548_SNP G A 0.456 83 99 0.5343 5.3029419481006579E-01
2L_4952761_SNP A G 0.2889 52 128 0.94 9.3870942653074119E-01
2L_4952770_SNP A G 0.2543 44 129 0.5074 5.1050459255365088E-01
2L_4952986_SNP A G 0.3867 70 111 0.4647 4.5852930240479350E-01
2L_4953034_SNP T C 0.4674 86 98 0.5777 5.6774815370824605E-01
2L_4953149_SNP T A 0.3043 56 128 0.5544 5.4710671158271074E-01
2L_4953211_SNP C T 0.107 20 167 0.803 8.0122704570279357E-01
2L_4953229_SNP A T 0.4521 85 103 0.2655 2.5712091271012316E-01
2L_4953245_SNP G A 0.09783 18 166 0.975 9.7466278486384139E-01
2L_4953271_SNP T C 0.276 53 139 0.6081 6.0011594273822433E-01
2L_4953449_SNP T G 0.3068 54 122 0.5132 5.0563957615726807E-01
2L_4953502_SNP G A 0.1277 24 164 0.6467 6.3701987419398298E-01
2L_4953517_SNP A C 0.4809 88 95 0.1358 1.2802398621676969E-01
2L_4953537_SNP C A 0.09645 19 178 0.05326 5.3912090338117898E-02
2L_4953763_SNP C T 0.1015 20 177 0.01663 1.5192645455428606E-02
2L_4953769_SNP C T 0.4439 83 104 0.5676 5.5751921264743864E-01
2L_4953785_SNP G T 0.3481 63 118 0.473 4.5616218434226974E-01
2L_4953799_SNP A G 0.3533 65 119 0.4701 4.5460434727080490E-01
2L_4953804_SNP C T 0.3516 64 118 0.5875 5.7504585963342314E-01
2L_4953814_SNP A C 0.3631 65 114 0.3663 3.5557304597395512E-01
2L_4953822_SNP T A 0.3743 70 117 0.4056 3.9265441920683997E-01
2L_4953868_SNP A G 0.4888 87 91 0.9223 9.1935306484853596E-01
2L_4953870_DEL A AATATTTTAAAGA 0.4802 85 92 0.8454 8.4192838012656801E-01
2L_4953895_DEL T TATTTTT 0.2768 49 128 0.2825 2.6239773389375753E-01
2L_4953904_SNP T G 0.2865 51 127 0.1797 1.6082307933412698E-01
2L_4953923_SNP T A 0.2069 36 138 0.1831 1.6251921977877049E-01
2L_4954010_SNP C T 0.1412 24 146 0.01864 1.4451536876053776E-02
2L_4954046_SNP C A 0.07514 13 160 0.3055 2.8854346367820760E-01
2L_4954087_SNP A G 0.2171 38 137 0.9005 8.9600789259162961E-01
2L_4954197_SNP T G 0.05376 10 176 0.8662 8.6264315988826923E-01
2L_4954266_SNP C A 0.1421 28 169 0.6228 6.1814589424144484E-01
2L_4955089_SNP A G 0.1675 32 159 0.3823 3.7174952502074521E-01
2L_4955147_SNP G A 0.4293 79 105 0.2237 2.1742762150731310E-01
2L_4955214_SNP A G 0.4749 85 94 0.275 2.6699110480317956E-01
2L_4955230_SNP T A 0.4863 89 94 0.2172 2.1592133592848683E-01
2L_4955273_SNP G A 0.4728 87 97 0.7737 7.7096979659998743E-01
2L_4955325_SNP A T 0.06701 13 181 0.6071 6.0008550660208226E-01
2L_4955354_SNP G A 0.2031 39 153 0.8364 8.3419933398768853E-01
2L_4955395_SNP T A 0.3118 58 128 0.9014 8.9778102663615778E-01
2L_4955455_SNP A T 0.337 62 122 0.7644 7.5873232721304795E-01
2L_4955463_SNP G T 0.3387 63 123 0.6665 6.5962735801266104E-01
2L_4955465_SNP T A 0.05612 11 185 0.3377 3.3116078592443032E-01
2L_4955469_SNP T A 0.3476 65 122 0.7713 7.6503329819500254E-01
2L_4955497_SNP T G 0.337 62 122 0.8905 8.8794325994691492E-01
2L_4955680_SNP A C 0.09278 18 176 0.5441 5.3692893905056616E-01
2L_4955732_SNP C T 0.06122 12 184 0.97 9.6971668495048224E-01
2L_4955748_SNP A C 0.05641 11 184 0.123 1.1709297204485625E-01
2L_4955814_SNP T A 0.2487 48 145 0.4175 4.1017208136050876E-01
2L_4955953_SNP G A 0.05155 10 184 0.143 1.3652284867163711E-01
2L_4956011_SNP C A 0.05699 11 182 0.2542 2.4762633252379362E-01
2L_4956014_SNP A C 0.05699 11 182 0.2542 2.4762633252379362E-01
2L_4956164_SNP A G 0.2713 51 137 0.5471 5.4855998304169695E-01
2L_4956305_SNP C G 0.2606 49 139 0.8273 8.2486319079345427E-01
2L_4956359_SNP G A 0.2888 54 133 0.6869 6.7853632025362742E-01
2L_4956360_SNP T C 0.3207 59 125 0.8871 8.8385804838017767E-01
2L_4956382_SNP A T 0.2951 54 129 0.5258 5.1011088480746214E-01
2L_4956395_SNP G A 0.3189 59 126 0.8773 8.7404464994084874E-01
2L_4956397_DEL C CAT 0.2898 51 125 0.78 7.7455765149306599E-01
2L_4956420_SNP T C 0.06154 12 183 0.9793 9.7903272889697679E-01
2L_4956528_SNP C T 0.4891 90 94 0.3579 3.4950859764872511E-01
2L_4956777_SNP A G 0.3118 58 128 0.7522 7.4560833859150133E-01
2L_4956846_SNP T A 0.3032 57 131 0.7127 7.0642905181399296E-01
2L_4956888_SNP T C 0.1309 25 166 0.3139 3.1252453491983967E-01
2L_4956953_SNP T C 0.159 31 164 0.5538 5.4634520312570511E-01
2L_4957020_SNP T C 0.3797 71 116 0.3927 3.8532519733220538E-01
2L_4957044_SNP C A 0.1649 32 162 0.7374 7.3414219152288429E-01
2L_4957103_SNP A G 0.3333 62 124 0.4792 4.6816700465924965E-01
2L_4957129_SNP C T 0.3209 60 127 0.5331 5.2242504549797564E-01
2L_4957130_SNP T A 0.328 62 127 0.5169 5.0789380134680306E-01
2L_4957143_SNP T A 0.3102 58 129 0.3441 3.3551033263931318E-01
2L_4957152_SNP G C 0.08242 15 167 0.6985 6.8743502968708770E-01
2L_4957158_SNP A G 0.08242 15 167 0.9738 9.7295400315815139E-01
2L_4957160_SNP T A 0.3102 58 129 0.4093 3.9969575539195690E-01
2L_4957162_SNP C A 0.3102 58 129 0.3904 3.8252147096607159E-01
2L_4957205_SNP G A 0.3011 56 130 0.5243 5.1269394121642387E-01
2L_4957319_SNP C G 0.1361 26 165 0.1867 1.7981920225687809E-01
2L_4957325_SNP G A 0.4725 86 96 0.8333 8.2793612234484415E-01
2L_4957349_SNP T A 0.07576 15 183 0.02074 1.9440124437074525E-02
2L_4957354_INS ACA A 0.2727 48 128 0.736 7.2692415800478383E-01
2L_4957356_SNP C T 0.1279 22 150 0.2884 2.9423451068553452E-01
2L_4957357_SNP A C 0.125 23 161 0.4149 3.9917121246084686E-01
2L_4957358_SNP T A 0.3273 54 111 0.966 9.6592631560571973E-01
2L_4957367_SNP T A 0.2094 40 151 0.4098 3.9930448382223716E-01
2L_4957368_DEL T TATAAACCAT 0.2321 39 129 0.9548 9.5246638075758927E-01
2L_4957402_SNP A T 0.2135 41 151 0.5665 5.5751511563008860E-01
2L_4957404_SNP T A 0.2053 39 151 0.88 8.7812550778825915E-01
2L_4957408_SNP T C 0.1282 25 170 0.7069 7.0706682249733599E-01
2L_4957415_SNP T C 0.1667 31 155 0.3449 3.3154619212898195E-01
2L_4957438_SNP A G 0.08763 17 177 0.09844 9.1823800598009431E-02
2L_4957537_SNP A G 0.3817 71 115 0.08542 7.7311353424141971E-02
2L_4957551_SNP T A 0.0804 16 183 0.03506 3.3489839374035754E-02
2L_4957621_SNP T C 0.2565 49 142 0.1904 1.8483936073913998E-01
2L_4957653_SNP G A 0.1263 25 173 0.5737 5.7043151254544944E-01
2L_4957687_SNP C T 0.1218 24 173 0.4631 4.5818446045308059E-01
2L_4957701_SNP G C 0.1256 25 174 0.5916 5.8845383380985827E-01
2L_4957712_SNP C A 0.2448 47 145 0.004911 4.7363389068580519E-03
2L_4957716_SNP A G 0.1694 31 152 0.8578 8.5401113705516818E-01
2L_4957717_SNP A G 0.201 39 155 0.01267 1.1491032004246953E-02
2L_4957727_SNP T A 0.2448 47 145 0.002175 1.8177099363047972E-03
2L_4957732_SNP A T 0.1122 22 174 0.3726 3.7483443840361530E-01
2L_4957754_SNP T C 0.2818 51 130 0.1892 1.8075099621206814E-01
2L_4957769_SNP G A 0.1818 34 153 0.453 4.4295930284514939E-01
2L_4957778_SNP C G 0.4121 75 107 0.9488 9.4709651686118279E-01
2L_4957790_SNP C T 0.1282 25 170 0.2797 2.7423260465322163E-01
2L_4957811_SNP C T 0.2539 49 144 0.7357 7.3366628344275897E-01
2L_4957855_SNP G A 0.1755 33 155 0.1461 1.3668155633189683E-01
2L_4957860_SNP T C 0.125 24 168 0.1877 1.8094835249746788E-01
2L_4957898_SNP C A 0.2199 42 149 0.4782 4.6993878615383422E-01
2L_4957954_SNP A G 0.3333 61 122 0.9737 9.7304513959226657E-01
2L_4957957_SNP T C 0.1684 32 158 0.5791 5.7749784209274357E-01
2L_4957965_SNP C A 0.1319 24 158 0.5853 5.7180300089953973E-01
2L_4957967_SNP T A 0.3073 55 124 0.964 9.6247360571259388E-01
2L_4957969_SNP A T 0.1082 21 173 0.1665 1.6439943517590716E-01
2L_4958004_SNP G T 0.06215 11 166 0.9855 9.8610952650603689E-01
2L_4958036_SNP T C 0.1276 25 171 0.1426 1.3958648500506932E-01
2L_4958038_SNP A T 0.1326 24 157 0.5645 5.5114952691467078E-01
2L_4958054_SNP A T 0.1436 28 167 0.574 5.7026749272079358E-01
2L_4958095_SNP G A 0.4372 80 103 0.02316 1.9002809734205681E-02
2L_4958112_SNP A G 0.4341 79 103 0.01881 1.5129967345767995E-02
2L_4958132_SNP G C 0.1237 23 163 0.9526 9.5133492695636990E-01
2L_4958147_SNP A T 0.1164 22 167 0.8957 8.9366479903537488E-01
2L_4958151_SNP T C 0.08854 17 175 0.8734 8.7048372226554960E-01
2L_4958169_SNP A C 0.1451 28 165 0.7796 7.7811573810077461E-01
2L_4958245_SNP T C 0.1923 35 147 0.5966 5.8378739037007810E-01
2L_4958247_SNP G A 0.09744 19 176 0.136 1.3184866994220867E-01
2L_4958250_SNP T A 0.4809 88 95 0.1246 1.2093740678604437E-01
2L_4958267_SNP C T 0.3883 73 115 0.07381 6.6640639101006691E-02
2L_4958294_SNP G T 0.4839 90 96 0.4424 4.3537119625468290E-01
2L_4958305_SNP A G 0.1518 29 162 0.676 6.7797506055281298E-01
2L_4958319_SNP A G 0.4892 91 95 0.1128 1.0132336926779673E-01
2L_4958320_DEL C CACTTCT 0.09375 18 174 0.5517 5.6184177353038756E-01
2L_4958334_SNP T C 0.1848 34 150 0.8433 8.4099568446432693E-01
2L_4958340_SNP T G 0.09794 19 175 0.7067 7.0152084755844979E-01
2L_4958344_SNP A G 0.09326 18 175 0.6297 6.2300277072319155E-01
2L_4958345_SNP A C 0.09744 19 176 0.7005 6.9586114044563163E-01
2L_4958575_SNP A G 0.487 94 99 0.06666 6.2957716799407121E-02
2L_4958589_SNP A C 0.1856 36 158 0.471 4.6350737802047104E-01
2L_4958598_SNP A G 0.3704 70 119 0.3042 2.9811561882624016E-01
2L_4958602_SNP T C 0.1895 36 154 0.4867 4.7507391376645391E-01
2L_4958603_SNP C T 0.1684 32 158 0.9102 9.1010690337351230E-01
2L_4958605_SNP T C 0.164 31 158 0.5544 5.5243879989096500E-01
2L_4958619_SNP T C 0.1804 35 159 0.41 4.0179115724296333E-01
2L_4958630_SNP A G 0.1762 34 159 0.4546 4.4583160158755764E-01
2L_4958705_SNP C T 0.3923 71 110 0.218 2.0609066775494023E-01
2L_4958714_SNP T C 0.4098 75 108 0.2066 1.8925393910336918E-01
2L_4958783_SNP T C 0.1508 27 152 0.227 2.2076012565662084E-01
2L_4958789_SNP A C 0.4188 80 111 0.5368 5.3011768837077833E-01
2L_4958802_DEL TTAGT A 0.3908 68 106 0.9546 9.5738586438205509E-01
2L_4958808_DEL CCT C 0.3743 67 112 0.8821 8.8102442010431437E-01
2L_4958827_SNP G A 0.247 41 125 0.8149 8.0646588226367366E-01
2L_4958840_SNP G T 0.1789 34 156 0.5393 5.3650348263088055E-01
2L_4958901_SNP T A 0.08791 16 166 0.1137 1.0936473705518546E-01
2L_4958952_SNP T G 0.2609 48 136 0.7084 7.0485116468211606E-01
2L_4958985_SNP A G 0.3368 64 126 0.1446 1.3477426777292367E-01
2L_4959018_SNP T C 0.3967 73 111 0.4169 4.0758107197229654E-01
2L_4959111_SNP T C 0.06154 12 183 0.1038 1.0039907825868055E-01
2L_4959129_SNP C T 0.1122 22 174 0.6267 6.2108278356387436E-01
2L_4959138_SNP T C 0.1168 23 174 0.6183 6.1355794708021150E-01
2L_4959144_SNP A C 0.1168 23 174 0.6183 6.1355794708021150E-01
2L_4959162_SNP T C 0.1 19 171 0.135 1.2696999966704359E-01
2L_4959177_SNP A C 0.2287 43 145 0.5654 5.5943136170754970E-01
2L_4959231_SNP A G 0.05759 11 180 0.7872 7.8484704960703833E-01
2L_4959276_SNP C T 0.3696 68 116 0.9196 9.1902905288268966E-01
2L_4959348_SNP C A 0.2366 44 142 0.5269 5.2370914999000850E-01
2L_4959354_SNP T C 0.4033 73 108 0.8173 8.1305018160108711E-01
2L_4959357_SNP A G 0.1684 32 158 0.2367 2.3450309322156393E-01
2L_4959399_SNP A T 0.1902 35 149 0.5297 5.2617614843750737E-01
2L_4959663_SNP C T 0.3684 70 120 0.7366 7.3066145079862266E-01
2L_4959807_SNP T C 0.2346 42 137 0.01728 1.4855754853605784E-02
2L_4959867_SNP G T 0.3956 72 110 0.3134 3.0054783841795529E-01
2L_4959927_SNP C G 0.2053 39 151 0.6838 6.7965764468482714E-01
2L_4960013_SNP A G 0.3315 61 123 0.6853 6.7827038372218285E-01
2L_4960026_SNP C A 0.1615 31 161 0.4378 4.3846445047086391E-01
2L_4960107_SNP G T 0.2872 54 134 0.8094 8.0735611132765817E-01
2L_4960143_SNP C T 0.3946 73 112 0.1587 1.4740199991546865E-01
2L_4960149_SNP T C 0.328 62 127 0.7554 7.5283988751932962E-01
2L_4960176_SNP T C 0.3105 59 131 0.8304 8.2724556101502522E-01
2L_4960179_SNP C T 0.2973 55 130 0.9406 9.3916302472879931E-01
2L_4960185_SNP G T 0.3048 57 130 0.8466 8.4280505836729769E-01
2L_4960215_SNP C T 0.3172 59 127 0.2302 2.2028817025223457E-01
2L_4960269_SNP T A 0.07735 14 167 0.4324 4.2643288933076740E-01
2L_4960317_SNP T C 0.2802 51 131 0.698 6.9372729006379030E-01
2L_4960365_SNP A G 0.1865 36 157 0.7839 7.8204287598418842E-01
2L_4960401_SNP T G 0.08629 17 180 0.9188 9.1833784895993309E-01
2L_4960428_SNP C T 0.2957 55 131 0.4336 4.2000464440967544E-01
2L_4960509_SNP C A 0.05291 10 179 0.317 3.1474994400657641E-01
2L_4960703_SNP C T 0.1081 20 165 0.4305 4.1947597629673739E-01
2L_4960708_SNP T C 0.1129 21 165 0.5018 4.9241466414553403E-01
2L_4960808_SNP T C 0.3895 74 116 0.5062 5.0105269976960232E-01
2L_4961021_SNP A G 0.4278 80 107 0.973 9.7250346701103041E-01
2L_4961039_SNP A G 0.4581 82 97 0.7605 7.5023277499207985E-01
2L_4961144_SNP T C 0.06952 13 174 0.4041 3.9467537591265411E-01
2L_4961294_SNP T C 0.1466 28 163 0.6197 6.1068292793417533E-01
2L_4961312_SNP G A 0.2193 41 146 0.8 7.9431866798222239E-01
2L_4961354_SNP G C 0.4032 75 111 0.1938 1.8742720491743003E-01
2L_4961389_SNP A T 0.337 61 120 0.2097 1.9703158383918384E-01
2L_4961409_SNP T C 0.1487 29 166 0.8599 8.5753729013400748E-01
2L_4961466_SNP T C 0.3978 72 109 0.2782 2.6514128298508421E-01
2L_4961480_SNP C T 0.3936 74 114 0.12 1.1195019922848159E-01
2L_4961492_SNP A G 0.3316 62 125 0.1419 1.3244352492534650E-01
2L_4961540_SNP T G 0.06842 13 177 0.8004 7.9479693004022112E-01
2L_4961573_INS ATCA A 0.1444 26 154 0.7955 7.8695320495238685E-01
2L_4961580_SNP G T 0.3545 67 122 0.3799 3.6882079959063929E-01
2L_4961702_SNP T A 0.4837 89 95 0.5639 5.5477859113664496E-01
2L_4961722_SNP G A 0.4778 86 94 0.6628 6.5269636117803320E-01
2L_4961729_SNP T A 0.3883 73 115 0.5657 5.5524146662766172E-01
2L_4961735_SNP T C 0.08466 16 173 0.9203 9.1837505913719786E-01
2L_4961752_SNP C T 0.492 92 95 0.7349 7.3042287105203707E-01
2L_4961767_SNP G T 0.3804 70 114 0.3259 3.3375381433299522E-01
2L_4961771_SNP G T 0.4972 90 91 0.6084 5.9602292137307089E-01
2L_4962092_SNP C T 0.4118 77 110 0.804 7.9823209796373573E-01
2L_4962203_SNP G T 0.4263 81 109 0.2808 2.7429464306955864E-01
2L_4962383_SNP T C 0.4439 83 104 0.6819 6.7226641322852609E-01
2L_4962455_SNP T A 0.2775 53 138 0.2105 2.0548044152835587E-01
2L_4962466_SNP A T 0.276 53 139 0.1729 1.6361419114907649E-01
2L_4962478_SNP G A 0.2798 54 139 0.146 1.3873373987939674E-01
2L_4962496_SNP A C 0.375 69 115 0.2021 1.9019306339789233E-01
2L_4962615_SNP A T 0.2935 54 130 0.3395 3.2308393266595725E-01
2L_4962675_SNP C T 0.2043 38 148 0.8242 8.2055064048040660E-01
2L_4962837_SNP A G 0.2857 52 130 0.6869 6.7676743265579864E-01
2L_4962969_SNP T G 0.1088 21 172 0.8236 8.2118675842526412E-01
2L_4962972_SNP A G 0.1231 24 171 0.4841 4.7804156256624319E-01
2L_4962984_SNP A G 0.2105 40 150 0.945 9.4398614743983811E-01
2L_4963017_SNP C T 0.4492 84 103 0.33 3.1422140503294405E-01
2L_4963032_SNP A G 0.3069 58 131 0.2787 2.6555532039802454E-01
2L_4963071_SNP A T 0.337 62 122 0.09776 9.0830666275012129E-02
2L_4963146_SNP G A 0.3656 68 118 0.2447 2.3638876386938856E-01
2L_4963170_SNP T C 0.3681 67 115 0.1515 1.5027316595045892E-01
2L_4963212_SNP T G 0.3944 71 109 0.2473 2.3449095100507100E-01
2L_4963305_SNP A C 0.4293 79 105 0.3066 2.9953382888320701E-01
2L_4963787_SNP T C 0.3098 57 127 0.9283 9.2762696655974075E-01
2L_4963811_SNP G C 0.3152 58 126 0.9473 9.4651362757312774E-01
2L_4963847_SNP T C 0.3424 63 121 0.3947 3.8030539466319402E-01
2L_4963949_SNP G A 0.1117 21 167 0.473 4.6723050658956000E-01
2L_4963955_SNP T C 0.117 22 166 0.8079 8.0726861032878183E-01
2L_4963976_SNP C G 0.07853 15 176 0.4839 4.8054076128750700E-01
2L_4963986_SNP A G 0.1309 25 166 0.4305 4.1936688625432039E-01
2L_4963990_SNP T A 0.1309 25 166 0.4305 4.1936688625432039E-01
2L_4963993_SNP T A 0.1263 24 166 0.6796 6.7495193298016931E-01
2L_4964018_SNP A G 0.09474 18 172 0.6432 6.3477289160982386E-01
2L_4964111_SNP G A 0.1905 36 153 0.873 8.6915016260383871E-01
2L_4964117_SNP T C 0.1 19 171 0.2365 2.2359071578514411E-01
2L_4964132_SNP A T 0.1176 22 165 0.07995 7.4445139423450782E-02
2L_4964257_SNP T A 0.07538 15 184 0.08578 8.3259698390821618E-02
2L_4964266_SNP G A 0.07107 14 183 0.03676 3.7782019962583818E-02
2L_4964290_SNP G T 0.06599 13 184 0.483 5.0197098203764845E-01
2L_4964291_SNP C T 0.06122 12 184 0.2311 2.3700028241633175E-01
2L_4964294_SNP A G 0.1818 34 153 0.8244 8.1883935145887832E-01
2L_4964487_SNP T C 0.08377 16 175 0.3642 3.5285214889177352E-01
2L_4964496_SNP C T 0.1183 22 164 0.34 3.3399129073363742E-01
2L_4964619_SNP A C 0.08122 16 181 0.01195 1.0876583156231849E-02
2L_4964642_SNP T C 0.05051 10 188 0.7312 7.3079417694193993E-01
2L_4964894_SNP C T 0.2308 42 140 0.8749 8.7270021214765059E-01
2L_4964904_SNP C A 0.0804 16 183 0.2891 2.8522450894481144E-01
2L_4964906_SNP A G 0.2737 52 138 0.9781 9.7761693037009600E-01
2L_4964930_SNP G C 0.1421 26 157 0.3073 3.0196513332059782E-01
2L_4964942_SNP A C 0.1289 25 169 0.5574 5.4959938615370985E-01
2L_4964966_SNP A G 0.05102 10 186 0.1103 1.2600344208986269E-01
2L_4964978_SNP A G 0.2402 43 136 0.1527 1.3887756956346786E-01
2L_4965086_SNP A T 0.06593 12 170 0.4855 4.8042175098122319E-01
2L_4965104_SNP T C 0.08163 16 180 0.1152 1.1579012162333424E-01
2L_4965227_SNP C G 0.08333 16 176 0.04429 4.3833163457375611E-02
2L_4965343_SNP A T 0.1421 26 157 0.02586 2.2097378074719967E-02
2L_4965356_SNP T C 0.1381 25 156 0.05152 4.7675921438643083E-02
2L_4965360_INS AATCCTTTTTTGGACTTATCAATTTTGTTACGCAA A 0.2056 37 143 0.06379 5.7254610376380570E-02
2L_4965383_SNP G A 0.06091 12 185 0.9103 9.0923999320027016E-01
2L_4965394_SNP T C 0.05612 11 185 0.7191 7.1567772429545029E-01
2L_4965431_SNP C A 0.06154 12 183 0.9066 9.0506616301789944E-01
2L_4965452_DEL G GAATTATTTG 0.1264 23 159 0.02321 2.1727302261733132E-02
2L_4965483_SNP T C 0.1497 28 159 0.03702 3.2475027317279949E-02
2L_4965484_SNP A T 0.1497 28 159 0.02444 2.0798181111375606E-02
2L_4965495_SNP C T 0.1505 28 158 0.02326 1.9523800222201331E-02
2L_4965511_SNP A T 0.1492 27 154 0.03307 2.7283710493181682E-02
2L_4965512_INS TG T 0.1484 27 155 0.03217 2.6899519413106719E-02
2L_4965528_DEL A AGGGA 0.1421 26 157 0.01858 1.4804426488416997E-02
2L_4965558_SNP C T 0.05641 11 184 0.7114 7.0751038563762036E-01
2L_4965560_SNP A T 0.1389 25 155 0.01081 7.9109582911289378E-03
2L_4965564_SNP C A 0.1374 25 157 0.019 1.5727401555536220E-02
2L_4965566_SNP C G 0.1374 25 157 0.06507 6.0255946799123723E-02
2L_4965572_SNP T G 0.2067 37 142 0.01922 1.5231116068460619E-02
2L_4965591_SNP A C 0.1421 26 157 0.04864 4.2876684809657603E-02
2L_4965786_SNP C T 0.1934 35 146 0.05137 4.3923163600759811E-02
2L_4965854_SNP A T 0.08586 17 181 0.2594 2.5429551409582885E-01
2L_4965857_SNP T C 0.05584 11 186 0.08319 8.2667696314701222E-02
2L_4965952_SNP A C 0.05946 11 174 0.7129 7.0782101180694634E-01
2L_4966050_SNP A G 0.1957 36 148 0.6685 6.6074891012770287E-01
2L_4966121_SNP C T 0.235 43 140 0.7306 7.2308535994180745E-01
2L_4967292_SNP T G 0.1257 23 160 0.5554 5.4100705182779274E-01
2L_4967313_SNP T G 0.1573 28 150 0.683 6.7213650688009008E-01
2L_4967385_SNP C A 0.09278 18 176 0.4725 4.7009986823818661E-01
2L_4967430_SNP A G 0.1186 23 171 0.1522 1.4797906827056495E-01
2L_4967445_SNP T C 0.08649 16 169 0.9346 9.3360566255695510E-01
2L_4967555_SNP T G 0.1257 23 160 0.9755 9.7470088155003687E-01
2L_4967814_SNP G C 0.1122 22 174 0.1801 1.7772259438822358E-01
2L_4967819_SNP T G 0.125 23 161 0.7317 7.2337598389313706E-01
2L_4967840_SNP G T 0.1398 26 160 0.6984 6.8819587973708352E-01
2L_4967917_SNP A T 0.09239 17 167 0.7838 7.7747589478394064E-01
2L_4968067_SNP G T 0.08743 16 167 0.7847 7.8051202141110543E-01
2L_4968232_SNP C T 0.09677 18 168 0.9864 9.8603165254293779E-01
2L_4968375_SNP G A 0.05729 11 181 0.2684 2.6222892861959435E-01
2L_4968385_SNP G A 0.06218 12 181 0.3613 3.5506832652206521E-01
2L_4968397_SNP G T 0.05208 10 182 0.3574 3.4976924283571187E-01
2L_4968673_SNP G T 0.05759 11 180 0.4767 4.6959977188946589E-01
2L_4968885_SNP C A 0.06218 12 181 0.3561 3.4947421137896295E-01
2L_4968934_SNP G A 0.0567 11 183 0.3351 3.2893144893570869E-01
2L_4968961_SNP A T 0.05102 10 186 0.4967 4.9290866865376237E-01
2L_4969006_SNP A G 0.06186 12 182 0.3789 3.7326607054243621E-01
2L_4969017_INS GG G 0.05236 10 181 0.6411 6.3808166305537584E-01
2L_4969126_SNP A G 0.06667 13 182 0.4924 4.8804657102835047E-01
2L_4969233_SNP T C 0.1031 20 174 0.4136 4.1045956587438637E-01
2L_4969654_SNP G C 0.07216 14 180 0.3787 3.7232552506428784E-01
2L_4969915_SNP C T 0.09574 18 170 0.9356 9.3407970947043439E-01
2L_4970688_SNP C T 0.08743 16 167 0.9965 9.9637938052879393E-01
2L_4970743_SNP C T 0.1421 26 157 0.7167 7.0929312640184117E-01
2L_4970909_SNP T A 0.09341 17 165 0.6834 6.7495128569525031E-01
2L_4970939_SNP A G 0.07027 13 172 0.7752 7.7016495183117650E-01
2L_4970954_SNP G A 0.0884 16 165 0.5962 5.8506632012718685E-01
2L_4971287_SNP T C 0.1809 34 154 0.298 2.8647280820101051E-01
2L_4971562_SNP T C 0.06452 12 174 0.6493 6.3962115854036528E-01
2L_4971583_SNP T G 0.3478 64 120 0.5909 5.8185032890555122E-01
2L_4971600_INS GAG G 0.1141 21 163 0.4091 3.9334045398153117E-01
2L_4971665_SNP C A 0.05914 11 175 0.7805 7.7452902715147010E-01
2L_4971778_SNP A T 0.1123 21 166 0.153 1.5594221779457207E-01
2L_4971913_SNP T A 0.2842 52 131 0.2086 1.9279728274882746E-01
2L_4971946_SNP G A 0.3175 60 129 0.133 1.2354409525516574E-01
2L_4971948_SNP A T 0.3913 72 112 0.3573 3.4432730326361982E-01
2L_4971982_SNP C A 0.4118 77 110 0.6268 6.1697622267186525E-01
2L_4972030_SNP C T 0.4247 79 107 0.5305 5.1822759590872758E-01
2L_4972123_SNP C T 0.3602 67 119 0.8116 8.0631120135323309E-01
2L_4972183_SNP C A 0.07812 15 177 0.4741 4.6745181854954909E-01
2L_4972246_SNP G C 0.06417 12 175 0.8309 8.2645294187216300E-01
2L_4972273_SNP T C 0.2989 55 129 0.8724 8.6901141575532892E-01
2L_4972279_SNP G A 0.2989 55 129 0.8729 8.6953482742535526E-01
2L_4972366_SNP A G 0.4789 91 99 0.3013 2.9186210858468120E-01
2L_4972378_SNP T G 0.05851 11 177 0.3498 3.4137350747232420E-01
2L_4972393_SNP C A 0.07487 14 173 0.7889 7.8480829459949319E-01
2L_4972483_SNP G A 0.08247 16 178 0.9092 9.0807636947051207E-01
2L_4972648_SNP A G 0.442 80 101 0.5577 5.5563761216623497E-01
2L_4972669_SNP A C 0.324 58 121 0.5935 5.8022764284876915E-01
2L_4972796_SNP T C 0.09278 18 176 0.661 6.6224644864820981E-01
2L_4972808_SNP A C 0.4521 85 103 0.846 8.4339044048950973E-01
2L_4972831_SNP G C 0.4545 85 102 0.9066 9.0645750213643661E-01
2L_4972876_SNP C T 0.457 85 101 0.9615 9.6121347754627284E-01
2L_4972918_SNP T C 0.3579 68 122 0.9329 9.3142194919514587E-01
2L_4973014_SNP A G 0.4486 83 102 0.8467 8.4635851041558030E-01
2L_4973101_SNP T G 0.4703 87 98 0.6871 6.8186880701978669E-01
2L_4973137_SNP A C 0.4144 75 106 0.8252 8.2053712238463083E-01
2L_4973356_SNP G A 0.3716 68 115 0.2535 2.4290883858948842E-01
2L_4973425_SNP T C 0.3422 64 123 0.7564 7.5260235076802151E-01
2L_4973465_SNP A C 0.3571 65 117 0.6951 6.8712982394676669E-01
2L_4973672_SNP G C 0.05641 11 184 0.5406 5.3502634580578412E-01
2L_4973695_SNP T A 0.377 69 114 0.4389 4.2360922118580868E-01
2L_4973815_SNP A G 0.06486 12 173 0.6627 6.5257031788397735E-01
2L_4974023_SNP A C 0.2781 52 135 0.8359 8.3332909399091615E-01
2L_4974124_SNP G C 0.2944 53 127 0.7082 7.0486834495803752E-01
2L_4974161_SNP C T 0.3946 73 112 0.9421 9.4187649020220210E-01
2L_4974171_SNP C T 0.1368 26 164 0.7916 7.9141072590996742E-01
2L_4974180_DEL A AAGA 0.07937 15 174 0.6693 6.6255744781164161E-01
2L_4974342_SNP A G 0.09626 18 169 0.2453 2.3440609406492308E-01
2L_4974378_SNP G A 0.4066 74 108 0.2271 2.1319910525941643E-01
2L_4974420_SNP A G 0.06417 12 175 0.661 6.5248403047196513E-01
2L_4974558_SNP A G 0.1676 31 154 0.03336 3.1908419905961827E-02
2L_4974632_SNP G C 0.1179 23 172 0.1364 1.3145747021856435E-01
2L_4974723_SNP T C 0.1979 37 150 0.3101 2.9510845350392312E-01
2L_4974850_SNP T C 0.2568 47 136 0.6073 6.0058762017931611E-01
2L_4974945_SNP A G 0.3651 69 120 0.7734 7.7355002579339827E-01
2L_4975052_SNP A G 0.1927 37 155 0.5278 5.2069327075238192E-01
2L_4975059_SNP T G 0.2298 37 124 0.6115 5.9690879757106208E-01
2L_4975061_SNP C T 0.1927 37 155 0.7109 7.0669512165654125E-01
2L_4975162_SNP C G 0.1856 36 158 0.5249 5.1961119192824867E-01
2L_4975231_SNP C T 0.06383 12 176 0.663 6.5535231707985409E-01
2L_4975435_SNP C T 0.3934 72 111 0.2985 2.9157122120527734E-01
2L_4975486_SNP T A 0.06061 12 186 0.5469 5.4235966502695776E-01
2L_4975906_SNP C T 0.4813 90 97 0.444 4.3281543201089556E-01
2L_4975975_SNP G T 0.4652 87 100 0.6055 5.9630865097898578E-01
2L_4976014_SNP C G 0.2842 52 131 0.4636 4.5638975791054925E-01
2L_4976143_SNP A G 0.1543 29 159 0.3245 3.1825008448436709E-01
2L_4976196_SNP A T 0.291 55 134 0.6511 6.4233341780394793E-01
2L_4976199_SNP T C 0.3777 71 117 0.6072 6.0237126225981663E-01
2L_4976272_SNP C T 0.4253 74 100 0.5149 4.9736619893329703E-01
2L_4976352_SNP A G 0.3459 64 121 0.6418 6.3937010563934460E-01
2L_4976629_SNP T C 0.123 23 164 0.5599 5.5303090981927938E-01
2L_4976647_SNP T G 0.06452 12 174 0.6676 6.5840632394468868E-01
2L_4976664_SNP T G 0.2 39 156 0.1704 1.6470712845621216E-01
2L_4976712_SNP A G 0.1969 38 155 0.1785 1.7500442446554720E-01
2L_4976725_SNP T A 0.4108 76 109 0.546 5.3245674224818296E-01
2L_4976731_SNP G A 0.06633 13 183 0.9686 9.6824358433434166E-01
2L_4976732_SNP G A 0.4225 79 108 0.4452 4.3096424446969395E-01
2L_4976749_DEL A AATT 0.08696 16 168 0.5052 4.9614320830676606E-01
2L_4976822_SNP G C 0.05699 11 182 0.4976 5.0842366937772443E-01
2L_4976870_SNP C T 0.1949 38 157 0.06486 6.0850281238238553E-02
2L_4976888_SNP C T 0.1949 38 157 0.08318 7.8797579529786874E-02
2L_4976906_SNP A T 0.1949 38 157 0.05007 4.7137562095032948E-02
2L_4976930_SNP T G 0.1907 37 157 0.04338 4.0229987349453600E-02
2L_4976970_SNP T G 0.09375 18 174 0.3341 3.2402340018324405E-01
2L_4976972_SNP A T 0.1538 28 154 0.7124 7.0433809089557786E-01
2L_4976983_SNP T C 0.1576 29 155 0.8044 7.9748014417790158E-01
2L_4977043_SNP T C 0.09694 19 177 0.2628 2.5592144049285404E-01
2L_4977050_SNP G A 0.172 32 154 0.8811 8.7735998939603577E-01
2L_4977082_SNP T A 0.1701 33 161 0.1104 1.0424741329730491E-01
2L_4977090_SNP T C 0.09278 18 176 0.3415 3.3321986648254664E-01
2L_4977091_SNP T C 0.4918 90 93 0.9112 9.0760215894344864E-01
2L_4977094_SNP C A 0.1828 34 152 0.7832 7.7619454039478519E-01
2L_4977096_SNP A T 0.1902 35 149 0.6923 6.8340040851724881E-01
2L_4977125_SNP C T 0.05699 11 182 0.3363 3.2776124309033250E-01
2L_4977133_SNP A T 0.4919 91 94 0.9986 9.9855590391493376E-01
2L_4977145_SNP T G 0.2819 53 135 0.6319 6.2182363616914538E-01
2L_4977188_DEL A AA 0.4831 86 92 0.8436 8.3760581467880646E-01
2L_4977206_DEL T TT 0.1818 34 153 0.5326 5.2446844909185142E-01
2L_4977215_SNP T A 0.2967 54 128 0.2781 2.5741850508100550E-01
2L_4977216_SNP T C 0.2973 55 130 0.3022 2.8697439344691478E-01
2L_4977218_INS TC T 0.3005 55 128 0.2403 2.2447190007770090E-01
2L_4977250_DEL T TT 0.1494 26 148 0.8514 8.4510805806539990E-01
2L_4977332_SNP A G 0.05102 10 186 0.7944 7.9152048965789501E-01
2L_4977533_SNP A G 0.06771 13 179 0.7587 7.5951869890812762E-01
2L_4977666_SNP C G 0.1795 35 160 0.09327 9.3221472755748214E-02
2L_4977667_SNP T G 0.1795 35 160 0.1185 1.1508914710431473E-01
2L_4977752_SNP G C 0.3386 64 125 0.8177 8.1261550487787382E-01
2L_4977800_SNP A C 0.2113 41 153 0.229 2.2356128131989916E-01
2L_4977831_SNP G C 0.06701 13 181 0.2778 2.7701268730486017E-01
2L_4978071_SNP A G 0.1598 31 163 0.443 4.3763974490683866E-01
2L_4978166_SNP C T 0.2174 40 144 0.1667 1.5780276625702894E-01
2L_4978292_SNP C T 0.2143 39 143 0.3509 3.3645353310229620E-01
2L_4978391_SNP A G 0.1436 27 161 0.7621 7.5809309747461773E-01
2L_4978420_SNP T C 0.1304 24 160 0.3614 3.4876581409981644E-01
2L_4978423_SNP G T 0.3731 72 121 0.7769 7.7332460302510753E-01
2L_4978458_SNP T C 0.06533 13 186 0.4395 4.3559644560611366E-01
2L_4978502_SNP A G 0.09694 19 177 0.3603 3.5357679567420885E-01
2L_4978653_SNP T C 0.3526 67 123 0.9134 9.1171005284433848E-01
2L_4978835_SNP T G 0.09326 18 175 0.9032 9.0267877450054501E-01
2L_4978863_SNP G C 0.07254 14 179 0.459 4.5488954570890161E-01
2L_4978886_SNP T C 0.3405 63 122 0.7735 7.6698077962819033E-01
2L_4979134_SNP T C 0.3422 64 123 0.2734 2.6858743815069130E-01
2L_4979278_SNP A G 0.3947 75 115 0.7538 7.5140543594773124E-01
2L_4979281_SNP A T 0.401 77 115 0.8392 8.3807164278343949E-01
2L_4979303_SNP T A 0.3958 76 116 0.7883 7.8767824471552306E-01
2L_4979329_SNP T A 0.199 38 153 0.6147 6.0769120575361224E-01
2L_4979370_SNP C T 0.1969 38 155 0.3295 3.2061338157607566E-01
2L_4979418_SNP A G 0.1885 36 155 0.2933 2.8471577500593404E-01
2L_4979430_SNP G A 0.1897 37 158 0.3223 3.1567743108294433E-01
2L_4979625_SNP T C 0.314 54 118 0.2028 1.8709651782493419E-01
2L_4979773_SNP A G 0.442 80 101 0.739 7.3407870891257465E-01
2L_4979873_SNP A C 0.3474 66 124 0.8175 8.1435717845535849E-01
2L_4980125_SNP C A 0.1154 21 161 0.4586 4.5537310022936517E-01
2L_4980131_SNP T C 0.3243 60 125 0.4772 4.7320206677020349E-01
2L_4980206_SNP T G 0.06091 12 185 0.5845 5.8266057539872640E-01
2L_4980254_SNP T C 0.288 53 131 0.5903 5.8631794410757032E-01
2L_4981370_SNP G C 0.2819 53 135 0.9955 9.9546896607339319E-01
2L_4981395_SNP A G 0.2963 56 133 0.9471 9.4609936065081224E-01
2L_4981419_SNP C A 0.2857 54 135 0.7002 7.0540018885640299E-01
2L_4981430_SNP A C 0.2941 55 132 0.9528 9.5157196237266628E-01
2L_4981480_SNP A T 0.288 55 136 0.9545 9.5372458861347431E-01
2L_4981498_SNP G A 0.2857 54 135 0.9238 9.2425208688176208E-01
2L_4981615_SNP T C 0.291 55 134 0.8274 8.2435564989427823E-01
2L_4981652_SNP G A 0.08947 17 173 0.8562 8.5449795653073934E-01
2L_4981692_SNP T A 0.3333 61 122 0.553 5.4581737942994479E-01
2L_4981706_SNP T A 0.05978 11 173 0.5415 5.3602011524096294E-01
2L_4981710_SNP C G 0.4778 86 94 0.8039 7.9769702006394372E-01
2L_4981761_SNP A G 0.1005 20 179 0.7015 6.9899429227696885E-01
2L_4981873_DEL T TGAATT 0.2128 40 148 0.3249 3.1318016976927820E-01
2L_4981962_SNP T G 0.1862 35 153 0.7571 7.5543946324953559E-01
2L_4981973_DEL TATTT T 0.1064 20 168 0.3706 3.5880213363275004E-01
2L_4982075_SNP G A 0.05435 10 174 0.8538 8.5268327094221064E-01
2L_4982415_SNP A T 0.3838 71 114 0.4206 4.1018289420106757E-01
2L_4982571_SNP T A 0.3708 66 112 0.3786 3.6686254643056948E-01
2L_4982615_SNP G C 0.1554 30 163 0.2892 2.8430438169980676E-01
2L_4982631_SNP G A 0.1368 26 164 0.9612 9.6076939990447607E-01
2L_4982636_SNP A T 0.3791 69 113 0.3783 3.6648800318352515E-01
2L_4982727_SNP G A 0.08718 17 178 0.6167 6.1222175675924739E-01
2L_4982750_SNP A G 0.2139 40 147 0.6783 6.7176588834894968E-01
2L_4982795_SNP C A 0.1875 36 156 0.1938 1.9025875743832510E-01
2L_4982845_SNP C T 0.1892 35 150 0.2441 2.3082058553037388E-01
2L_4982847_SNP G A 0.1844 33 146 0.2228 2.1093499696842277E-01
2L_4982866_SNP G T 0.1193 21 155 0.9784 9.7766325565779444E-01
2L_4982870_INS T TT 0.4413 79 100 0.8855 8.8200530467336158E-01
2L_4982873_SNP T C 0.4556 82 98 0.8353 8.3135320086383457E-01
2L_4982924_SNP G T 0.4598 80 94 0.9738 9.7302367145642554E-01
2L_4982928_INS GCACAATATA G 0.06667 11 154 0.2343 2.2070682299164901E-01
2L_4983008_SNP A C 0.06316 12 178 0.2016 1.8995885565555992E-01
2L_4983026_SNP G T 0.1937 37 154 0.4269 4.2314962644755860E-01
2L_4983027_SNP A T 0.1283 24 163 0.5064 4.9861864656554267E-01
2L_4983103_SNP C G 0.2434 46 143 0.586 5.7924850747369416E-01
2L_4983118_SNP C T 0.09524 18 171 0.1739 1.6708474275227359E-01
2L_4983153_SNP G T 0.4565 84 100 0.9144 9.1187360252732963E-01
2L_4983319_SNP T C 0.06736 13 180 0.8928 8.9318294238207729E-01
2L_4983401_SNP G A 0.2034 36 141 0.2198 2.0850659977154506E-01
2L_4983482_SNP T A 0.224 41 142 0.1869 1.8289318080753192E-01
2L_4983589_SNP T C 0.09231 18 177 0.09813 9.3295971229637731E-02
2L_4983595_SNP G C 0.08854 17 175 0.5545 5.4704567583460861E-01
2L_4983622_SNP T C 0.2111 38 142 0.197 1.9001306565753606E-01
2L_4983698_SNP T C 0.05291 10 179 0.4939 4.9145295271467970E-01
2L_4983744_SNP C T 0.2667 48 132 0.3761 3.5960715083694339E-01
2L_4983906_SNP C A 0.1622 30 155 0.07049 6.5881222428490371E-02
2L_4983941_SNP C T 0.07653 15 181 0.1457 1.3998730377615920E-01
2L_4984097_SNP C T 0.4972 90 91 0.6884 6.8238103767472391E-01
2L_4984132_SNP C T 0.2751 52 137 0.2693 2.6877798506309969E-01
2L_4984294_SNP T G 0.1543 29 159 0.6433 6.3620717711039432E-01
2L_4984318_SNP T C 0.4144 75 106 0.5912 5.8687398737495788E-01
2L_4984369_SNP T C 0.3946 73 112 0.7955 7.9269224669693117E-01
2L_4984391_SNP T C 0.4199 76 105 0.336 3.2639611372718713E-01
2L_4984414_SNP T C 0.1222 22 158 0.147 1.3882570933659710E-01
2L_4984645_SNP T A 0.05076 10 187 0.5713 5.6646668514364440E-01
2L_4984681_SNP A C 0.3968 75 114 0.1158 1.0732035309344390E-01
2L_4984775_SNP C T 0.05155 10 184 0.5436 5.4313072027147502E-01
2L_4984847_SNP T C 0.3454 67 127 0.231 2.2652247493396682E-01
2L_4984877_SNP C T 0.125 23 161 0.6934 6.8450905422936104E-01
2L_4984898_SNP G C 0.4545 80 96 0.3091 2.8746063594797699E-01
2L_4984901_SNP T C 0.1271 23 158 0.7618 7.5218772391097877E-01
2L_4984922_SNP G A 0.4914 86 89 0.2421 2.2068708434656392E-01
2L_4984928_SNP G C 0.4754 87 96 0.2322 2.1743969509969729E-01
2L_4985021_SNP A G 0.07143 13 169 0.7517 7.4307812295686482E-01
2L_4985036_SNP G A 0.08889 16 164 0.867 8.6233005160464060E-01
2L_4985054_SNP A C 0.0884 16 165 0.91 9.0685294494250668E-01
2L_4985112_SNP T C 0.2295 42 141 0.57 5.6226408483143586E-01
2L_4985120_SNP G A 0.2179 39 140 0.8361 8.3382752341329458E-01
2L_4985165_SNP T C 0.4382 78 100 0.5969 5.8745682572830316E-01
2L_4985267_SNP C T 0.2841 50 126 0.7036 6.9579490495133745E-01
2L_4985318_SNP T C 0.4309 78 103 0.8917 8.8911311626199940E-01
2L_4985434_SNP A T 0.2737 52 138 0.9635 9.6252800489604695E-01
2L_4985447_SNP G A 0.276 53 139 0.9856 9.8522181614222115E-01
2L_4985562_INS AAAAA G 0.09884 17 155 0.6224 6.5258319983068924E-01
2L_4985613_SNP T C 0.05236 10 181 0.905 9.0336356791931405E-01
2L_4985621_SNP A G 0.4022 74 110 0.8977 8.9479300118670069E-01
2L_4985671_INS TT T 0.4044 74 109 0.8947 8.9312164467654165E-01
2L_4985803_SNP A T 0.3529 66 121 0.9923 9.9218106285492269E-01
2L_4985812_SNP G A 0.2979 56 132 0.4794 4.6882727294019821E-01
2L_4985820_DEL TGATG T 0.4036 67 99 0.9368 9.3720339868999158E-01
2L_4985847_SNP T C 0.05291 10 179 0.1876 1.7985901296514339E-01
2L_4985875_SNP T G 0.06283 12 179 0.2839 2.7531756275328212E-01
2L_4985999_SNP G T 0.3032 57 131 0.7336 7.2931263410080160E-01
2L_4986006_SNP G T 0.2842 52 131 0.7306 7.2465403847937127E-01
2L_4986008_INS TCT T 0.2471 43 131 0.4199 4.3347235064675671E-01
2L_4986072_SNP C T 0.2646 50 139 0.8608 8.5804624443823063E-01
2L_4986096_SNP T C 0.08163 16 180 0.2481 2.5992970430634299E-01
2L_4986224_SNP G C 0.1088 21 172 0.3027 2.9669834056763245E-01
2L_4986294_SNP T C 0.427 76 102 0.9968 9.9664604111959276E-01
2L_4986297_SNP T C 0.08763 17 177 0.08746 8.1176604070364269E-02
2L_4986309_SNP G A 0.4469 80 99 0.6822 6.6836015899002077E-01
2L_4986344_SNP T C 0.05612 11 185 0.3385 3.3194407397048542E-01
2L_4986492_SNP T C 0.3404 64 124 0.4548 4.4919660168520459E-01
2L_4986531_SNP C G 0.2674 50 137 0.6304 6.2119840213339361E-01
2L_4986624_SNP A G 0.08205 16 179 0.5115 5.0570858847302558E-01
2L_4986663_SNP C T 0.462 85 99 0.8756 8.7224382150488067E-01
2L_4986909_SNP A T 0.05789 11 179 0.4044 4.0415091892527877E-01
2L_4986915_SNP T G 0.06806 13 178 0.6118 6.0520738488424808E-01
2L_4986975_SNP C T 0.3568 66 119 0.9144 9.1158082188517597E-01
2L_4986993_SNP T C 0.07979 15 173 0.0862 7.8530855214234987E-02
2L_4987026_SNP C T 0.3957 74 113 0.4705 4.6169168726277099E-01
2L_4987108_SNP T A 0.08122 16 181 0.2308 2.2433688088181825E-01
2L_4987117_SNP G A 0.08163 16 180 0.2278 2.2048052725568379E-01
2L_4987119_SNP A C 0.07653 15 181 0.3053 2.9820068410093725E-01
2L_4987120_SNP G A 0.07653 15 181 0.3053 2.9820068410093725E-01
2L_4987128_SNP C T 0.1604 30 157 0.04065 3.8277743694277992E-02
2L_4987140_SNP A T 0.08205 16 179 0.2445 2.4329898267429861E-01
2L_4987394_SNP T C 0.1789 34 156 0.1368 1.3411898717730908E-01
2L_4987412_SNP C A 0.4389 79 101 0.8574 8.5382892682832989E-01
2L_4987426_SNP A G 0.3443 63 120 0.984 9.8388986614989937E-01
2L_4987554_SNP G A 0.4044 74 109 0.5727 5.6889369520953537E-01
2L_4987705_SNP T A 0.09845 19 174 0.8082 8.0409223769405036E-01
2L_4987706_SNP T G 0.06186 12 182 0.8939 8.9316957198859481E-01
2L_4987707_SNP C T 0.09375 18 174 0.5207 5.1283784094384011E-01
2L_4987871_SNP A C 0.1036 20 173 0.7654 7.6099050813226843E-01
2L_4987888_SNP C A 0.127 24 165 0.9344 9.3250893054907835E-01
2L_4988103_SNP G T 0.3913 72 112 0.441 4.2443031800720876E-01
2L_4988154_SNP A T 0.1649 31 157 0.9448 9.4366615743844884E-01
2L_4988295_SNP T C 0.05263 10 180 0.9926 9.9248702401947175E-01
2L_4988400_SNP T C 0.2434 46 143 0.7488 7.4357462206405867E-01
2L_4988430_SNP C T 0.102 20 176 0.3677 3.6329954099222095E-01
2L_4988646_SNP A C 0.08247 16 178 0.5832 5.7554855972030117E-01
2L_4988655_SNP A G 0.2287 43 145 0.5713 5.6345405553325789E-01
2L_4988687_SNP A T 0.3032 57 131 0.8839 8.8095810125764384E-01
2L_4988694_SNP T A 0.09375 18 174 0.7459 7.4028282503472898E-01
2L_4988698_SNP A T 0.1031 20 174 0.7008 6.9758071524921905E-01
2L_4988712_SNP T C 0.09278 18 176 0.7217 7.1640160621976234E-01
2L_4988723_SNP C T 0.07653 15 181 0.8018 7.9959936859518388E-01
2L_4988871_SNP A C 0.1399 27 166 0.2072 2.0026587849867272E-01
2L_4988872_SNP A T 0.1354 26 166 0.08376 8.1201712297625434E-02
2L_4988906_SNP A T 0.3822 73 118 0.3485 3.4163047869914609E-01
2L_4988914_SNP G T 0.06417 12 175 0.8376 8.3216213685259044E-01
2L_4988949_SNP A C 0.07732 15 179 0.8693 8.6688643016851996E-01
2L_4989131_SNP T A 0.08743 16 167 0.736 7.3169056944081956E-01
2L_4989254_SNP C A 0.0567 11 183 0.796 7.9312541022013738E-01
2L_4989265_SNP A C 0.09574 18 170 0.775 7.6892436579353673E-01
2L_4989281_SNP C T 0.3591 65 116 0.5627 5.4927268981341637E-01
2L_4989631_SNP A C 0.4101 73 105 0.03465 3.1364357341575250E-02
2L_4989652_SNP G T 0.1347 26 167 0.01747 1.5386165147054180E-02
2L_4989727_SNP G A 0.3226 60 126 0.2148 2.0261693476303977E-01
2L_4989838_SNP T C 0.1786 35 161 0.731 7.2775023192122656E-01
2L_4989843_SNP A G 0.1231 24 171 0.05836 5.4680871611889975E-02
2L_4989877_SNP T G 0.05584 11 186 0.9424 9.4171468026634686E-01
2L_4989929_SNP G A 0.1378 27 169 0.6763 6.7188750213497084E-01
2L_4989984_SNP T A 0.3443 63 120 0.1934 1.7753342707078190E-01
2L_4990005_SNP C A 0.3696 68 116 0.131 1.2110910356862825E-01
2L_4990086_SNP C A 0.06915 13 175 0.02449 2.1000165106906582E-02
2L_4990105_DEL A AT 0.2335 39 128 0.1518 1.8078009938029804E-01
2L_4990110_SNP A C 0.1774 33 153 0.008297 6.7851801267642224E-03
2L_4990126_SNP T C 0.1077 21 174 0.5678 5.6228877427486690E-01
2L_4990148_SNP G C 0.1077 21 174 0.5974 5.9206820668988813E-01
2L_4990376_SNP A C 0.09184 18 178 0.2686 2.6562833639703065E-01
2L_4990409_SNP A T 0.4468 84 104 0.5736 5.6635969978076028E-01
2L_4990458_SNP A T 0.3457 65 123 0.615 6.0785729317826143E-01
2L_4990478_SNP A T 0.3226 60 126 0.3595 3.4305077431328523E-01
2L_4990493_SNP T A 0.3316 63 127 0.8572 8.5331079219907746E-01
2L_4990499_SNP T A 0.3175 60 129 0.3402 3.2665301223399590E-01
2L_4990527_SNP A G 0.1968 37 151 0.06844 6.1885012532018072E-02
2L_4990626_SNP A G 0.1162 23 175 0.6029 6.0094873816566574E-01
2L_4990629_SNP T C 0.1117 22 175 0.7478 7.4653153893151070E-01
2L_4990814_SNP T C 0.1047 20 171 0.9467 9.4553367078166584E-01
2L_4990868_SNP C A 0.4649 86 99 0.4694 4.5980578935447802E-01
2L_4990872_SNP G T 0.4674 86 98 0.345 3.3565476413519535E-01
2L_4990940_SNP C T 0.1168 23 174 0.5434 5.3868835855577113E-01
2L_4990990_SNP G A 0.456 83 99 0.3228 3.0945562818796168E-01
2L_4991035_SNP G A 0.4888 87 91 0.3641 3.4454926348946602E-01
2L_4991065_SNP T G 0.1026 20 175 0.2982 2.9072158607234577E-01
2L_4991085_SNP A G 0.2292 44 148 0.05593 5.2255716061516556E-02
2L_4991098_SNP A T 0.2292 44 148 0.05593 5.2255716061516556E-02
2L_4991107_SNP A C 0.2181 41 147 0.1824 1.9034637007605215E-01
2L_4991117_SNP A T 0.2169 41 148 0.09235 8.8528030513723710E-02
2L_4991291_DEL C CCTAAAAAGACTTTC 0.2707 49 132 0.5594 5.6648777642796766E-01
2L_4991310_SNP A C 0.0603 12 187 0.8068 8.0514165338437538E-01
2L_4991444_SNP T A 0.4916 88 91 0.3214 3.0749078057820656E-01
2L_4991463_SNP T C 0.3598 68 121 0.2188 2.1153008887153069E-01
2L_4991532_SNP A T 0.0804 16 183 0.8673 8.6636993741413404E-01
2L_4991536_SNP G A 0.0804 16 183 0.8673 8.6636993741413404E-01
2L_4991546_SNP T A 0.0804 16 183 0.8673 8.6636993741413404E-01
2L_4991553_SNP C T 0.0804 16 183 0.8673 8.6636993741413404E-01
2L_4991605_SNP T C 0.07071 14 184 0.3291 3.2471219002082086E-01
2L_4991663_SNP C A 0.1295 25 168 0.8824 8.8068889306008291E-01
2L_4991680_SNP C T 0.2088 38 144 0.7329 7.2907586784768230E-01
2L_4992042_SNP A G 0.221 40 141 0.427 4.0782556024858285E-01
2L_4992089_SNP T G 0.3141 60 131 0.8771 8.7383088374994899E-01
2L_4992122_SNP T C 0.3175 60 129 0.603 5.9572213776592908E-01
2L_4992271_INS G GG 0.2283 42 142 0.556 5.3906994328309588E-01
2L_4992287_SNP A G 0.2042 39 152 0.937 9.3627156519114529E-01
2L_4992442_SNP T A 0.3892 65 102 0.2567 2.5785707318398510E-01
2L_4992702_SNP A G 0.1224 24 172 0.3178 3.1241294984970036E-01
2L_4992772_SNP G A 0.3596 64 114 0.8674 8.6327242881835986E-01
2L_4992788_INS A AT 0.4667 77 88 0.9591 9.5765470596521529E-01
2L_4992844_SNP G A 0.4624 86 100 0.8807 8.8085797304001723E-01
2L_4992952_SNP T C 0.25 47 141 0.8172 8.1193499406442327E-01
2L_4992955_SNP C T 0.4254 77 104 0.8952 8.9209568632501191E-01
2L_4993025_SNP T G 0.2606 49 139 0.4755 4.6966623600805701E-01
2L_4993204_SNP A C 0.06154 12 183 0.04035 3.7248750094356999E-02
2L_4993209_SNP T G 0.1406 27 165 0.8491 8.4705844482454395E-01
2L_4993260_SNP G C 0.2606 49 139 0.8708 8.6772159278934013E-01
2L_4993526_SNP C T 0.1436 27 161 0.04023 3.5333192984578654E-02
2L_4993599_SNP T A 0.05978 11 173 0.09639 8.9410955963958760E-02
2L_4993803_SNP T A 0.172 32 154 0.5073 4.9350827455201440E-01
2L_4993960_SNP A T 0.1676 31 154 0.4925 5.3962613922906211E-01
2L_4994383_SNP G A 0.4239 78 106 0.4578 4.4615581968133611E-01
2L_4994484_SNP C G 0.3656 68 118 0.6083 6.0204843125057073E-01
2L_4994486_SNP C T 0.3953 68 104 0.468 4.5647231818625777E-01
2L_4994500_SNP T C 0.373 69 116 0.5346 5.2483873784875390E-01
2L_4994605_SNP C A 0.413 76 108 0.3499 3.3704784825309830E-01
2L_4994695_SNP T C 0.1979 38 154 0.717 7.1149755544031401E-01
2L_4994784_SNP T C 0.1955 35 144 0.1359 1.2199436121959117E-01
2L_4994789_SNP G A 0.25 45 135 0.1269 1.1430784725298304E-01
2L_4995258_SNP C A 0.2556 46 134 0.08786 8.3027777555093968E-02
2L_4995431_SNP G T 0.09444 17 163 0.9131 9.1222198478191441E-01
2L_4995630_DEL G GTTTGAGTG 0.07527 14 172 0.1049 9.9652259391000864E-02
2L_4995659_SNP T C 0.2343 41 134 0.07214 6.5323767703640248E-02
2L_4995676_SNP G A 0.2717 50 134 0.05542 5.3795184001906499E-02
2L_4995752_SNP C T 0.24 42 133 0.1253 1.1702389777908784E-01
2L_4995774_SNP T C 0.2762 50 131 0.06211 5.9832916209128395E-02
2L_4996036_SNP T C 0.2935 54 130 0.1913 1.7990509012516642E-01
2L_4996137_DEL C CCTCAATAAAAATGGTA 0.2114 37 138 0.08095 7.8122364257474014E-02
2L_4996159_DEL A ATAGTATAA 0.1976 33 134 0.0936 8.7967078358001660E-02
2L_4996189_SNP T C 0.1421 26 157 0.397 3.8762659691447288E-01
2L_4996489_SNP C T 0.153 28 155 0.5888 5.7893556984462180E-01
2L_4996559_SNP G C 0.1576 29 155 0.3693 3.5689462736558220E-01
2L_4996625_SNP T C 0.1231 24 171 0.113 1.0988993412497861E-01
2L_4996938_SNP A C 0.2308 42 140 0.1178 1.0736527037030619E-01
2L_4996994_SNP A T 0.08021 15 172 0.1956 1.8486869804590533E-01
2L_4997281_SNP G A 0.3622 67 118 0.2446 2.4165474933971332E-01
2L_4997294_INS TAGTTAGTT T 0.2941 50 120 0.6343 6.2522387151292302E-01
2L_4997402_SNP T A 0.05128 10 185 0.4192 4.1166943371834519E-01
2L_4997411_SNP T C 0.05155 10 184 0.8393 8.3745504508171820E-01
2L_4997427_SNP T G 0.1444 27 160 0.5749 5.6228708279013828E-01
2L_4997438_SNP G A 0.1559 29 157 0.6918 6.8294534264280382E-01
2L_4997670_SNP T G 0.3552 65 118 0.2442 2.3109151176370313E-01
2L_4997703_SNP G A 0.05612 11 185 0.3636 3.5683376890619289E-01
2L_4997737_SNP T A 0.05612 11 185 0.3636 3.5683376890619289E-01
2L_4997791_SNP A C 0.05155 10 184 0.3229 3.1397969911362333E-01
2L_4997860_SNP A C 0.06533 13 186 0.7239 7.2154641660550467E-01
2L_4998127_SNP C G 0.07 14 186 0.3889 3.8594378319188560E-01
2L_4998235_DEL A AT 0.05181 10 183 0.5671 5.6072968996949013E-01
2L_4998326_SNP C A 0.3587 66 118 0.1559 1.5214122653603701E-01
2L_4998415_SNP C G 0.09184 18 178 0.823 8.2061848341492671E-01
2L_4998625_SNP T A 0.07812 15 177 0.4858 4.7727334426741297E-01
2L_4998775_SNP A G 0.2135 41 151 0.1149 1.0850331464727136E-01
2L_4998776_SNP A C 0.2176 42 151 0.1178 1.1200846926648855E-01
2L_4998902_SNP C G 0.2723 52 139 0.2744 2.6569290908511767E-01
2L_4998965_SNP C T 0.3155 59 128 0.4593 4.4921484633311870E-01
2L_4999143_SNP T C 0.06122 12 184 0.2684 2.6527935094654254E-01
2L_4999180_DEL AA A 0.4817 79 85 0.1887 2.1183162611298501E-01
2L_4999323_SNP T G 0.08854 17 175 0.3259 3.1628005929313219E-01
2L_4999362_SNP C A 0.05102 10 186 0.1213 1.3077311597936681E-01
2L_4999626_SNP A C 0.06417 12 175 0.1277 1.2504339455254476E-01
2L_4999627_SNP A C 0.07937 15 174 0.1366 1.3613256352653136E-01
2L_4999659_SNP G T 0.05128 10 185 0.638 6.3219189958197464E-01
2L_4999778_SNP C T 0.2526 49 145 0.9063 9.0487076521896603E-01
2L_4999812_SNP T C 0.4301 80 106 0.9934 9.9333111139903285E-01
2L_4999870_SNP A C 0.2513 48 143 0.8842 8.8137747948319001E-01
2L_5000003_SNP C T 0.2216 43 151 0.9711 9.7061183465989997E-01
2L_5000042_SNP C T 0.224 43 149 0.9977 9.9761559004041578E-01
2L_5000084_SNP T A 0.2398 47 149 0.9778 9.7750173927784179E-01
2L_5000181_SNP A C 0.2424 48 150 0.9941 9.9407669334827931E-01
2L_5000255_SNP C T 0.2963 56 133 0.4105 4.0539656317139283E-01
2L_5000281_SNP C T 0.2888 54 133 0.3336 3.4750459147078150E-01
2L_5000286_INS TT T 0.2343 41 134 0.4465 4.5727638867052145E-01
2L_5000415_SNP T C 0.2449 48 148 0.9571 9.5656596098071156E-01
2L_5000420_SNP G A 0.1077 21 174 0.04355 4.1164499116237555E-02
2L_5000454_SNP T G 0.2932 56 135 0.3954 3.8960503162093907E-01
2L_5000526_SNP A G 0.291 55 134 0.6377 6.2896339889205743E-01
2L_5000535_SNP G A 0.2969 57 135 0.5691 5.6094939278027667E-01
2L_5000541_SNP A T 0.299 58 136 0.5925 5.8623938621263005E-01
2L_5000568_SNP T A 0.2969 57 135 0.5225 5.1443449573023758E-01
2L_5000594_INS CGAA C 0.2766 52 136 0.8812 8.7871613877868249E-01
2L_5000597_SNP A T 0.2895 55 135 0.592 5.8407689131138807E-01
2L_5000599_INS TTAGAGTT T 0.2953 57 136 0.5728 5.6532309393473845E-01
2L_5000626_SNP T A 0.07538 15 184 0.705 7.0268573698672343E-01
2L_5000638_SNP T A 0.2963 56 133 0.5846 5.7397307266669140E-01
2L_5000649_DEL A ATTTTACA 0.1848 34 150 0.5439 5.3212887872897607E-01
2L_5000742_SNP G A 0.05102 10 186 0.3337 3.2690020307387779E-01
2L_5000798_SNP C G 0.07538 15 184 0.7523 7.5020724734847155E-01
2L_5000880_SNP T G 0.2437 48 149 0.9906 9.9053644858424084E-01
2L_5000930_SNP G T 0.241 47 148 0.8665 8.6518148875529999E-01
2L_5000992_SNP T G 0.2386 47 150 0.9932 9.9315298196322621E-01
2L_5001013_SNP G A 0.2582 47 135 0.8704 8.6559379913367007E-01
2L_5001025_SNP C T 0.2424 48 150 0.9941 9.9407669334827931E-01
2L_5001028_SNP C T 0.05102 10 186 0.3337 3.2690020307387779E-01
2L_5001150_SNP C G 0.299 58 136 0.5925 5.8623938621263005E-01
2L_5001525_SNP T A 0.05102 10 186 0.3245 3.1773405445194614E-01
2L_5001628_DEL T TTAACGACGA 0.2895 55 135 0.4582 4.7575108521400467E-01
2L_5001821_SNP G T 0.1899 34 145 0.4267 4.1212777307223714E-01
2L_5002086_SNP C T 0.1554 30 163 0.9131 9.1178644387230035E-01
2L_5002095_SNP G A 0.1466 28 163 0.6766 6.7285556072661490E-01
2L_5002137_SNP T G 0.1192 23 170 0.1638 1.5577814304869808E-01
2L_5002182_SNP T C 0.2971 52 123 0.07716 6.8567711767246853E-02
2L_5002390_SNP A C 0.06218 12 181 0.9557 9.5486261789042748E-01
2L_5002957_SNP A C 0.328 61 125 0.2364 2.2688944867115668E-01
2L_5003035_SNP A G 0.06122 12 184 0.1026 9.8356988331379847E-02
2L_5003153_SNP G C 0.08808 17 176 0.09475 8.8292151084754633E-02
2L_5003160_DEL A AG 0.06842 13 177 0.464 4.5463312979396697E-01
2L_5003170_SNP T C 0.08763 17 177 0.192 1.8369810234513939E-01
2L_5003172_SNP T C 0.08763 17 177 0.1706 1.6230841746495905E-01
2L_5003179_SNP A G 0.0733 14 177 0.2541 2.4243504720540698E-01
2L_5003188_SNP G A 0.07853 15 176 0.1743 1.6296308347060751E-01
2L_5003204_SNP G A 0.09794 19 175 0.1576 1.4967736958707711E-01
2L_5003299_SNP C G 0.08122 16 181 0.2865 2.8422221078867627E-01
2L_5003376_SNP T A 0.123 23 164 0.9972 9.9719367856669705E-01
2L_5003513_SNP A C 0.09626 18 169 0.6777 6.7316434842819894E-01
2L_5003542_SNP T G 0.2421 46 144 0.2327 2.2461546881552452E-01
2L_5003621_SNP G A 0.2857 54 135 0.2337 2.2520020737676560E-01
2L_5003640_SNP A T 0.2135 41 151 0.2488 2.4190785484122246E-01
2L_5003662_SNP T G 0.2135 41 151 0.2971 2.9036027176830215E-01
2L_5003666_SNP T G 0.2124 41 152 0.2594 2.5350224729728832E-01
2L_5003696_SNP A G 0.2842 54 136 0.2363 2.2792387199600717E-01
2L_5003702_DEL ATGTA A 0.2045 36 140 0.07241 6.4508829783464353E-02
2L_5003773_SNP C A 0.2579 49 141 0.6303 6.2299462016666463E-01
2L_5003873_SNP T G 0.05528 11 188 0.7551 7.5332741401460868E-01
2L_5003893_SNP A G 0.05528 11 188 0.7551 7.5332741401460868E-01
2L_5004269_SNP T A 0.1804 35 159 0.4617 4.5668988813418365E-01
2L_5004272_SNP C T 0.06633 13 183 0.4969 4.9051048915043294E-01
2L_5004289_SNP C A 0.07692 15 180 0.3415 3.3478960168470451E-01
2L_5004290_SNP A T 0.07692 15 180 0.3415 3.3478960168470451E-01
2L_5004313_SNP A T 0.06701 13 181 0.4236 4.1377970631011796E-01
2L_5004335_SNP G T 0.07692 15 180 0.3774 3.7081918802050107E-01
2L_5004359_SNP G A 0.178 34 157 0.4084 4.0202778061727817E-01
2L_5004360_SNP G A 0.1804 35 159 0.4994 4.9575342093297614E-01
2L_5004387_SNP T C 0.08163 16 180 0.3846 3.7685153196145393E-01
2L_5004416_SNP A G 0.08247 16 178 0.3781 3.6858261157025007E-01
2L_5004446_SNP T A 0.2487 48 145 0.5589 5.5250487690350725E-01
2L_5004452_SNP C T 0.2513 49 146 0.5887 5.8455524401744663E-01
2L_5004484_SNP T A 0.0603 12 187 0.75 7.4828449870202429E-01
2L_5004746_SNP A T 0.08586 17 181 0.5009 4.9678588016994518E-01
2L_5004770_SNP T A 0.08163 16 180 0.3498 3.4451635558810934E-01
2L_5004998_SNP G A 0.06667 13 182 0.787 7.8558891489714489E-01
2L_5005045_SNP G A 0.1813 35 158 0.2183 2.2807289296506739E-01
2L_5005067_SNP T A 0.06091 12 185 0.4014 4.1665176343025623E-01
2L_5005093_SNP C T 0.2124 41 152 0.2992 2.9055485497373312E-01
2L_5005110_SNP A C 0.2188 42 150 0.3803 3.7018672488688553E-01
2L_5005204_SNP A G 0.2408 46 145 0.5871 5.8007988093802187E-01
2L_5005234_SNP A C 0.07035 14 185 0.9072 9.0653626613552751E-01
2L_5005489_SNP A C 0.1399 27 166 0.7839 7.8131015189965958E-01
2L_5005491_SNP A C 0.1414 27 164 0.6352 6.3025555368147157E-01
2L_5005807_SNP C T 0.3369 63 124 0.7851 7.7815358213116759E-01
2L_5005813_SNP A T 0.1495 29 165 0.88 8.7848420596058818E-01
2L_5005841_SNP T C 0.1538 30 165 0.6386 6.3359441221157264E-01
2L_5006050_SNP G T 0.05076 10 187 0.5671 5.6378342971694195E-01
2L_5006057_SNP T A 0.1629 29 149 0.03977 3.4181737292904781E-02
2L_5006060_SNP A T 0.06593 12 170 0.6093 5.9835536725913085E-01
2L_5006070_INS ATGG A 0.05076 10 187 0.5491 5.4401197018733072E-01
2L_5006099_SNP T A 0.36 63 112 0.9585 9.5747647023613935E-01
2L_5006105_SNP C A 0.48 84 91 0.4541 4.4266400389793714E-01
2L_5006112_SNP T G 0.4057 71 104 0.7986 7.9363432562831038E-01
2L_5006113_SNP G A 0.4056 73 107 0.8371 8.3488743136194221E-01
2L_5006497_SNP T G 0.07853 15 176 0.9288 9.2771146864639331E-01
2L_5006735_INS ACATA A 0.06704 12 167 0.1273 1.2248294380872571E-01
2L_5006754_SNP T C 0.1295 25 168 0.1369 1.2888639784979261E-01
2L_5006763_SNP A G 0.05155 10 184 0.06411 6.3148403194872416E-02
2L_5006821_SNP A G 0.1615 31 161 0.4599 4.5355117786686350E-01
2L_5006876_SNP G T 0.09424 18 173 0.8972 8.9566084328657070E-01
2L_5006883_SNP A C 0.0765 14 169 0.8227 8.1938544272666747E-01
2L_5006914_SNP A G 0.08642 14 148 0.8569 8.5668487836205076E-01
2L_5007161_SNP A C 0.205 33 128 0.8725 8.6546616234924634E-01
2L_5007169_SNP C A 0.09231 18 177 0.07991 7.5193581472108473E-02
2L_5007178_SNP T C 0.0914 17 169 0.5367 5.2837833714694782E-01
2L_5007179_SNP G A 0.08791 16 166 0.6042 5.9417974119601946E-01
2L_5007203_SNP A G 0.06599 13 184 0.5268 5.2212312802240890E-01
2L_5007267_SNP A G 0.06091 12 185 0.1891 1.8310771858020092E-01
2L_5007399_DEL T TGCCTATCTGTTTT 0.07514 13 160 0.16 1.4957307928979890E-01
2L_5007466_SNP C T 0.1868 34 148 0.1374 1.2936991176382240E-01
2L_5007471_SNP A G 0.08854 17 175 0.3889 3.8239675701076359E-01
2L_5007487_SNP T G 0.4787 90 98 0.6706 6.6085599996168565E-01
2L_5007496_SNP T A 0.1774 33 153 0.4604 4.5154215044646173E-01
2L_5007503_SNP T C 0.4468 84 104 0.4385 4.2459428960407475E-01
2L_5007597_SNP A G 0.07407 14 175 0.6619 6.5499086818616592E-01
2L_5007662_DEL G GTG 0.1323 25 164 0.5481 5.4024959962990815E-01
2L_5007701_SNP G A 0.09896 19 173 0.7853 7.8328608205835459E-01
2L_5007825_SNP G A 0.114 22 171 0.5306 5.2546013120306678E-01
2L_5007884_INS C CA 0.05128 10 185 0.0908 8.7081560110890188E-02
2L_5007952_SNP C G 0.2398 47 149 0.9099 9.0913641325773187E-01
2L_5007979_SNP G T 0.07143 14 182 0.3566 3.5602079837157108E-01
2L_5008032_SNP A G 0.1562 30 162 0.9039 9.0185811293351692E-01
2L_5008042_SNP A T 0.3883 73 115 0.3019 2.9215715518750929E-01
2L_5008056_SNP C A 0.05319 10 178 0.6788 6.7351962306784618E-01
2L_5008093_INS AC T 0.08649 16 169 0.2275 2.1697088109182017E-01
2L_5008154_SNP G T 0.4144 75 106 0.741 7.3247997227810779E-01
2L_5008174_SNP C G 0.1081 20 165 0.3862 3.6981586928447374E-01
2L_5008277_SNP G C 0.1381 25 156 0.35 3.3367857877428242E-01
2L_5008290_SNP T G 0.2155 39 142 0.5392 5.2445301525285992E-01
2L_5008581_SNP T C 0.2935 54 130 0.8446 8.4017505793283065E-01
2L_5008702_SNP C G 0.1719 33 159 0.4587 4.5033195175129626E-01
2L_5008716_SNP A T 0.1399 27 166 0.5523 5.4316184734789474E-01
2L_5008719_SNP G A 0.05405 10 175 0.336 3.2546275170203698E-01
2L_5008722_SNP T A 0.1392 27 167 0.575 5.6799092993980183E-01
2L_5008837_SNP C G 0.1271 23 158 0.1268 1.1615807294682634E-01
2L_5008871_SNP C G 0.06915 13 175 0.6933 6.8837820799658678E-01
2L_5008927_SNP G T 0.08696 16 168 0.8024 7.9801443882555612E-01
2L_5008929_SNP T G 0.09189 17 168 0.8735 8.7100886372577468E-01
2L_5009157_SNP C A 0.4595 85 100 0.3073 2.9451306383458864E-01
2L_5009307_SNP C T 0.3048 57 130 0.7874 7.9335902583509710E-01
2L_5009316_SNP A G 0.3723 70 118 0.4041 3.9243593656825526E-01
2L_5009381_SNP A C 0.2461 47 144 0.6702 6.6563232088755164E-01
2L_5009483_SNP C A 0.4866 91 96 0.4294 4.1771471807271954E-01
2L_5009550_SNP T G 0.06091 12 185 0.1023 9.7673207865433875E-02
2L_5009555_SNP A G 0.2796 52 134 0.7624 7.5656291177039625E-01
2L_5009777_SNP G A 0.3871 72 114 0.5267 5.1451535009786453E-01
2L_5009871_SNP A T 0.2381 45 144 0.1074 1.0228657906032923E-01
2L_5009939_SNP T C 0.3069 58 131 0.4202 4.1417924090545410E-01
2L_5010016_SNP A T 0.2567 48 139 0.8033 7.9869504173886052E-01
2L_5010046_SNP C T 0.246 46 141 0.6548 6.4877646199545214E-01
2L_5010223_SNP T G 0.4076 75 109 0.7227 7.1505948377416129E-01
2L_5010704_SNP C A 0.4764 91 100 0.8884 8.8653136543855338E-01
2L_5010709_SNP A C 0.05181 10 183 0.3401 3.3334393686857000E-01
2L_5010827_SNP G A 0.05729 11 181 0.0797 7.7726302668927300E-02
2L_5010850_SNP T C 0.4599 86 101 0.1737 1.6967962616977328E-01
2L_5010864_INS C CAGAGATC 0.4762 90 99 0.523 5.1422669937590126E-01
2L_5010913_DEL T TTCAGCATGGCAA 0.05102 10 186 0.6694 6.7203222781398186E-01
2L_5010925_SNP G A 0.4261 75 101 0.4565 4.4833978236875283E-01
2L_5010967_SNP G A 0.06989 13 173 0.8682 8.6618308705721192E-01
2L_5010975_SNP A C 0.1765 33 154 0.4491 4.3783261508946936E-01
2L_5010979_SNP C T 0.06154 12 183 0.8877 8.8670538631186768E-01
2L_5011010_SNP A G 0.0914 17 169 0.4211 4.1093611341217595E-01
2L_5011027_SNP A G 0.08649 16 169 0.7402 7.3703442340460756E-01
2L_5011038_SNP G A 0.08152 15 169 0.6331 6.2807914029701650E-01
2L_5011180_SNP A T 0.1957 36 148 0.2644 2.5589285921334137E-01
2L_5011196_SNP C A 0.134 26 168 0.9948 9.9471135779600806E-01
2L_5011203_SNP A C 0.2717 50 134 0.9106 9.0786820065983065E-01
2L_5011288_SNP C T 0.2128 40 148 0.6404 6.3580752804510876E-01
2L_5011481_SNP C T 0.3351 63 125 0.7926 7.9063613921723208E-01
2L_5011928_SNP A C 0.2419 45 141 0.2399 2.3174759287418178E-01
2L_5011988_SNP T A 0.212 39 145 0.952 9.5068951229879173E-01
2L_5012010_SNP A T 0.2353 44 143 0.8479 8.4494549370125571E-01
2L_5012179_SNP T C 0.3702 67 114 0.707 7.0068650118326437E-01
2L_5012230_SNP G C 0.08995 17 172 0.1431 1.3921194208530052E-01
2L_5012323_SNP G T 0.3784 70 115 0.4415 4.2646966644062811E-01
2L_5012407_INS TT T 0.1429 27 162 0.8394 8.3622601128171836E-01
2L_5012467_SNP G T 0.414 77 109 0.7948 7.9237802659449375E-01
2L_5012612_SNP T C 0.07576 15 183 0.9345 9.3390592710370013E-01
2L_5012616_SNP C T 0.1031 20 174 0.5478 5.5071126632415446E-01
2L_5012775_SNP C T 0.1684 32 158 0.8556 8.5292621008743486E-01
2L_5012799_SNP C A 0.07895 15 175 0.9994 9.9937175006834489E-01
2L_5012807_SNP C T 0.08377 16 175 0.7326 7.2750068105063281E-01
2L_5012877_SNP T G 0.0838 15 164 0.8052 8.0375936344571197E-01
2L_5013034_SNP C T 0.3421 65 125 0.9671 9.6703104973213805E-01
2L_5013067_SNP A G 0.3037 58 133 0.5761 5.7014032556318495E-01
2L_5013073_SNP G A 0.2979 56 132 0.553 5.4642921301582725E-01
2L_5013081_SNP A C 0.3516 64 118 0.4643 4.5752367840106833E-01
2L_5013164_SNP T A 0.385 72 115 0.7837 7.7934180631136130E-01
2L_5013182_SNP A G 0.3936 74 114 0.6699 6.6452430869343970E-01
2L_5013331_SNP A T 0.06915 13 175 0.9919 9.9182129946383113E-01
2L_5013429_SNP C A 0.4302 77 102 0.7464 7.3462253174118852E-01
2L_5013463_SNP A C 0.06736 13 180 0.5912 5.8692423253809267E-01
2L_5013483_SNP T G 0.07216 14 180 0.7446 7.4051473386448052E-01
2L_5013644_SNP G A 0.4973 91 92 0.2154 2.0434571174411653E-01
2L_5013680_SNP G A 0.2713 51 137 0.7659 7.7143782154636131E-01
2L_5013746_SNP G C 0.09626 18 169 0.6737 6.7787568987671776E-01
2L_5013923_SNP T C 0.0733 14 177 0.2734 2.7105004324187865E-01
2L_5014016_SNP G T 0.2778 50 130 0.8262 8.1953518910275847E-01
2L_5014045_SNP A G 0.2727 51 136 0.7354 7.2960125558792210E-01
2L_5014139_SNP A G 0.08333 16 176 0.3086 3.0069717455369460E-01
2L_5014148_SNP A G 0.2772 51 133 0.8911 8.8768670598891630E-01
2L_5014150_SNP C T 0.2632 50 140 0.2927 2.8313772035167106E-01
2L_5014151_SNP T G 0.3027 56 129 0.6061 5.9129312379853216E-01
2L_5014194_SNP C G 0.1066 21 176 0.9476 9.4703052403272558E-01
2L_5014205_SNP A C 0.09278 18 176 0.1944 1.8945048950499765E-01
2L_5014298_SNP G A 0.05556 11 187 0.8716 8.7028677488660622E-01
2L_5014373_SNP T C 0.06736 13 180 0.9858 9.8558559022044800E-01
2L_5014493_SNP G A 0.07653 15 181 0.9039 9.0265188299691590E-01
2L_5014751_SNP T C 0.05729 11 181 0.1196 1.1977276012041649E-01
2L_5014820_SNP A T 0.08718 17 178 0.8817 8.7971083543776674E-01
2L_5014910_SNP T C 0.07576 15 183 0.8613 8.5978085548674366E-01
2L_5014913_SNP G A 0.06186 12 182 0.1951 1.8952924797044568E-01
2L_5014946_SNP C T 0.08718 17 178 0.5925 5.8679529963400578E-01
2L_5014952_SNP G T 0.2487 47 142 0.5163 5.0383158038819198E-01
2L_5015006_SNP A G 0.2304 44 147 0.4957 4.8566160490854804E-01
2L_5015012_SNP T G 0.05155 10 184 0.165 1.5947357559539144E-01
2L_5015156_SNP T A 0.3315 60 121 0.531 5.1775775893181630E-01
2L_5015329_SNP T C 0.3261 60 124 0.5301 5.1812735127601495E-01
2L_5015342_SNP T G 0.2674 50 137 0.4162 4.0820608649997892E-01
2L_5015588_SNP C G 0.1927 37 155 0.9417 9.4133908830597224E-01
2L_5015653_SNP G T 0.1604 30 157 0.5515 5.4633517456021996E-01
2L_5015794_SNP T A 0.1658 31 156 0.3291 3.1176984924284801E-01
2L_5015848_SNP A G 0.1406 27 165 0.7227 7.1778976974086750E-01
2L_5016088_SNP G C 0.4091 72 104 0.7545 7.4740509427444324E-01
2L_5016187_SNP G A 0.4891 90 94 0.4096 3.9427490762779394E-01
2L_5016241_SNP T C 0.2 38 152 0.07758 7.0693361617535935E-02
2L_5016403_SNP A G 0.07853 15 176 0.5549 5.4743716009621568E-01
2L_5016637_SNP G A 0.3224 59 124 0.2023 1.9400819065862973E-01
2L_5016789_SNP T C 0.05528 11 188 0.1305 1.2712993346605472E-01
2L_5016809_SNP A G 0.2903 54 132 0.6317 6.2387249435465264E-01
2L_5016811_SNP T C 0.4 74 111 0.502 4.9006421791901000E-01
2L_5016885_SNP A G 0.05128 10 185 0.3029 2.9661593737618086E-01
2L_5017084_SNP A T 0.1844 33 146 0.3217 3.1297159934743046E-01
2L_5017237_SNP C T 0.1354 26 166 0.9058 9.0450133945847899E-01
2L_5017330_SNP A G 0.2692 49 133 0.8436 8.3868030388627757E-01
2L_5017396_SNP T A 0.4518 75 91 0.9105 9.0616452109515333E-01
2L_5017441_SNP G A 0.1649 31 157 0.8734 8.7157811698772747E-01
2L_5017513_SNP A T 0.1685 30 148 0.2134 2.9216997386483157E-01
2L_5017579_SNP G T 0.4743 83 92 0.233 2.1242760499188673E-01
2L_5017582_SNP T G 0.4182 69 96 0.3048 3.4343580165441601E-01
2L_5017612_SNP T G 0.09474 18 172 0.2715 2.6380577789902038E-01
2L_5017756_SNP G A 0.1146 22 170 0.9332 9.3172664452037091E-01
2L_5017832_SNP A T 0.3407 62 120 0.1295 1.1677046173316963E-01
2L_5018083_SNP G A 0.3699 64 109 0.4814 5.0269944913494369E-01
2L_5018242_SNP T C 0.2065 38 146 0.9471 9.4889857175875025E-01
2L_5018325_INS AA A 0.3388 62 121 0.1886 1.8818838788354397E-01
2L_5018371_SNP T G 0.06091 12 185 0.565 5.6143092540141937E-01
2L_5018377_DEL A CCTGGATATC 0.06061 12 186 0.5493 5.4481613096785853E-01
2L_5018441_INS TT T 0.1596 30 158 0.01495 1.6300862232293906E-02
2L_5018520_SNP C T 0.2727 51 136 0.1465 1.3501132437200702E-01
2L_5018521_SNP G A 0.2604 50 142 0.2505 2.5908903162434005E-01
2L_5018527_SNP G C 0.2541 46 135 0.3446 3.3161047741416516E-01
2L_5018537_INS ACATAA A 0.2265 41 140 0.2363 2.4818624153371538E-01
2L_5018539_SNP C T 0.06736 13 180 0.4497 4.3944136879913187E-01
2L_5018811_INS TA C 0.1135 21 164 0.1173 1.2913163368859226E-01
2L_5018836_SNP C G 0.3641 67 117 0.153 1.4565315545965130E-01
2L_5018846_SNP G C 0.1979 38 154 0.0137 1.6949064390450314E-02
2L_5018848_SNP T C 0.3369 63 124 0.9808 9.8110983784945827E-01
2L_5018967_SNP C T 0.1429 28 168 0.1118 1.0731436220831492E-01
2L_5018977_SNP C A 0.199 38 153 0.04912 4.3911711346821022E-02
2L_5018988_SNP T A 0.1378 27 169 0.1163 1.1167998697111969E-01
2L_5019001_SNP G A 0.2553 48 140 0.06758 5.9627381418939807E-02
2L_5019075_SNP A G 0.0804 16 183 0.115 1.1456554208711178E-01
2L_5019080_SNP A T 0.1701 33 161 0.7099 7.1735574910420441E-01
2L_5019089_SNP C T 0.0804 16 183 0.115 1.1456554208711178E-01
2L_5019113_SNP A G 0.0582 11 178 0.9469 9.4618061607205961E-01
2L_5019131_SNP A C 0.06061 12 186 0.5493 5.4481613096785853E-01
2L_5019146_SNP A T 0.05584 11 186 0.4559 4.4989118882403822E-01
2L_5019147_SNP A G 0.2419 45 141 0.5771 5.8274592471825282E-01
2L_5019158_SNP A T 0.05584 11 186 0.4559 4.4989118882403822E-01
2L_5019161_SNP T A 0.08586 17 181 0.3287 3.2574882210730338E-01
2L_5019183_SNP T C 0.07143 14 182 0.4336 4.2712010123550814E-01
2L_5019187_SNP T A 0.07179 14 181 0.8082 8.0542738911811573E-01
2L_5019191_SNP G C 0.2 37 148 0.4188 4.0538889154766888E-01
2L_5019192_SNP T G 0.1989 37 149 0.2514 2.4165813925727819E-01
2L_5019442_SNP A C 0.1937 37 154 0.8958 8.9349561701554481E-01
2L_5019574_INS TT T 0.2955 52 124 0.5357 5.2591752784375823E-01
2L_5019599_SNP G T 0.3716 68 115 0.5842 5.9166365318298630E-01
2L_5019610_SNP A C 0.3526 67 123 0.5645 5.6984862175216788E-01
2L_5019616_SNP T A 0.2932 56 135 0.7927 7.8760184562139168E-01
2L_5019675_SNP A T 0.1915 36 152 0.2227 2.1959915949065989E-01
2L_5019831_SNP C T 0.05155 10 184 0.6426 6.3775195705995236E-01
2L_5019886_SNP A G 0.3529 66 121 0.9951 9.9492630129827320E-01
2L_5019915_SNP G T 0.3297 61 124 0.06761 6.8566599899886602E-02
2L_5019920_SNP C G 0.164 31 158 0.26 2.5600484681127689E-01
2L_5019925_SNP C G 0.3388 62 121 0.02584 2.4496582434679705E-02
2L_5020100_SNP C A 0.1042 20 172 0.8549 8.5830153749233118E-01
2L_5020101_SNP A C 0.1047 20 171 0.8575 8.6051538275817652E-01
2L_5020256_SNP A G 0.3297 61 124 0.561 5.5656938755802243E-01
2L_5020284_SNP A C 0.456 83 99 0.7119 7.1352890748235631E-01
2L_5020348_SNP C T 0.2513 48 143 0.8539 8.5787507337382030E-01
2L_5020388_SNP T C 0.3947 75 115 0.7913 7.9510253967796940E-01
2L_5020464_SNP G A 0.2513 47 140 0.909 9.0992072162223470E-01
2L_5020473_SNP A G 0.2957 55 131 0.598 6.0091987788322088E-01
2L_5020477_SNP G C 0.2957 55 131 0.5165 5.1995466034114646E-01
2L_5020521_SNP A G 0.1005 19 170 0.133 1.2816924953112518E-01
2L_5020596_SNP G T 0.06091 12 185 0.1457 1.4669851434341108E-01
2L_5020711_INS TTG A 0.07895 15 175 0.4341 4.3115237372548254E-01
2L_5020755_SNP A G 0.08808 17 176 0.9542 9.5527936627293319E-01
2L_5020804_DEL A AT 0.1348 24 154 0.8662 8.6434178777958259E-01
2L_5020965_SNP T C 0.2366 44 142 0.1144 1.1982357185176062E-01
2L_5021092_SNP G T 0.4667 84 96 0.8785 8.7405665148968625E-01
2L_5021121_SNP T A 0.4511 83 101 0.8512 8.5162832263224408E-01
2L_5021122_SNP A G 0.05076 10 187 0.7621 7.5932912718967438E-01
2L_5021150_SNP A G 0.05319 10 178 0.5328 5.2681062327618244E-01
2L_5021163_SNP A G 0.07812 15 177 0.7059 7.0414510778140771E-01
2L_5021177_SNP C T 0.07071 14 184 0.9007 8.9988230902578803E-01
2L_5021180_SNP A G 0.2684 51 139 0.08616 9.0785044881630195E-02
2L_5021475_SNP T C 0.05155 10 184 0.1959 1.9452501196847083E-01
2L_5021550_SNP G C 0.07107 14 183 0.4868 4.8239128450589752E-01
2L_5021551_INS AATAC A 0.2181 41 147 0.5734 5.8055915194421648E-01
2L_5021559_SNP G C 0.1923 35 147 0.8594 8.6822524010782498E-01
2L_5021566_INS TGTAT T 0.1934 35 146 0.7977 8.1240867512216930E-01
2L_5021574_SNP C G 0.262 49 138 0.3911 3.9662206412329848E-01
2L_5021590_SNP G A 0.05556 11 187 0.7783 7.7593763405853389E-01
2L_5021646_SNP C T 0.3862 73 116 0.8956 8.9316935319134372E-01
2L_5021693_SNP A G 0.1064 20 168 0.2105 2.0006973622453883E-01
2L_5021705_SNP A C 0.1088 21 172 0.02826 2.4937388149694182E-02
2L_5021758_SNP C T 0.1053 18 153 0.3561 3.3771502106601192E-01
2L_5021759_SNP A C 0.09392 17 164 0.4071 3.9001601898265970E-01
2L_5021761_SNP T C 0.05612 11 185 0.9549 9.5432236071652066E-01
2L_5021823_SNP A G 0.385 72 115 0.7291 7.2240381398214981E-01
2L_5021860_SNP T C 0.07692 15 180 0.6059 6.1488107851783980E-01
2L_5021917_SNP A T 0.2919 54 131 0.3629 3.7129192509025399E-01
2L_5022068_SNP A T 0.07107 14 183 0.2755 2.6891923158121045E-01
2L_5022115_INS ACG A 0.06806 13 178 0.6376 6.3231661109411674E-01
2L_5022124_SNP A T 0.1694 31 152 0.5279 5.1658648479414782E-01
2L_5022125_SNP T G 0.1694 31 152 0.4898 4.7752398023687770E-01
2L_5022162_DEL T TTGCTGGATATAGA 0.1211 23 167 0.2373 2.5750726757559528E-01
2L_5022212_SNP G A 0.08718 17 178 0.05656 5.6196148571593565E-02
2L_5022286_SNP C T 0.1675 32 159 0.05333 5.2695753238545695E-02
2L_5022529_SNP C T 0.08333 16 176 0.07027 6.5104792325479027E-02
2L_5022552_SNP T C 0.462 85 99 0.9379 9.3619921641671855E-01
2L_5022559_SNP A G 0.09836 18 165 0.47 4.5671944533863795E-01
2L_5022563_SNP A T 0.1209 22 160 0.7274 7.2105920879284913E-01
2L_5022584_SNP T C 0.4293 79 105 0.01914 2.0901576917964793E-02
2L_5022618_SNP A G 0.2381 45 144 0.2517 2.4145630976275856E-01
2L_5022724_SNP A G 0.1289 25 169 0.7561 7.5178401179976484E-01
2L_5022864_SNP A G 0.1633 32 164 0.5045 4.9941187445811963E-01
2L_5022885_SNP A G 0.1333 26 169 0.9771 9.7684545235328646E-01
2L_5022982_SNP G A 0.3109 60 133 0.03152 3.4837842398403610E-02
2L_5023105_SNP T G 0.1406 27 165 0.4516 4.4089779458013789E-01
2L_5023186_SNP T C 0.3281 63 129 0.7555 7.4988868512785367E-01
2L_5023220_INS AA G 0.2634 49 137 0.7363 7.3077409631246482E-01
2L_5023226_SNP T G 0.2698 51 138 0.8401 8.3718197338465450E-01
2L_5023232_SNP C A 0.3351 62 123 0.7016 6.9182119966693456E-01
2L_5023252_SNP C G 0.4118 77 110 0.8808 8.7712966616659105E-01
2L_5023297_SNP C G 0.3138 59 129 0.6326 6.2630889339840956E-01
2L_5023300_SNP A G 0.288 55 136 0.5723 5.6423486857488270E-01
2L_5023301_SNP G A 0.2932 56 135 0.5658 5.5786453596348684E-01
2L_5023502_DEL T TGCAT 0.2139 40 147 0.5013 5.0684675253426770E-01
2L_5023535_DEL A ATG 0.3114 52 115 0.6338 6.3668305502764855E-01
2L_5023621_SNP A G 0.07254 14 179 0.06242 5.9288703066126380E-02
2L_5023623_SNP A G 0.3989 75 113 0.4257 4.1589267908033090E-01
2L_5023767_SNP C T 0.09744 19 176 0.2841 2.7966247964005930E-01
2L_5024018_SNP T C 0.05348 10 177 0.963 9.6212394587074412E-01
2L_5024065_SNP T C 0.08152 15 169 0.5864 6.2425717458818519E-01
2L_5024193_SNP A G 0.4278 80 107 0.5878 5.9482783941753559E-01
2L_5024217_SNP A G 0.07143 14 182 0.07614 7.1950429390690046E-02
2L_5024242_SNP C T 0.06186 12 182 0.1413 1.3476960405289073E-01
2L_5024254_SNP G C 0.4402 81 103 0.6907 6.9434351954819906E-01
2L_5024257_SNP C T 0.4108 76 109 0.7917 7.9721034574309901E-01
2L_5024262_SNP T A 0.4324 80 105 0.862 8.6588318726677715E-01
2L_5024277_SNP A T 0.4098 75 108 0.1637 1.6298716647064126E-01
2L_5024288_SNP G A 0.3511 66 122 0.31 3.1970970888686800E-01
2L_5024293_SNP C T 0.3545 67 122 0.2606 2.7397167089577723E-01
2L_5024301_SNP G T 0.3598 68 121 0.3026 3.1330272884833732E-01
2L_5024317_SNP C G 0.4917 89 92 0.6523 6.5025213574164498E-01
2L_5024319_SNP G A 0.4863 89 94 0.6099 6.1005403368557742E-01
2L_5024331_SNP T A 0.09626 18 169 0.1323 1.2573665202739148E-01
2L_5024347_SNP A G 0.3757 71 118 0.3233 3.3459250729604562E-01
2L_5024367_SNP A T 0.3177 61 131 0.366 3.7682190115273739E-01
2L_5024369_SNP A G 0.3177 61 131 0.3469 3.5719109561469797E-01
2L_5024377_SNP C T 0.3141 60 131 0.3251 3.3380337879522348E-01
2L_5024392_INS TT T 0.06358 11 162 0.06845 5.9172007102090717E-02
2L_5024406_SNP T C 0.3102 58 129 0.1733 1.8815781151104249E-01
2L_5024548_SNP A C 0.4144 75 106 0.9582 9.5826564478388143E-01
2L_5024549_SNP T C 0.06566 13 185 0.1082 1.0463381231654156E-01
2L_5024646_SNP G A 0.06599 13 184 0.08001 8.0775135195672143E-02
2L_5024654_SNP T A 0.3936 74 114 0.3976 4.0581643424396030E-01
2L_5024762_SNP T G 0.1376 26 163 0.8699 8.6742598359024403E-01
2L_5024825_SNP T G 0.09 18 182 0.431 4.2810974073498509E-01
2L_5024868_SNP G C 0.05556 11 187 0.9373 9.3655329580131885E-01
2L_5024872_SNP T C 0.1263 24 166 0.4366 4.4295688999597149E-01
2L_5024879_SNP A G 0.3989 71 107 0.3767 3.8473769194551222E-01
2L_5024985_SNP A T 0.1231 24 171 0.3439 3.3553880035310524E-01
2L_5025004_SNP A C 0.4565 84 100 0.6212 6.2679856909070009E-01
2L_5025038_SNP T A 0.3226 60 126 0.7631 7.6418724819342387E-01
2L_5025054_SNP A G 0.3065 57 129 0.5893 5.9265491701849005E-01
2L_5025055_SNP A G 0.3048 57 130 0.6386 6.4067397994118458E-01
2L_5025060_SNP G A 0.3048 57 130 0.6528 6.5507224429861655E-01
2L_5025072_SNP G A 0.2656 51 141 0.5229 5.2948253731374706E-01
2L_5025084_SNP A G 0.2593 49 140 0.4853 4.8912898249210035E-01
2L_5025100_SNP C T 0.1022 19 167 0.1728 1.6276944245562763E-01
2L_5025163_SNP C T 0.08065 15 171 0.09841 9.0796759081347767E-02
2L_5025185_SNP T C 0.2092 41 155 0.8093 8.0731115402468701E-01
2L_5025186_DEL A AGCGAAAAATGTGAATCCCCTTCT 0.1969 38 155 0.7949 7.9478531518447615E-01
2L_5025229_SNP G A 0.09574 18 170 0.04298 3.9277100438535432E-02
2L_5025236_SNP A C 0.3968 75 114 0.8221 8.2020706481924899E-01
2L_5025247_SNP T A 0.4 76 114 0.8885 8.8700069232312040E-01
2L_5025248_SNP A G 0.4 76 114 0.9032 9.0213458511414302E-01
2L_5025252_SNP C A 0.4 76 114 0.8684 8.6718208753284420E-01
2L_5025278_SNP G A 0.07653 15 181 0.9311 9.2996945038444201E-01
2L_5025290_SNP G T 0.3636 68 119 0.8569 8.6062767651691352E-01
2L_5025355_SNP T C 0.08763 17 177 0.3652 3.5569935904060512E-01
2L_5025379_INS GGG G 0.1006 18 161 0.1222 1.1116766524084265E-01
2L_5025423_SNP C G 0.2857 56 140 0.7998 7.9995537531827132E-01
2L_5025478_SNP T G 0.2565 49 142 0.942 9.4375798325991878E-01
2L_5025547_SNP G T 0.2423 47 147 0.5002 4.9343717051011482E-01
2L_5025548_SNP T G 0.07216 14 180 0.7078 7.0223302751634953E-01
2L_5025590_SNP C T 0.2984 57 134 0.4573 4.5302911546326419E-01
2L_5025613_SNP T G 0.3077 60 135 0.6048 5.9872502781557291E-01
2L_5025614_SNP A C 0.3077 60 135 0.6297 6.2416294092095659E-01
2L_5025649_SNP C A 0.3297 61 124 0.5056 4.9327554870038515E-01
2L_5025662_SNP A G 0.07853 15 176 0.8725 8.6940097172297159E-01
2L_5025710_SNP A G 0.3212 62 131 0.5438 5.3797728742396012E-01
2L_5025923_SNP G A 0.1959 38 156 0.3987 3.9433494963083759E-01
2L_5025958_SNP T C 0.05612 11 185 0.1159 1.1064236663798011E-01
2L_5026025_INS TCAACACATCGC T 0.05319 10 178 0.1302 1.2145520994647807E-01
2L_5026045_SNP A G 0.1015 20 177 0.2113 2.0616171628186897E-01
2L_5026057_SNP C T 0.2926 55 133 0.3214 3.1641035170566867E-01
2L_5026058_SNP T A 0.478 87 95 0.6338 6.2122885370631509E-01
2L_5026063_SNP G A 0.4807 87 94 0.7841 7.7677872600821518E-01
2L_5026111_SNP C T 0.1503 29 164 0.7441 7.5173671626036398E-01
2L_5026116_SNP T G 0.1392 27 167 0.9031 9.0602840575661492E-01
2L_5026137_DEL TTTGAATAATAATCT T 0.3182 56 120 0.6611 6.5943304840514905E-01
2L_5026254_SNP G C 0.3441 64 122 0.6822 6.8841564868232696E-01
2L_5026308_SNP G A 0.08808 17 176 0.9814 9.8112608254151523E-01
2L_5026313_SNP T G 0.377 69 114 0.9527 9.5351356208784677E-01
2L_5026319_SNP T G 0.1015 20 177 0.6931 6.8959606880391000E-01
2L_5026344_SNP T G 0.3548 66 120 0.5681 5.7526763974641004E-01
2L_5026386_DEL C CTTCACCTAC 0.09424 18 173 0.5046 4.9807658356167039E-01
2L_5026398_SNP A C 0.2292 44 148 0.6178 6.2689013258287440E-01
2L_5026474_SNP T G 0.4372 80 103 0.5919 5.9766737779038337E-01
2L_5026634_SNP T C 0.08247 16 178 0.2409 2.3476661760332118E-01
2L_5026773_SNP G A 0.1514 28 157 0.5899 5.7991621490540579E-01
2L_5026774_SNP T C 0.2775 53 138 0.6947 7.0058632855638403E-01
2L_5026779_SNP C A 0.2684 51 139 0.8361 8.3996097275378445E-01
2L_5026848_SNP G A 0.3152 58 126 0.306 2.8786609385953310E-01
2L_5026850_SNP T C 0.2473 46 140 0.1203 1.1035960465516303E-01
2L_5026851_SNP T G 0.2404 44 139 0.1598 1.4783634200025197E-01
2L_5026853_SNP C T 0.2486 46 139 0.1044 9.3906728970264641E-02
2L_5026860_SNP T C 0.3189 59 126 0.2913 2.7422549655061446E-01
2L_5026883_SNP G T 0.3771 66 109 0.4982 4.9351918006730644E-01
2L_5026901_SNP A C 0.1337 25 162 0.5415 5.3043997957224276E-01
2L_5026907_SNP G C 0.1755 33 155 0.7107 7.0450030403064590E-01
2L_5026925_SNP A T 0.1818 34 153 0.7374 7.3244371998846725E-01
2L_5026930_SNP C A 0.2751 52 137 0.1053 1.1165382991155803E-01
2L_5026965_SNP A C 0.2487 48 145 0.7613 7.6575638995466844E-01
2L_5026977_SNP A C 0.1011 19 169 0.9232 9.2278158353856798E-01
2L_5027024_SNP C A 0.25 48 144 0.7863 7.9124495557371077E-01
2L_5027025_SNP A G 0.1378 27 169 0.3878 3.8468061854884672E-01
2L_5027244_SNP G A 0.4355 81 105 0.4043 3.9815958030391352E-01
2L_5027248_SNP A G 0.3211 61 129 0.2311 2.2351476705734474E-01
2L_5027326_SNP C G 0.3228 61 128 0.8271 8.2450482676631220E-01
2L_5027457_SNP T G 0.0567 11 183 0.06782 6.4368326172223905E-02
2L_5027490_SNP G A 0.4444 80 100 0.06427 5.5750685361011590E-02
2L_5027498_SNP T C 0.0829 16 177 0.09436 9.2549368403785803E-02
2L_5027521_SNP C A 0.456 83 99 0.1439 1.3131512586679206E-01
2L_5027621_SNP G A 0.4835 88 94 0.1908 1.7476909350326897E-01
2L_5027661_INS CC C 0.1421 26 157 0.2562 2.6235686754004239E-01
2L_5027800_SNP T A 0.1722 31 149 0.3604 3.4711755983375336E-01
2L_5027844_SNP G A 0.4402 81 103 0.3515 3.6041904978931849E-01
2L_5027849_SNP A T 0.09694 19 177 0.2168 2.1008505022470703E-01
2L_5027862_SNP C T 0.3846 70 112 0.09337 8.2614462228984151E-02
2L_5027867_SNP T A 0.08629 17 180 0.7389 7.3689268501345540E-01
2L_5027875_SNP G A 0.08163 16 180 0.6984 6.9539962513025522E-01
2L_5027886_SNP T A 0.3011 56 130 0.03016 2.4589076028329899E-02
2L_5027908_SNP A G 0.4811 89 96 0.0362 3.4442578375164803E-02
2L_5027910_INS GTGCCTG T 0.05612 11 185 0.2754 2.7065573395976728E-01
2L_5027949_SNP G A 0.4511 83 101 0.1422 1.3239502908879075E-01
2L_5027952_SNP C T 0.1623 31 160 0.5278 5.1863582260937247E-01
2L_5027959_SNP A T 0.3056 55 125 0.02664 2.2022854803736235E-02
2L_5027966_SNP T A 0.4022 74 110 0.1708 1.5693949104477500E-01
2L_5028013_DEL T TCTAATACTCAATCCCAGCTATCCTAGTGATT 0.1395 24 148 0.7909 7.9172767030277857E-01
2L_5028238_SNP C A 0.3333 61 122 0.1402 1.3029558754589288E-01
2L_5028293_SNP A G 0.4225 79 108 0.3207 3.3130826926646995E-01
2L_5028294_SNP C T 0.4286 81 108 0.3883 4.0216960961322556E-01
2L_5028378_SNP C A 0.2139 40 147 0.5576 5.4975056796993571E-01
2L_5028406_SNP C T 0.133 25 163 0.5787 5.8549329015400353E-01
2L_5028441_SNP A T 0.3989 73 110 0.2719 2.5815427982571548E-01
2L_5028460_SNP G C 0.3542 68 124 0.05696 6.0989159453641292E-02
2L_5028463_SNP A G 0.3492 66 123 0.04952 5.3378261994231742E-02
2L_5028491_SNP A T 0.3946 73 112 0.0312 3.4271599894534967E-02
2L_5028585_SNP T G 0.435 77 100 0.1878 1.8769780429412519E-01
2L_5028586_SNP A T 0.4451 77 96 0.2221 2.1764349365432867E-01
2L_5028595_DEL T TGGCACTT 0.1459 27 158 0.5941 5.9727290087898122E-01
2L_5028622_SNP T G 0.1492 27 154 0.5957 5.9401605294237880E-01
2L_5028636_SNP A T 0.07222 13 167 0.2113 1.9152536319218194E-01
2L_5028661_SNP T A 0.1405 26 159 0.4531 4.5459897680970685E-01
2L_5028716_SNP G A 0.1364 24 152 0.3838 3.9486989240115200E-01
2L_5028760_SNP C G 0.1086 19 156 0.6199 6.0757172892839939E-01
2L_5028824_DEL T TC 0.3128 56 123 0.5878 5.9247967490692677E-01
2L_5028832_SNP C T 0.06383 12 176 0.2422 2.3386123601066955E-01
2L_5028938_SNP T C 0.05208 10 182 0.9591 9.5819911479012365E-01
2L_5029030_SNP G T 0.2581 48 138 0.8665 8.6479342865218611E-01
2L_5029138_SNP A G 0.4208 77 106 0.331 3.3327338684099139E-01
2L_5029311_INS C CTTAGTTTC 0.2743 48 127 0.5501 5.6997802488751304E-01
2L_5029518_SNP C G 0.3261 60 124 0.9762 9.7710296167803123E-01
2L_5029837_SNP G A 0.1958 37 152 0.3943 3.8320177112894860E-01
2L_5030186_SNP T A 0.07107 14 183 0.1893 1.9039436751383609E-01
2L_5030289_SNP A T 0.3242 59 123 0.1249 1.1272332381722105E-01
2L_5030357_SNP A T 0.1966 35 143 0.1548 1.3685932936643852E-01
2L_5030389_SNP T G 0.06989 13 173 0.488 4.7957047751073922E-01
2L_5030430_SNP A T 0.06522 12 172 0.1395 1.2584053879935619E-01
2L_5030478_SNP A G 0.3333 59 118 0.08415 7.1327201308897248E-02
2L_5030485_SNP T A 0.3481 63 118 0.1608 1.4375111950159092E-01
2L_5030492_SNP T A 0.352 63 116 0.112 9.8227176341192712E-02
2L_5030549_INS TC T 0.3371 60 118 0.153 1.3577247502717160E-01
2L_5030559_SNP C T 0.3297 60 122 0.2122 2.0013855556910964E-01
2L_5030568_SNP T C 0.3315 60 121 0.2561 2.3967211210880646E-01
2L_5030816_SNP T C 0.06452 12 174 0.39 3.8124435429237535E-01
2L_5030847_SNP A C 0.1379 24 150 0.1638 1.5689046537043227E-01
2L_5030971_SNP A C 0.06186 12 182 0.2366 2.3498340109210780E-01
2L_5031058_SNP T C 0.2793 50 129 0.09635 8.6437696676658904E-02
2L_5031271_SNP T C 0.1141 21 163 0.06045 5.5705562747723161E-02
2L_5031277_SNP C T 0.1081 20 165 0.03406 3.1248587510290460E-02
2L_5031448_SNP C G 0.2542 45 132 0.05016 4.4649832351980973E-02
2L_5032128_SNP C T 0.2235 40 139 0.1534 1.4070726117039500E-01
2L_5032430_SNP A G 0.3696 68 116 0.9855 9.8510847577964056E-01
2L_5032444_SNP G T 0.2308 42 140 0.4154 4.0804502480260785E-01
2L_5032446_INS AA A 0.232 42 139 0.4177 4.0996451137089052E-01
2L_5032475_SNP A T 0.07143 14 182 0.1805 1.8065529624381338E-01
2L_5032488_SNP T C 0.07143 14 182 0.2035 2.0404456979685948E-01
2L_5032677_SNP A T 0.07853 15 176 0.4034 4.1776480878487621E-01
2L_5033972_SNP G T 0.1675 32 159 0.04155 3.8458050254515597E-02
2L_5033974_SNP A C 0.1667 32 160 0.04063 3.8347044655660086E-02
2L_5034032_SNP A C 0.2228 41 143 0.01772 1.4936693145754640E-02
2L_5034044_SNP A G 0.0603 12 187 0.07532 7.3775912740158142E-02
2L_5034524_SNP T C 0.08556 16 171 0.8921 8.9030693957441431E-01
2L_5034560_SNP T C 0.1297 24 161 0.804 7.9806291539525387E-01
2L_5034651_SNP A G 0.08718 17 178 0.06469 6.3004771993748432E-02
2L_5034719_SNP C T 0.1333 24 156 0.415 4.1268279628549476E-01
2L_5035008_SNP C T 0.06154 12 183 0.4927 4.8819796944528493E-01
2L_5035019_SNP A G 0.06122 12 184 0.4782 4.7262570870940557E-01
2L_5035044_SNP T A 0.05155 10 184 0.4351 4.2699621724091497E-01
2L_5035104_SNP G A 0.191 34 144 0.3497 3.6253066122671207E-01
2L_5035107_SNP T C 0.1868 34 148 0.4337 4.4410850312947758E-01
2L_5035272_SNP T C 0.08901 17 174 0.03046 4.3974807677745878E-02
2L_5035443_SNP A G 0.2011 37 147 0.1772 1.6787824135333096E-01
2L_5035464_SNP T C 0.129 24 162 0.6291 6.4596492881832657E-01
2L_5035699_SNP G C 0.2135 41 151 0.87 8.6967151491183015E-01
2L_5035773_SNP C T 0.1152 22 169 0.1413 1.4326612468524591E-01
2L_5036166_SNP A G 0.1852 35 154 0.04739 4.6708448015191112E-02
2L_5036203_SNP G C 0.1 19 171 0.1428 1.3964736031116398E-01
2L_5036242_SNP G A 0.1094 21 171 0.34 3.3329416385179678E-01
2L_5036262_SNP G C 0.09326 18 175 0.2856 2.7539112164471080E-01
2L_5036267_SNP A T 0.09231 18 177 0.293 2.8413106394189824E-01
2L_5036269_SNP T C 0.09694 19 177 0.2598 2.5202519377372279E-01
2L_5036285_SNP G C 0.07143 14 182 0.1846 1.7799569437334661E-01
2L_5036287_SNP T G 0.09231 18 177 0.3122 3.0353987985754827E-01
2L_5036300_SNP A C 0.07576 15 183 0.149 1.4448296473025446E-01
2L_5036303_SNP C T 0.08901 17 174 0.4542 4.4356857838450392E-01
2L_5036355_INS TTTGATACAATA T 0.09278 18 176 0.2247 2.1714319724584297E-01
2L_5036356_DEL G GCGTAGCGAAAGA 0.08808 17 176 0.07849 7.6446724913256187E-02
2L_5036393_SNP C A 0.102 20 176 0.2481 2.4281530948675734E-01
2L_5036860_DEL A AACAA 0.157 27 145 0.9247 9.2157493916553390E-01
2L_5036897_SNP A G 0.2062 40 154 0.9167 9.1612740470070109E-01
2L_5036977_SNP T C 0.08629 17 180 0.1992 1.9303746309716530E-01
2L_5037187_SNP A C 0.2074 39 149 0.567 5.5734119016661587E-01
2L_5037201_SNP A T 0.05076 10 187 0.8992 8.9805769032013782E-01
2L_5037204_SNP T C 0.3065 57 129 0.3214 3.2690222045826323E-01
2L_5037209_SNP A G 0.1842 35 155 0.7963 7.9216465665526570E-01
2L_5037302_SNP T C 0.1099 21 170 0.7023 6.9562318831431158E-01
2L_5037305_SNP C G 0.1099 21 170 0.7023 6.9562318831431158E-01
2L_5037634_DEL T TT 0.1648 30 152 0.2992 2.8859972498850495E-01
2L_5037652_SNP C G 0.05641 11 184 0.1364 1.2992240745963524E-01
2L_5037698_SNP C A 0.3424 63 121 0.09784 8.8773781114589556E-02
2L_5037776_SNP T G 0.4494 80 98 0.1553 1.3832991463934141E-01
2L_5037787_SNP A T 0.227 42 143 0.9144 9.1161058696633002E-01
2L_5037904_SNP T A 0.3387 63 123 0.07098 6.7326323706433919E-02
2L_5037951_SNP T G 0.2746 53 140 0.2377 2.3040885405809597E-01
2L_5038111_SNP A C 0.4725 86 96 0.6861 6.7559885981671575E-01
2L_5038175_SNP T C 0.0829 16 177 0.6235 6.3616703370017302E-01
2L_5038184_SNP G C 0.09694 19 177 0.9847 9.8514378893984711E-01
2L_5038208_SNP A G 0.07692 15 180 0.2045 1.9620923038267313E-01
2L_5038210_SNP A G 0.07216 14 180 0.3714 3.6210145478446010E-01
2L_5038217_SNP A G 0.09694 19 177 0.6726 6.8598355071578310E-01
2L_5038538_SNP A G 0.08763 17 177 0.3258 3.5698343410667621E-01
2L_5038547_SNP C A 0.06633 13 183 0.3471 3.6336452688006016E-01
2L_5038623_SNP A G 0.06701 13 181 0.2474 2.4623642964038628E-01
2L_5039161_SNP A G 0.1368 26 164 0.1239 1.3411611008976843E-01
2L_5039452_SNP C T 0.2246 42 145 0.4788 4.8171784352559033E-01
2L_5040144_SNP T A 0.0603 12 187 0.6249 6.2232312954425506E-01
2L_5040145_SNP C T 0.05556 11 187 0.5108 5.0689071131685792E-01
2L_5040291_SNP A G 0.139 26 161 0.8639 8.6649548273767407E-01
2L_5040295_INS TATCATT T 0.4059 69 101 0.3063 3.2255038116199486E-01
2L_5040355_SNP G A 0.1173 23 173 0.1742 1.6942555237692958E-01
2L_5040638_SNP T C 0.06522 12 172 0.6551 6.5187598525377388E-01
2L_5040701_SNP T A 0.1429 28 168 0.9143 9.1295229865519900E-01
2L_5040808_SNP C A 0.06218 12 181 0.9215 9.2057025244542467E-01
2L_5040833_SNP A C 0.2 39 156 0.9492 9.4846053966734378E-01
2L_5041161_SNP T C 0.4 74 111 0.8146 8.1745897577195659E-01
2L_5041556_SNP A G 0.1082 21 173 0.5752 5.6849910037078699E-01
2L_5041959_SNP T A 0.06806 13 178 0.3464 3.3959686299235636E-01
2L_5041983_SNP A T 0.2065 38 146 0.8506 8.4583176271564131E-01
2L_5042203_SNP A T 0.08772 15 156 0.03904 3.5278858506630588E-02
2L_5042208_SNP A C 0.1092 19 155 0.08566 7.5624989270109785E-02
2L_5042209_SNP A C 0.1047 18 154 0.05475 4.6272780167430000E-02
2L_5042232_SNP C A 0.1229 22 157 0.4734 4.6170124299287107E-01
2L_5042338_SNP T C 0.0625 12 180 0.2575 2.5929497128171186E-01
2L_5042450_INS TCAAAT T 0.1094 21 171 0.03623 3.4116067531574014E-02
2L_5042561_SNP G A 0.36 63 112 0.3281 3.0514494744634002E-01
2L_5042855_SNP G A 0.1283 24 163 0.07601 6.9485192038810831E-02
2L_5042867_SNP T A 0.08629 17 180 0.3064 2.9973670387499463E-01
2L_5043397_SNP T G 0.1755 33 155 0.6042 5.9843475881159525E-01
2L_5043399_SNP A G 0.07692 15 180 0.1296 1.2306461717312844E-01
2L_5043400_SNP G A 0.1755 33 155 0.5127 5.0347196639343550E-01
2L_5043448_SNP T G 0.1803 33 150 0.5468 5.3290702961910830E-01
2L_5043620_SNP A G 0.1711 32 155 0.658 6.5627158774844674E-01
2L_5043879_SNP T C 0.06417 12 175 0.7228 7.1800291823206441E-01
2L_5043976_SNP G T 0.05025 10 189 0.2229 2.1887252091827036E-01
2L_5044010_SNP C T 0.05584 11 186 0.08563 8.1501757255962065E-02
2L_5044083_SNP T A 0.06061 12 186 0.4494 4.4435401782107320E-01
2L_5044118_SNP A T 0.05051 10 188 0.1407 1.3657208173324342E-01
2L_5044292_SNP A C 0.06091 12 185 0.6816 6.8937630388633564E-01
2L_5044337_SNP G C 0.06218 12 181 0.7383 7.4358292458942743E-01
2L_5044442_SNP T C 0.07447 14 174 0.6377 6.3710382477814953E-01
2L_5044458_SNP T G 0.1105 21 169 0.6358 6.4308044961624611E-01
2L_5044509_SNP G A 0.4892 91 95 0.1278 1.1983973040592755E-01
2L_5044744_SNP T C 0.06701 13 181 0.2213 2.1998495759124248E-01
2L_5044819_INS CAGATATGCATTAATATACCTCCACGCATACGATAGCGCACATCAC C 0.2872 54 134 0.03196 3.3015496929429809E-02
2L_5044839_SNP A T 0.1244 24 169 0.1034 1.0157487114095065E-01
2L_5044882_SNP C A 0.07222 13 167 0.28 2.7065778740721924E-01
2L_5044961_SNP T C 0.1042 20 172 0.195 1.9117815885930922E-01
2L_5045150_SNP A T 0.1713 31 150 0.2104 1.9554572024033312E-01
2L_5045187_SNP T A 0.2364 39 126 0.8332 8.2989130679435519E-01
2L_5045224_SNP G T 0.07107 14 183 0.1858 1.8015483033426871E-01
2L_5045481_SNP A G 0.08205 16 179 0.5291 5.2290337826941369E-01
2L_5045505_SNP A C 0.05025 10 189 0.1977 1.9436107573944994E-01
2L_5045588_SNP C A 0.1543 29 159 0.1712 1.6258544550782095E-01
2L_5045768_SNP A G 0.06806 13 178 0.9031 9.0191014133704450E-01
2L_5045799_SNP G A 0.06771 13 179 0.8852 8.8370128877221454E-01
2L_5045972_SNP C T 0.4208 77 106 0.5933 5.9958445905543467E-01
2L_5045989_SNP G T 0.4072 68 99 0.8546 8.5325137869695467E-01
2L_5046118_SNP T C 0.07107 14 183 0.4291 4.2403507309871691E-01
2L_5046120_SNP T C 0.07107 14 183 0.4291 4.2403507309871691E-01
2L_5046474_SNP C A 0.3583 67 120 0.7745 7.7705556460044256E-01
2L_5046609_SNP T C 0.3946 73 112 0.2919 3.0665652082613848E-01
2L_5046642_SNP A G 0.2951 54 129 0.2208 2.3479687919049774E-01
2L_5046982_SNP G T 0.4293 79 105 0.3387 3.4637600611009045E-01
2L_5047193_SNP T C 0.4667 84 96 0.1512 1.3775543012564195E-01
2L_5047196_SNP C T 0.4754 87 96 0.1435 1.3318815410938001E-01
2L_5048235_SNP T G 0.05155 10 184 0.4072 3.9960589039493954E-01
2L_5048245_SNP G A 0.07812 15 177 0.3374 3.2711141178464753E-01
2L_5048920_SNP T G 0.05155 10 184 0.3149 3.0593903789661459E-01
2L_5048924_SNP A G 0.05319 10 178 0.2822 2.7185906321438358E-01
2L_5049015_SNP C G 0.0804 16 183 0.3418 3.3771238857311814E-01
2L_5049063_SNP A C 0.1044 19 163 0.3799 3.7240950099220049E-01
2L_5049690_SNP C T 0.1209 22 160 0.4724 4.5875310320428531E-01
2L_5050151_SNP T C 0.08556 16 171 0.107 1.0318422956710949E-01
2L_5050283_SNP G A 0.05155 10 184 0.9671 9.6800053928138019E-01
2L_5050288_SNP C A 0.05128 10 185 0.9685 9.6945319837492661E-01
2L_5050323_SNP A T 0.05236 10 181 0.8728 8.7600613338885491E-01
2L_5050364_SNP T A 0.1421 27 163 0.101 9.3450173275300807E-02
2L_5050539_SNP T A 0.117 22 166 0.4084 4.0198008370277127E-01
2L_5050549_SNP A C 0.05699 11 182 0.0383 3.5164085833690545E-02
2L_5050631_SNP A G 0.07143 14 182 0.3134 3.0957747194115570E-01
2L_5050864_SNP C T 0.1828 34 152 0.3572 3.6628787569405352E-01
2L_5051058_DEL C CATC 0.1414 27 164 0.9838 9.8415481161273821E-01
2L_5051091_SNP T G 0.171 33 160 0.6312 6.3735986178672732E-01
2L_5051328_SNP G T 0.3158 60 130 0.836 8.3357091352093160E-01
2L_5051484_SNP C T 0.4809 88 95 0.307 2.9970066363953451E-01
2L_5051624_SNP A T 0.2513 47 140 0.7643 7.5819979057164122E-01
2L_5051649_SNP A G 0.114 22 171 0.6608 6.5753731977011465E-01
2L_5051883_SNP T C 0.2796 52 134 0.8075 8.0973677685745638E-01
2L_5052150_SNP T C 0.09845 19 174 0.4046 3.9576647572823342E-01
2L_5052189_SNP T C 0.09896 19 173 0.575 5.6680221392175656E-01
2L_5052336_SNP T G 0.2663 49 135 0.1571 1.4342668734356900E-01
2L_5052361_SNP G C 0.09278 18 176 0.7043 6.9976131847213963E-01
2L_5052377_SNP T G 0.1044 19 163 0.7203 7.1635422101399426E-01
2L_5052397_SNP C A 0.2623 48 135 0.2716 2.5589327296665376E-01
2L_5052403_SNP A G 0.102 20 176 0.5289 5.2337628968956995E-01
2L_5052487_SNP A G 0.2527 46 136 0.297 2.7938690763076701E-01
2L_5052488_SNP T C 0.09231 18 177 0.06847 6.4663668350690817E-02
2L_5052497_SNP T C 0.09326 18 175 0.8365 8.3377553141889638E-01
2L_5052499_SNP A T 0.09231 18 177 0.4015 3.9798133391995916E-01
2L_5052511_SNP C G 0.08854 17 175 0.7196 7.1430485105289598E-01
2L_5052523_SNP T A 0.09231 18 177 0.5796 5.7387048176160826E-01
2L_5052547_SNP G A 0.1818 34 153 0.1792 1.7138742352221292E-01
2L_5052553_SNP G C 0.2378 44 141 0.2926 2.7858484392393268E-01
2L_5052607_SNP T C 0.1173 19 143 0.2848 2.5582471052297184E-01
2L_5052609_SNP G C 0.1047 20 171 0.3285 3.2387723442560534E-01
2L_5052614_SNP C G 0.07609 14 170 0.08192 7.6237569631525767E-02
2L_5052822_SNP A G 0.08163 16 180 0.3056 2.9951491362552052E-01
2L_5053384_SNP C T 0.06186 12 182 0.3946 3.9259630988608663E-01
2L_5053502_SNP C G 0.08889 16 164 0.9317 9.3024470690284555E-01
2L_5053622_SNP A G 0.06667 13 182 0.324 3.2279862350042043E-01
2L_5053646_SNP G C 0.1591 28 148 0.6499 6.3662558251075096E-01
2L_5053688_SNP T C 0.07735 14 167 0.735 7.2690920029538209E-01
2L_5053704_SNP A G 0.07614 15 182 0.4701 4.6483163320229481E-01
2L_5053850_SNP C A 0.07735 14 167 0.9587 9.5705587580509510E-01
2L_5053904_SNP C A 0.1803 33 150 0.7739 7.7802894281272317E-01
2L_5054099_SNP T C 0.07254 14 179 0.7768 7.8200050527784715E-01
2L_5054291_SNP T C 0.4415 83 105 0.2875 2.9119993278387402E-01
2L_5054340_SNP A G 0.4385 82 105 0.2925 2.9860042124161290E-01
2L_5054586_SNP A T 0.3676 68 117 0.4309 4.3662498067428346E-01
2L_5055039_SNP A G 0.3073 55 124 0.8166 8.1635127755251624E-01
2L_5055178_SNP G A 0.3408 61 118 0.7353 7.4046427757091149E-01
2L_5055562_SNP G T 0.4565 84 100 0.1776 1.6546494976722415E-01
2L_5055609_SNP T A 0.4946 91 93 0.03439 3.1846090537597384E-02
2L_5055613_SNP T C 0.4945 90 92 0.04504 4.9661711920757391E-02
2L_5055769_SNP A T 0.2553 48 140 0.05564 4.9736894139985922E-02
2L_5055843_SNP T G 0.0567 11 183 0.4323 4.2369542085796175E-01
2L_5055849_SNP A G 0.2181 41 147 0.1108 1.1699489632590410E-01
2L_5056006_SNP A G 0.48 84 91 0.6994 6.9806031826508508E-01
2L_5056049_DEL T TGT 0.4233 69 94 0.412 4.3353770002835590E-01
2L_5056107_SNP A T 0.4719 84 94 0.5179 5.1682181753451251E-01
2L_5056119_SNP T C 0.05376 10 176 0.5263 5.1922489857211995E-01
2L_5056146_SNP T C 0.3263 62 128 0.2001 2.0860806104165475E-01
2L_5056153_SNP G A 0.4199 76 105 0.6535 6.5799962627479025E-01
2L_5056200_SNP T G 0.05376 10 176 0.5205 5.1258220093151885E-01
2L_5056207_DEL T TGT 0.05435 10 174 0.8731 8.7132221535219412E-01
2L_5056262_SNP G T 0.4595 85 100 0.3312 3.3668997999681716E-01
2L_5056282_SNP A C 0.4696 85 96 0.3221 3.2518959633516220E-01
2L_5056345_SNP C A 0.4148 73 103 0.5864 5.8535067113981354E-01
2L_5056382_SNP T A 0.4754 87 96 0.3233 3.0780289153644880E-01
2L_5056568_SNP T C 0.3764 67 111 0.4914 5.0130031227792715E-01
2L_5056615_SNP A T 0.4185 77 107 0.362 3.6897694173262030E-01
2L_5056619_SNP A G 0.4247 79 107 0.3312 3.3951210170155000E-01
2L_5056691_SNP A T 0.4 72 108 0.7347 7.3758730901686542E-01
2L_5056696_SNP C T 0.3797 71 116 0.7078 7.1321267108143993E-01
2L_5056706_SNP G A 0.4811 89 96 0.7029 7.0692500693557569E-01
2L_5056751_SNP T G 0.4053 77 113 0.6321 6.2457282891354515E-01
2L_5056805_SNP T C 0.455 86 103 0.3085 2.9840114122018002E-01
2L_5056912_SNP C T 0.06701 13 181 0.6009 5.9929520626787380E-01
2L_5056943_SNP C A 0.383 72 116 0.7846 7.8174857830358524E-01
2L_5057012_SNP T C 0.4021 76 113 0.3932 3.8310926401721423E-01
2L_5057259_SNP A T 0.09845 19 174 0.7246 7.3065863374048456E-01
2L_5057300_SNP A G 0.05128 10 185 0.4476 4.4020371945772152E-01
2L_5057308_SNP T C 0.05181 10 183 0.2575 2.5463374405874550E-01
2L_5057383_SNP A G 0.3967 73 111 0.234 2.4785151730718802E-01
2L_5057474_SNP G T 0.3651 69 120 0.6954 6.9917394186202197E-01
2L_5057545_SNP T C 0.09326 18 175 0.3735 3.8583586306864237E-01
2L_5057627_SNP C T 0.1436 26 155 0.2851 2.6734584114046689E-01
2L_5057786_SNP A G 0.1129 21 165 0.2375 2.2918642473609419E-01
2L_5057847_SNP A G 0.1278 23 157 0.1706 1.5838719657272515E-01
2L_5058101_SNP G C 0.2337 43 141 0.7624 7.5448842238342428E-01
2L_5058168_SNP G A 0.2434 46 143 0.9655 9.6474695403942290E-01
2L_5058180_SNP A G 0.1033 19 165 0.2836 2.6710498023065277E-01
2L_5058226_SNP C G 0.05051 10 188 0.5167 5.2849449272493088E-01
2L_5058299_SNP A G 0.05699 11 182 0.1276 1.2317305559207115E-01
2L_5058942_SNP A T 0.08333 16 176 0.1174 1.1071040246542385E-01
2L_5059016_SNP A G 0.4054 75 110 0.643 6.4920636809311605E-01
2L_5059092_SNP T C 0.1217 23 166 0.4538 4.5019073094295814E-01
2L_5059278_SNP C G 0.3598 68 121 0.2379 2.5013158441974570E-01
2L_5059284_SNP A G 0.3497 64 119 0.2356 2.4960519614855614E-01
2L_5059311_SNP T G 0.3511 66 122 0.2229 2.3469859067420162E-01
2L_5059586_SNP T G 0.09424 18 173 0.9881 9.8784406130168456E-01
2L_5059587_DEL G GG 0.1036 20 173 0.8417 8.3855543984132175E-01
2L_5059657_SNP T C 0.1173 23 173 0.7631 7.5973286864656930E-01
2L_5059743_SNP C T 0.1134 22 172 0.7638 7.6044074322504129E-01
2L_5059830_SNP A G 0.1514 28 157 0.4661 4.6345678807752855E-01
2L_5059841_SNP C T 0.1444 26 154 0.4692 4.5616293330002899E-01
2L_5059881_SNP A C 0.3169 58 125 0.3298 3.2145808301438361E-01
2L_5059912_SNP C T 0.4409 82 104 0.3005 3.0888739739251070E-01
2L_5060114_SNP A G 0.4237 75 102 0.5213 5.1915932438106915E-01
2L_5060200_SNP A G 0.1319 24 158 0.8169 8.1457004135671163E-01
2L_5060325_SNP A G 0.4438 79 99 0.9885 9.8848839097596597E-01
2L_5060468_SNP A G 0.4 74 111 0.721 7.2416698557567649E-01
2L_5060474_SNP A G 0.4088 74 107 0.795 7.9584067327857166E-01
2L_5060770_SNP T C 0.3915 74 115 0.1323 1.4221435367020385E-01
2L_5060781_SNP A C 0.05759 11 180 0.3239 3.3963354257728651E-01
2L_5060990_SNP T G 0.08081 16 182 0.2961 2.9352377323687895E-01
2L_5061130_SNP T A 0.2941 55 132 0.4327 4.4116180312023445E-01
2L_5061132_SNP A G 0.2487 48 145 0.2004 1.9374923079684281E-01
2L_5061153_SNP G A 0.1897 37 158 0.3253 3.1787284298885310E-01
2L_5061156_DEL T TAGAGAGCTTT 0.1311 24 159 0.9311 9.2889652603421180E-01
2L_5061273_DEL G TTACTTTAAACTAATGTATC 0.267 51 140 0.05163 5.7559652867844507E-02
2L_5061319_SNP A G 0.09694 19 177 0.6404 6.3524736981247309E-01
2L_5061325_SNP A T 0.3369 63 124 0.4478 4.5133030571497124E-01
2L_5061342_INS T TT 0.3523 62 114 0.42 4.4584187954567878E-01
2L_5061351_SNP C T 0.3478 64 120 0.452 4.5350198947623754E-01
2L_5061357_SNP A G 0.3516 64 118 0.3499 3.5027322995215071E-01
2L_5061363_SNP C G 0.3607 66 117 0.3876 3.8833088221515166E-01
2L_5061375_SNP C T 0.08333 16 176 0.9254 9.2434708362996532E-01
2L_5061384_SNP T C 0.388 71 112 0.4589 4.6131987793486184E-01
2L_5061430_SNP A G 0.06667 13 182 0.5821 5.8285325178479952E-01
2L_5061491_SNP A C 0.06452 12 174 0.6315 6.4301623530660179E-01
2L_5061509_SNP C T 0.3989 73 110 0.8573 8.5805611446275587E-01
2L_5061611_SNP A C 0.3333 58 116 0.09728 1.0123382555918103E-01
2L_5061711_SNP C T 0.07368 14 176 0.5809 5.8003166497709457E-01
2L_5061718_SNP A G 0.3556 64 116 0.053 5.4869521493225479E-02
2L_5061843_SNP C T 0.06154 12 183 0.7175 7.1475264457776766E-01
2L_5061878_SNP A T 0.05851 11 177 0.972 9.7161331406329343E-01
2L_5061882_SNP G A 0.06383 12 176 0.9665 9.6595794275473779E-01
2L_5061895_DEL A AATATAAGAAATTAA 0.1173 21 158 0.5564 5.5328842387625699E-01
2L_5061925_SNP G A 0.2034 36 141 0.8503 8.4418666181842716E-01
2L_5061928_SNP G A 0.2079 37 141 0.5732 5.5841713368699808E-01
2L_5061943_SNP A T 0.0582 11 178 0.5226 5.1905588877338360E-01
2L_5061981_SNP G A 0.3051 54 123 0.1184 1.2188419152457786E-01
2L_5061989_SNP A T 0.05263 10 180 0.2894 2.8516925400626747E-01
2L_5061990_SNP T G 0.4229 74 101 0.2721 2.7009537548676432E-01
2L_5062016_SNP C A 0.4195 73 101 0.3638 3.6143012189666623E-01
2L_5062033_SNP T C 0.4024 68 101 0.3098 3.0546528339914891E-01
2L_5062036_SNP A T 0.3214 54 114 0.07711 7.5071013835305497E-02
2L_5062088_SNP T C 0.07447 14 174 0.894 8.9066889773509827E-01
2L_5062105_SNP T C 0.2459 45 138 0.7313 7.3348226193014343E-01
2L_5062110_SNP G A 0.08673 17 179 0.1956 1.8873199389860429E-01
2L_5062123_SNP C T 0.4309 81 107 0.8634 8.6565774002775164E-01
2L_5062212_SNP A G 0.2757 51 134 0.2723 2.6034439404453069E-01
2L_5062213_SNP A C 0.2762 50 131 0.3596 3.4512596792986627E-01
2L_5062260_SNP T G 0.2174 40 144 0.3378 3.2567395297693480E-01
2L_5062419_SNP G A 0.3011 56 130 0.6717 6.7757092166718302E-01
2L_5062547_SNP T C 0.2646 50 139 0.4048 4.0869670054530760E-01
2L_5062612_MNP TAG GGT 0.08421 16 174 0.9114 9.0988652664273040E-01
2L_5062619_DEL T TAACTGTCTTT 0.08421 16 174 0.9114 9.0988652664273040E-01
2L_5062641_SNP T C 0.4919 91 94 0.1494 1.4091425086418385E-01
2L_5062646_SNP T G 0.1071 18 150 0.6423 6.4761227368010044E-01
2L_5062651_SNP C T 0.128 21 143 0.5114 4.9494783089115157E-01
2L_5062663_SNP A G 0.3492 66 123 0.1744 1.6581078427647600E-01
2L_5062667_SNP C A 0.08377 16 175 0.9279 9.2669743904095347E-01
2L_5062675_SNP A C 0.08377 16 175 0.9279 9.2669743904095347E-01
2L_5062677_DEL T TG 0.08421 16 174 0.9301 9.2873907505922193E-01
2L_5062681_SNP G C 0.08466 16 173 0.942 9.4076289948075598E-01
2L_5062685_SNP T C 0.08511 16 172 0.9501 9.4891528971890693E-01
2L_5062687_SNP A T 0.08511 16 172 0.9501 9.4891528971890693E-01
2L_5062695_SNP A G 0.07979 15 173 0.7576 7.5344368955184882E-01
2L_5062699_SNP T A 0.08466 16 173 0.9381 9.3677041379816572E-01
2L_5062701_DEL A AAACACGTCTG 0.06486 12 173 0.8101 8.0467873464922701E-01
2L_5062716_SNP A C 0.08421 16 174 0.9359 9.3467155625426568E-01
2L_5062727_SNP A T 0.07179 14 181 0.4022 3.9673871605370925E-01
2L_5062729_SNP A C 0.4022 72 107 0.3122 3.0545122618859888E-01
2L_5062745_SNP A G 0.2905 52 127 0.4103 3.9755996694985640E-01
2L_5063027_SNP T C 0.4372 80 103 0.7501 7.5261895154662828E-01
2L_5063069_SNP A C 0.05348 10 177 0.5474 5.3492454159385594E-01
2L_5063122_SNP G A 0.2692 49 133 0.7183 7.1188241133578267E-01
2L_5063130_SNP A C 0.05729 11 181 0.2932 2.8824479166856809E-01
2L_5063141_SNP A T 0.4486 83 102 0.8889 8.8540006567334795E-01
2L_5063157_SNP T C 0.06667 13 182 0.352 3.4631915651242717E-01
2L_5063165_SNP G A 0.4611 83 97 0.7804 7.7498779039328392E-01
2L_5063173_SNP A G 0.2649 49 136 0.8551 8.5118445900480322E-01
2L_5063208_SNP C T 0.0567 11 183 0.552 5.4775257460608429E-01
2L_5063220_SNP C T 0.07254 14 179 0.5917 5.8545408571487401E-01
2L_5063246_SNP A C 0.2565 49 142 0.8028 7.9806500207759279E-01
2L_5063324_SNP G T 0.4407 78 99 0.7631 7.6564249123704364E-01
2L_5063400_SNP A G 0.4118 77 110 0.8646 8.6212921482483340E-01
2L_5063414_SNP C A 0.4615 84 98 0.9672 9.6586546293616715E-01
2L_5063489_SNP A G 0.06154 12 183 0.4932 4.8844507830392492E-01
2L_5063535_INS GATCTGTTTGG G 0.1862 35 153 0.4189 4.0775367409788887E-01
2L_5063549_DEL T TACACTTT 0.4261 75 101 0.5979 6.2469873205362003E-01
2L_5063561_SNP A G 0.2234 42 146 0.2217 2.0813061411175504E-01
2L_5063595_SNP A T 0.05612 11 185 0.4461 4.4000527645560339E-01
2L_5063606_SNP C A 0.5 91 91 0.008637 9.7958524344969166E-03
2L_5063641_SNP A G 0.2753 49 129 0.3218 3.2732090879160636E-01
2L_5063658_SNP A T 0.1596 30 158 0.2409 2.3699328818860921E-01
2L_5063665_SNP G T 0.1183 22 164 0.4928 4.8646756082636056E-01
2L_5063687_SNP A G 0.2406 45 142 0.1623 1.7231590488709958E-01
2L_5063690_SNP T A 0.459 84 99 0.3965 3.8560580492904761E-01
2L_5063701_SNP T C 0.2097 39 147 0.6707 6.6176225545067513E-01
2L_5063714_SNP G A 0.07292 14 178 0.598 5.9550741266733931E-01
2L_5063729_SNP C T 0.2688 50 136 0.25 2.5623063404462831E-01
2L_5063749_SNP T G 0.05641 11 184 0.4894 4.9441729202223139E-01
2L_5063777_INS TAGCCAGC T 0.06061 12 186 0.3683 3.6319502442638940E-01
2L_5063779_DEL A AGCTGGC 0.06091 12 185 0.3774 3.7216559220541467E-01
2L_5063852_SNP T C 0.1923 35 147 0.4787 4.6512708267311142E-01
2L_5063853_SNP A T 0.1703 31 151 0.6616 6.5234907977620860E-01
2L_5063855_SNP A C 0.05181 10 183 0.4702 4.6089851366413614E-01
2L_5063907_SNP T C 0.2391 44 140 0.7951 7.8874658787534513E-01
2L_5063928_SNP T G 0.05556 11 187 0.4463 4.4160431264854882E-01
2L_5063934_SNP G A 0.05556 11 187 0.4463 4.4160431264854882E-01
2L_5063936_SNP G A 0.4368 83 107 0.605 5.9849792936315738E-01
2L_5063992_SNP G A 0.09524 18 171 0.3193 3.1050992099995567E-01
2L_5064012_SNP A C 0.1302 25 167 0.9377 9.3680424973242338E-01
2L_5064071_SNP A T 0.2273 40 136 0.9421 9.4068637287309076E-01
2L_5064075_SNP A T 0.1005 19 170 0.1725 1.6628497936729658E-01
2L_5064137_SNP C A 0.06154 12 183 0.1689 1.6213974177703949E-01
2L_5064381_SNP A T 0.4837 89 95 0.7603 7.5261434351355749E-01
2L_5064393_SNP C T 0.221 40 141 0.25 2.3875339078089874E-01
2L_5064396_SNP T C 0.1204 23 168 0.07296 6.5560359667436105E-02
2L_5064416_SNP T C 0.06633 13 183 0.3472 3.3995842783382380E-01
2L_5064447_SNP T C 0.1042 20 172 0.5194 5.1229643941429448E-01
2L_5064467_SNP T G 0.4309 81 107 0.2616 2.6868880989206378E-01
2L_5064508_SNP G A 0.06599 13 184 0.3633 3.6447515426255284E-01
2L_5064656_SNP C T 0.06061 12 186 0.7045 7.0207313391969839E-01
2L_5064675_SNP C T 0.08629 17 180 0.3734 3.6770222944871900E-01
2L_5064712_SNP A T 0.2872 54 134 0.4307 4.2191489338494481E-01
2L_5064713_SNP C G 0.2567 48 139 0.2485 2.3747822516001382E-01
2L_5064872_SNP T A 0.07853 15 176 0.5824 5.7309119810165399E-01
2L_5064881_SNP T A 0.07732 15 179 0.6112 6.0390909269122695E-01
2L_5064906_SNP A C 0.1283 24 163 0.8768 8.7307880802594862E-01
2L_5064921_SNP C T 0.1088 21 172 0.2512 2.4173232777506248E-01
2L_5064938_SNP C G 0.06842 13 177 0.5113 5.0913843967163985E-01
2L_5064965_SNP A C 0.06771 13 179 0.06845 6.2277314960147691E-02
2L_5065028_SNP A G 0.1875 36 156 0.3304 3.2152770711192546E-01
2L_5065075_SNP G A 0.3743 70 117 0.7827 7.7824508951941040E-01
2L_5065083_SNP G A 0.3191 60 128 0.7979 7.9405619087634360E-01
2L_5065095_SNP A C 0.1684 32 158 0.2255 2.1647579823851082E-01
2L_5065096_SNP T C 0.1728 33 158 0.1787 1.7050791303653057E-01
2L_5065111_SNP C T 0.4754 87 96 0.9465 9.4493099494537680E-01
2L_5065139_SNP A T 0.1905 36 153 0.441 4.3742314302049623E-01
2L_5065306_DEL T TT 0.1371 24 151 0.6157 6.0049429979452973E-01
2L_5065427_SNP G A 0.2174 40 144 0.6071 6.0667912616864494E-01
2L_5065436_SNP C G 0.125 24 168 0.6126 6.2051556598522017E-01
2L_5065438_SNP C G 0.2431 44 137 0.5378 5.3552237214170240E-01
2L_5065439_SNP T C 0.2444 44 136 0.6028 6.0028000165312012E-01
2L_5065716_INS CGC C 0.1469 26 151 0.1238 1.1268066343170358E-01
2L_5065722_SNP A T 0.07772 15 178 0.5262 5.1768005538207995E-01
2L_5065740_SNP A T 0.08333 16 176 0.6288 6.2280620690038191E-01
2L_5065761_SNP G A 0.4785 89 97 0.7248 7.1733301781618031E-01
2L_5065768_SNP T G 0.0829 16 177 0.7996 7.9789094028539420E-01
2L_5065776_SNP A G 0.3911 70 109 0.6341 6.4017832112786976E-01
2L_5065826_DEL C CTTCACAAC 0.07895 15 175 0.9393 9.3929263671509911E-01
2L_5065828_SNP A T 0.1078 18 149 0.7782 7.7247837924264828E-01
2L_5065866_SNP T C 0.08673 17 179 0.1544 1.4843426340922738E-01
2L_5065924_SNP C G 0.1587 30 159 0.4838 4.7179953990923673E-01
2L_5066057_SNP A T 0.09948 19 172 0.5267 5.1931275728644621E-01
2L_5066132_SNP A G 0.4973 92 93 0.3171 3.0229261559039011E-01
2L_5066133_SNP C A 0.1658 31 156 0.8582 8.5441618514175710E-01
2L_5066225_DEL T GAATAG 0.1713 31 150 0.7762 7.7288517038258842E-01
2L_5066279_SNP C T 0.418 79 110 0.5278 5.2508880388678347E-01
2L_5066313_SNP T A 0.3492 66 123 0.3321 3.2380160773999245E-01
2L_5066314_SNP A C 0.3351 63 125 0.4026 3.9155134963628324E-01
2L_5066368_SNP A C 0.06701 13 181 0.3555 3.4896177535680684E-01
2L_5066390_SNP T C 0.3351 63 125 0.8369 8.3321002404690125E-01
2L_5066398_SNP A G 0.3838 71 114 0.2133 2.1795814623046006E-01
2L_5066476_SNP T A 0.2485 42 127 0.3669 3.6156172623107052E-01
2L_5066575_INS TT T 0.2682 48 131 0.5639 5.6377698130693266E-01
2L_5066778_SNP C A 0.3799 68 111 0.3413 3.2278238376419210E-01
2L_5066995_SNP G A 0.05291 10 179 0.4851 4.7713698074108124E-01
2L_5066998_SNP G A 0.05263 10 180 0.5465 5.3880384227968647E-01
2L_5067091_SNP G T 0.1117 21 167 0.6205 6.1804065727269641E-01
2L_5067190_SNP C G 0.07071 14 184 0.5778 5.7364334468051847E-01
2L_5067342_SNP A G 0.3172 59 127 0.1577 1.6213413424101319E-01
2L_5067387_SNP T C 0.4157 74 104 0.532 5.2721215167779212E-01
2L_5067402_SNP G A 0.2595 48 137 0.9083 9.0824310379273421E-01
2L_5067576_SNP A C 0.07407 14 175 0.8234 8.2158390260429037E-01
2L_5067648_SNP T C 0.05128 10 185 0.8521 8.5023973797820118E-01
2L_5067651_SNP T A 0.3889 70 110 0.05665 5.0114451536083945E-02
2L_5067756_SNP C T 0.3039 55 126 0.7283 7.3399587433351310E-01
2L_5067819_SNP A G 0.1421 27 163 0.875 8.7375774440290177E-01
2L_5067860_SNP T G 0.08021 15 172 0.9384 9.4021019525742999E-01
2L_5067861_SNP C A 0.09896 19 173 0.907 9.0531085690433832E-01
2L_5067977_SNP C T 0.4706 88 99 0.3536 3.6079540554361178E-01
2L_5067981_SNP T C 0.2951 54 129 0.4489 4.5175879869952151E-01
2L_5068077_SNP C T 0.4649 86 99 0.04962 4.3689692396074099E-02
2L_5068239_SNP C T 0.2275 43 146 0.3894 4.0068060248130077E-01
2L_5068248_SNP G C 0.2381 45 144 0.5114 5.2140176003662808E-01
2L_5068316_SNP T C 0.489 89 93 0.7714 7.7622558790970508E-01
2L_5068319_SNP A G 0.2383 46 147 0.5035 5.1627123137089370E-01
2L_5068474_SNP T C 0.3403 65 126 0.2119 2.1950593559505582E-01
2L_5068491_SNP C A 0.2581 48 138 0.3697 3.7394694235878001E-01
2L_5068524_SNP A C 0.4475 81 100 0.2496 2.5271684863215005E-01
2L_5068555_SNP A C 0.199 38 153 0.7752 7.7479139098936878E-01
2L_5068566_SNP C T 0.2042 39 152 0.709 7.0840745342908917E-01
2L_5068579_SNP A C 0.2328 44 145 0.5815 5.8928969552557531E-01
2L_5068654_SNP T C 0.09896 19 173 0.4887 4.8245532417701731E-01
2L_5068656_SNP T G 0.0914 17 169 0.3369 3.2022143263656500E-01
2L_5068659_SNP G A 0.1925 36 151 0.1908 1.7768872503274546E-01
2L_5068668_SNP G T 0.1897 37 158 0.6263 6.2066027637856558E-01
2L_5068716_SNP T C 0.2391 44 140 0.3684 3.6874817641679936E-01
2L_5068718_SNP A G 0.2033 37 145 0.4584 4.4547712222165869E-01
2L_5068788_SNP G A 0.2742 51 135 0.7328 7.3595956200798995E-01
2L_5068793_SNP A C 0.05528 11 188 0.43 4.3117110065899111E-01
2L_5068832_SNP T C 0.0625 12 180 0.8794 8.7725522316901072E-01
2L_5068997_SNP A T 0.369 69 118 0.929 9.2997664243819744E-01
2L_5069000_SNP A T 0.3651 69 120 0.8235 8.2540543672120981E-01
2L_5069001_SNP A T 0.08808 17 176 0.3779 3.6870908369091160E-01
2L_5069008_SNP T A 0.07895 15 175 0.4952 4.8504597592365939E-01
2L_5069031_SNP G A 0.08763 17 177 0.3868 3.7819499589505290E-01
2L_5069265_SNP C A 0.06633 13 183 0.5503 5.4645804119197106E-01
2L_5069306_DEL A ATTA 0.1152 22 169 0.4717 4.8085987716504386E-01
2L_5069313_SNP A C 0.4385 82 105 0.8838 8.8454574299769084E-01
2L_5069321_SNP T C 0.2222 42 147 0.5021 4.9343963190363493E-01
2L_5069323_SNP A C 0.05729 11 181 0.93 9.3138865276810412E-01
2L_5069325_SNP T A 0.1326 24 157 0.4634 4.4950683525602531E-01
2L_5069334_SNP C A 0.3279 60 123 0.6987 7.0549616445045571E-01
2L_5069343_SNP T G 0.2186 40 143 0.3346 3.2346469947543199E-01
2L_5069344_SNP T A 0.1518 29 162 0.4262 4.1615920506886472E-01
2L_5069348_SNP C T 0.4521 85 103 0.8013 8.0285794088390150E-01
2L_5069375_DEL G GTG 0.4914 86 89 0.5328 5.3841652058103695E-01
2L_5069401_SNP G A 0.102 20 176 0.7892 7.9580862910652228E-01
2L_5069498_SNP C A 0.1888 37 159 0.9235 9.2578681856910361E-01
2L_5069554_SNP T C 0.1117 21 167 0.4713 4.6161943444096987E-01
2L_5069669_SNP T C 0.4372 80 103 0.04192 4.4165476622000446E-02
2L_5069678_SNP T A 0.4341 79 103 0.05264 5.5594435104912236E-02
2L_5069987_SNP G A 0.3842 68 109 0.1389 1.3864028805368156E-01
2L_5069996_SNP A G 0.065 13 187 0.2992 2.9619798171990941E-01
2L_5070009_SNP T C 0.07292 14 178 0.9066 9.0853519798131321E-01
2L_5070014_SNP C A 0.4917 89 92 0.6375 6.3904149230442164E-01
2L_5070043_SNP A G 0.05584 11 186 0.993 9.9317914031679289E-01
2L_5070078_SNP T C 0.3167 57 123 0.748 7.3827056615905495E-01
2L_5070090_SNP A C 0.2139 40 147 0.2267 2.3256577769101394E-01
2L_5070165_SNP A G 0.06633 13 183 0.1236 1.1964782578234678E-01
2L_5070234_SNP T C 0.1746 33 156 0.7737 7.6954932629203854E-01
2L_5070541_SNP C G 0.1204 23 168 0.2843 2.7376191676012507E-01
2L_5070544_DEL A AA 0.09626 18 169 0.6343 6.2488448652377304E-01
2L_5070746_SNP C T 0.06566 13 185 0.5132 5.0873192774264697E-01
2L_5070747_SNP T G 0.1467 27 157 0.4036 3.8941271274124434E-01
2L_5070778_SNP T G 0.09474 18 172 0.1262 1.1610985010423347E-01
2L_5070794_SNP T C 0.3224 59 124 0.001005 1.2729142317500269E-03
2L_5070796_SNP C A 0.3253 54 112 0.04307 4.3619606851632353E-02
2L_5070806_SNP G T 0.2606 43 122 0.1622 1.4201741320146433E-01
2L_5070807_SNP T A 0.2638 43 120 0.144 1.2368997663569525E-01
2L_5070812_SNP G A 0.323 52 109 0.04974 4.5543633714093902E-02
2L_5070813_SNP C A 0.3675 61 105 0.001192 1.0844067272008883E-03
2L_5070816_SNP C T 0.3675 61 105 0.001192 1.0844067272008883E-03
2L_5070818_SNP T A 0.3697 61 104 0.001386 1.2431858029255441E-03
2L_5070819_SNP T G 0.2561 42 122 0.1471 1.2663752287437235E-01
2L_5070822_SNP G A 0.2957 55 131 0.03912 4.3279946551199551E-02
2L_5070847_MNP ATGA TATG 0.3169 58 125 0.0009307 1.0344217671904997E-03
2L_5070853_SNP A T 0.3261 60 124 0.002043 2.3473100882120731E-03
2L_5070861_SNP C A 0.326 59 122 0.001184 1.2524156059161068E-03
2L_5070866_SNP A T 0.3279 60 123 0.002256 2.5002900867432429E-03
2L_5070878_DEL A AGGA 0.2865 53 132 0.08133 8.4686450087059884E-02
2L_5070887_SNP T C 0.08763 17 177 0.7397 7.3603966541690691E-01
2L_5070901_SNP T A 0.2766 52 136 0.03427 3.7339950434232209E-02
2L_5070936_SNP T G 0.07104 13 170 0.2591 2.4771600638429025E-01
2L_5070938_SNP C T 0.08743 16 167 0.7456 7.3811842501141300E-01
2L_5070941_SNP A C 0.2147 38 139 0.00211 2.0769915019250612E-03
2L_5070964_MNP ATT GAG 0.08543 17 182 0.7612 7.5950630971109678E-01
2L_5070971_SNP C G 0.4731 79 88 0.014 1.3400316691970404E-02
2L_5070975_SNP G C 0.07614 15 182 0.639 6.3495965781963171E-01
2L_5071067_SNP G T 0.3103 54 120 0.0285 2.9721287211318195E-02
2L_5071091_SNP T C 0.3424 63 121 0.008089 1.0592138616164138E-02
2L_5071171_SNP G A 0.1075 20 166 0.3143 3.0876413338246611E-01
2L_5071172_SNP T A 0.2957 55 131 0.04444 4.7628841660558349E-02
2L_5071179_SNP C T 0.1111 21 168 0.4608 4.5122075936602313E-01
2L_5071202_INS T TTGTT 0.1481 28 161 0.002795 4.7645268864379376E-03
2L_5071214_SNP G T 0.1925 36 151 0.05876 5.6417151478224403E-02
2L_5071215_SNP G T 0.2031 39 153 0.06433 5.9626944073604138E-02
2L_5071437_SNP A G 0.489 89 93 0.05792 5.9183336367123598E-02
2L_5071438_SNP C A 0.4946 91 93 0.02921 3.2409826809453014E-02
2L_5071448_SNP G A 0.4973 92 93 0.05527 5.6292553006669563E-02
2L_5071467_SNP T C 0.2995 56 131 0.02273 2.4781084917824985E-02
2L_5071473_SNP T G 0.4 72 108 0.05666 6.1545562705327093E-02
2L_5071490_SNP A G 0.1451 28 165 0.6239 6.1899871654035099E-01
2L_5071500_SNP T A 0.06 12 188 0.4251 4.2217970000416738E-01
2L_5071510_SNP C T 0.05528 11 188 0.4511 4.4721697585557785E-01
2L_5071513_SNP T A 0.06 12 188 0.4251 4.2217970000416738E-01
2L_5071517_SNP T A 0.05556 11 187 0.6635 6.6149947455209235E-01
2L_5071518_SNP T C 0.1443 28 166 0.597 5.9106409655704673E-01
2L_5071577_SNP A G 0.125 24 168 0.6952 6.9411054143765405E-01
2L_5071586_INS TAG C 0.05155 10 184 0.4994 4.9173467691441941E-01
2L_5071626_SNP T C 0.288 53 131 0.9795 9.7907271980070765E-01
2L_5071644_SNP T C 0.06122 12 184 0.3605 3.5263941371404961E-01
2L_5071659_SNP A G 0.139 26 161 0.03975 4.5197773208819569E-02
2L_5071668_SNP T C 0.06154 12 183 0.507 5.0233142803019870E-01
2L_5071680_SNP C T 0.4477 77 95 0.02308 2.3402397917931347E-02
2L_5071790_SNP A T 0.06154 12 183 0.4492 4.4861225782495595E-01
2L_5071898_DEL T TT 0.05789 11 179 0.3084 2.9523502339573826E-01
2L_5071948_SNP T A 0.05181 10 183 0.5931 5.9075871367966526E-01
2L_5071973_SNP A T 0.2842 54 136 0.01203 1.1240955374876207E-02
2L_5071988_SNP C T 0.4632 88 102 0.06459 6.8604388879199521E-02
2L_5072056_SNP A T 0.2176 42 151 0.3701 3.6173745532612933E-01
2L_5072082_SNP G T 0.06736 13 180 0.1116 1.0901209629890263E-01
2L_5072089_SNP G C 0.08718 17 178 0.3433 3.3698662886035002E-01
2L_5072112_DEL TT T 0.4317 79 104 0.4452 4.4761863337563312E-01
2L_5072187_DEL C TT 0.06633 13 183 0.2818 2.7698842358828857E-01
2L_5072192_DEL T TT 0.1154 21 161 0.08001 7.5484337494070686E-02
2L_5072218_SNP T A 0.07216 14 180 0.5386 5.3091265190037640E-01
2L_5072250_SNP T G 0.2 37 148 0.1066 1.0065720404486400E-01
2L_5072407_SNP C G 0.125 24 168 0.1064 1.0482971610156877E-01
2L_5072409_SNP G A 0.2356 45 146 0.1149 1.1120669321317511E-01
2L_5072449_SNP G T 0.4022 74 110 0.4765 4.5921099332662607E-01
2L_5072450_SNP G T 0.4892 91 95 0.1769 1.6361001205646253E-01
2L_5072499_DEL G GCTTTG 0.07812 15 177 0.2789 2.6864790884131773E-01
2L_5072703_SNP T G 0.4409 82 104 0.4416 4.5323406971420688E-01
2L_5072800_SNP A G 0.3923 71 110 0.6839 6.8237678482756081E-01
2L_5072927_SNP G T 0.06701 13 181 0.7125 7.0814313282457086E-01
2L_5073167_SNP T G 0.2961 53 126 0.05982 6.1327668912623701E-02
2L_5073169_SNP T G 0.09043 17 171 0.4049 3.8941297943268227E-01
2L_5073229_SNP T A 0.478 87 95 0.1074 1.1015728326995811E-01
2L_5073230_SNP A T 0.4722 85 95 0.08066 8.2825951943930401E-02
2L_5073235_INS T TAT 0.4884 84 88 0.09494 9.9784554769579481E-02
2L_5073278_SNP A G 0.05155 10 184 0.959 9.5837575882648551E-01
2L_5073304_SNP C A 0.08377 16 175 0.9684 9.6765243142362867E-01
2L_5073307_SNP G T 0.4064 76 111 0.5168 5.0766793517555797E-01
2L_5073338_SNP A G 0.1947 37 153 0.6985 6.9030896802218766E-01
2L_5073439_SNP G A 0.2394 45 143 0.9006 8.9787669924202151E-01
2L_5073523_SNP A T 0.1231 24 171 0.9115 9.0999706259352742E-01
2L_5073699_SNP A G 0.3825 70 113 0.3584 3.3958173925343826E-01
2L_5073701_SNP G A 0.3846 70 112 0.4516 4.3508686511357053E-01
2L_5073733_SNP G A 0.09424 18 173 0.5427 5.3255017459104548E-01
2L_5073745_SNP T C 0.06952 13 174 0.4174 4.1677957098397367E-01
2L_5073826_SNP T C 0.1186 23 171 0.4785 4.7035427243024097E-01
2L_5073916_SNP C T 0.3956 72 110 0.3652 3.5050738699250217E-01
2L_5073946_SNP T G 0.4731 88 98 0.5033 4.9627253137054805E-01
2L_5073994_SNP A G 0.08511 16 172 0.5213 5.2013009579786917E-01
2L_5074039_SNP T A 0.06186 12 182 0.9403 9.3955510941418374E-01
2L_5074047_DEL G GCATAAGTAAG 0.1243 22 155 0.8265 8.2237108909617362E-01
2L_5074082_SNP A G 0.4451 81 101 0.313 2.9563178988962502E-01
2L_5074104_SNP A G 0.3757 71 118 0.3757 3.6644982538770687E-01
2L_5074257_SNP T A 0.4118 77 110 0.939 9.3787287208226433E-01
2L_5074269_SNP T C 0.4677 87 99 0.5514 5.5837357652970332E-01
2L_5074328_SNP A G 0.4098 75 108 0.1784 1.6963483337813989E-01
2L_5074331_SNP A G 0.4054 75 110 0.2229 2.1138887639715931E-01
2L_5074332_DEL AA A 0.4167 75 105 0.2471 2.3231956099735551E-01
2L_5074335_SNP A T 0.419 75 104 0.1706 1.5841254073073052E-01
2L_5074340_SNP C G 0.4022 74 110 0.1439 1.3451958508173312E-01
2L_5074341_INS A AAA 0.4032 75 111 0.1941 1.8191535717483687E-01
2L_5074345_SNP A G 0.4054 75 110 0.1909 1.7761211331418714E-01
2L_5074348_SNP C A 0.4032 75 111 0.1941 1.8191535717483687E-01
2L_5074349_SNP C G 0.4054 75 110 0.1911 1.7777711738577218E-01
2L_5074354_DEL TC G 0.4032 75 111 0.1941 1.8191535717483687E-01
2L_5074359_SNP T C 0.4098 75 108 0.2077 1.9354580858575599E-01
2L_5074361_SNP G A 0.4011 73 109 0.2685 2.5855463207524010E-01
2L_5074365_SNP G C 0.4054 75 110 0.1987 1.8527688798828978E-01
2L_5074373_SNP A T 0.05556 11 187 0.5102 5.0741068402315725E-01
2L_5074376_SNP A T 0.4032 75 111 0.1941 1.8191535717483687E-01
2L_5074377_DEL GTTTCTAAG G 0.4253 74 100 0.3518 3.2955744351109972E-01
2L_5074393_SNP T G 0.1414 27 164 0.2738 2.6431371931245229E-01
2L_5074396_SNP T C 0.2634 49 137 0.6685 6.5986968911933030E-01
2L_5074398_SNP A G 0.06154 12 183 0.9666 9.6598950431464647E-01
2L_5074453_SNP A G 0.09845 19 174 0.9857 9.8547376527482244E-01
2L_5074474_SNP A G 0.1436 27 161 0.6643 6.5599757841260087E-01
2L_5074541_SNP G T 0.2473 46 140 0.7969 7.9223437321903134E-01
2L_5074552_SNP A G 0.4565 84 100 0.1928 2.0199905581259603E-01
2L_5074566_SNP C A 0.1818 34 153 0.956 9.5506317713098565E-01
2L_5074603_SNP A G 0.2099 38 143 0.8464 8.4045599398007309E-01
2L_5074634_SNP C T 0.4439 83 104 0.3973 4.0202611241533537E-01
2L_5074687_SNP T A 0.484 91 97 0.2143 2.1990051475590722E-01
2L_5074691_SNP T A 0.4807 87 94 0.3054 3.1462197232605371E-01
2L_5074828_SNP C T 0.06186 12 182 0.7691 7.6708765960120906E-01
2L_5074835_SNP A T 0.05263 10 180 0.7738 7.7027540015709361E-01
2L_5074858_DEL A AA 0.07429 13 162 0.6638 6.5118281344800422E-01
2L_5074881_SNP G A 0.1075 20 166 0.5888 5.8068832717950747E-01
2L_5074883_SNP A G 0.06316 12 178 0.8978 8.9532366939883279E-01
2L_5074894_SNP T A 0.0582 11 178 0.8654 8.6203146569534483E-01
2L_5074974_SNP T C 0.4914 86 89 0.5387 5.1819623863501008E-01
2L_5075134_SNP T G 0.08995 17 172 0.3125 3.1223031138509305E-01
2L_5075221_SNP T G 0.06633 13 183 0.652 6.4928133055100612E-01
2L_5075245_SNP T A 0.07035 14 185 0.7716 7.6989755173359775E-01
2L_5075251_SNP G C 0.3263 62 128 0.6835 6.8115896945248522E-01
2L_5075252_SNP A G 0.159 31 164 0.8915 8.9046177796572401E-01
2L_5075253_SNP A G 0.05528 11 188 0.6897 6.8779087914889647E-01
2L_5075261_SNP G A 0.06 12 188 0.9104 9.0987272465299229E-01
2L_5075264_SNP G A 0.06 12 188 0.9104 9.0987272465299229E-01
2L_5075335_SNP T A 0.3352 61 121 0.72 7.0980226739464836E-01
2L_5075342_SNP T C 0.05051 10 188 0.4901 4.8575615171275666E-01
2L_5075397_SNP A T 0.0603 12 187 0.9118 9.1103790899799564E-01
2L_5075849_SNP C G 0.06122 12 184 0.1741 1.6752044282291634E-01
2L_5075862_SNP T G 0.2011 35 139 0.8363 8.2904074906894365E-01
2L_5075865_SNP T A 0.1667 30 150 0.5541 5.4190778841205667E-01
2L_5075893_SNP A G 0.2079 37 141 0.8932 8.8821808074499420E-01
2L_5075982_SNP C T 0.05528 11 188 0.9856 9.8547706784299050E-01
2L_5076033_SNP T G 0.09948 19 172 0.9824 9.8190302585328260E-01
2L_5076040_SNP T C 0.07254 14 179 0.305 2.9516822488357364E-01
2L_5076057_SNP A T 0.1466 28 163 0.4979 4.9621588166744113E-01
2L_5076070_SNP T A 0.1148 21 162 0.7125 7.0590655746211362E-01
2L_5076084_SNP T G 0.09783 18 166 0.2406 2.2969505705742987E-01
2L_5076087_SNP T C 0.3065 57 129 0.4326 4.2456579677140305E-01
2L_5076105_SNP T A 0.3073 55 124 0.4127 4.0096496789960634E-01
2L_5076119_SNP A C 0.2554 47 137 0.1812 1.6923813946404187E-01
2L_5076120_SNP T C 0.262 49 138 0.1456 1.3700570568855797E-01
2L_5076125_SNP T A 0.2634 49 137 0.1151 1.0527129742897978E-01
2L_5076143_SNP G A 0.1497 28 159 0.4829 4.7355598364548035E-01
2L_5076151_DEL TT T 0.1376 26 163 0.6463 6.3904214069183041E-01
2L_5076154_SNP T A 0.1277 24 164 0.6659 6.5805034350980496E-01
2L_5076215_SNP G A 0.1022 19 167 0.5938 5.8713613858501901E-01
2L_5076286_SNP A G 0.05076 10 187 0.6268 6.2291918055132345E-01
2L_5076346_SNP G A 0.114 22 171 0.6411 6.3458626605584589E-01
2L_5076351_SNP T G 0.4892 91 95 0.5523 5.5085389517433336E-01
2L_5076424_SNP T A 0.1823 35 157 0.8391 8.3761760184422007E-01
2L_5076431_SNP A T 0.1632 31 159 0.9655 9.6504859168685153E-01
2L_5076608_SNP T G 0.1026 20 175 0.08494 8.2648152258346208E-02
2L_5076633_SNP T C 0.2346 42 137 0.4663 4.5022662740373964E-01
2L_5076694_SNP C A 0.2099 38 143 0.04818 4.5385237644805454E-02
2L_5076695_SNP G A 0.2143 39 143 0.04841 4.6210315306521609E-02
2L_5076711_SNP G C 0.1295 25 168 0.01357 1.1846390119553071E-02
2L_5076755_SNP A G 0.09574 18 170 0.6517 6.4604808394552138E-01
2L_5076765_DEL G GAGG 0.07692 13 156 0.2792 2.6369657047881578E-01
2L_5076791_DEL G GGTG 0.1038 19 164 0.691 6.8269317897569615E-01
2L_5076905_SNP C T 0.1027 19 166 0.5174 5.0351352971427343E-01
2L_5077356_SNP T C 0.4066 74 108 0.5314 5.2093983630236096E-01
2L_5077385_SNP G C 0.1326 24 157 0.4403 4.5269835583148110E-01
2L_5077395_SNP A G 0.09896 19 173 0.3356 3.4546660558222619E-01
2L_5077492_SNP G C 0.1071 21 175 0.3414 3.5312565765940318E-01
2L_5077649_SNP T A 0.369 69 118 0.129 1.2297252039751705E-01
2L_5077657_SNP G A 0.4149 78 110 0.1844 1.7798950904989419E-01
2L_5077726_SNP C A 0.1094 21 171 0.712 7.0535423353450766E-01
2L_5077809_SNP A C 0.05584 11 186 0.956 9.5551492384281611E-01
2L_5078123_SNP A T 0.4011 75 112 0.06986 6.4344041149384926E-02
2L_5078144_SNP T A 0.1675 32 159 0.1185 1.1190922558723493E-01
2L_5078166_SNP T C 0.1728 33 158 0.1385 1.3146572499362574E-01
2L_5078181_SNP C T 0.1684 32 158 0.1617 1.5356576061411464E-01
2L_5078225_SNP C G 0.2065 38 146 0.1236 1.1621706015479571E-01
2L_5078437_SNP T G 0.08205 16 179 0.07738 7.2783013894958129E-02
2L_5078566_SNP A G 0.4516 84 102 0.9374 9.3652560492221149E-01
2L_5078686_SNP T C 0.2324 43 142 0.4042 4.0506599024714229E-01
2L_5078695_SNP C G 0.2378 44 141 0.4459 4.4869736625016832E-01
2L_5078839_SNP T G 0.328 62 127 0.6226 6.2764199060931947E-01
2L_5078887_SNP G A 0.3298 62 126 0.3573 3.7197003838682297E-01
2L_5078905_SNP G A 0.4505 82 100 0.5586 5.7160426883036153E-01
2L_5078989_SNP A G 0.1082 21 173 0.006991 6.4897567354229553E-03
2L_5079033_SNP G T 0.05051 10 188 0.7247 7.2207440359390040E-01
2L_5079060_SNP G A 0.3067 50 113 0.2132 1.8668538863259476E-01
2L_5079100_SNP G A 0.2692 49 133 0.6153 6.0536019656314521E-01
2L_5079109_SNP G C 0.09677 18 168 0.4717 4.6430866684527883E-01
2L_5079125_SNP T A 0.09189 17 168 0.5011 4.9300340176497892E-01
2L_5079148_SNP T G 0.06154 12 183 0.3562 3.4840260781198251E-01
2L_5079306_SNP G T 0.4216 78 107 0.2571 2.4062135568164611E-01
2L_5079399_SNP T C 0.06771 13 179 0.4766 4.7625577795169205E-01
2L_5079419_SNP T C 0.1081 20 165 0.1167 1.1445726529380607E-01
2L_5079526_SNP A T 0.4944 89 91 0.1686 1.7584776148461900E-01
2L_5079632_SNP G C 0.07527 14 172 0.8908 8.9294971527976952E-01
2L_5079649_SNP G A 0.1081 20 165 0.2574 2.6676813063329363E-01
2L_5079705_SNP C T 0.1941 33 137 0.08164 6.9313370481746364E-02
2L_5079732_SNP G T 0.06417 12 175 0.1785 1.7558116385818723E-01
2L_5079773_SNP T A 0.3041 52 119 0.9697 9.6819186604142649E-01
2L_5079860_SNP G A 0.05587 10 169 0.1953 1.8324145231364108E-01
2L_5079900_SNP A G 0.116 21 160 0.5136 4.9829641094408861E-01
2L_5079902_SNP C A 0.3372 58 114 0.3701 3.4102178079518108E-01
2L_5079942_SNP A G 0.2722 49 131 0.4089 3.9006490733098631E-01
2L_5079944_SNP A G 0.1297 24 161 0.7477 7.4152500499861373E-01
2L_5079946_SNP A G 0.2707 49 132 0.3263 3.0958702381983694E-01
2L_5079950_SNP A G 0.1366 25 158 0.594 5.8304260645023631E-01
2L_5079956_INS TA G 0.09184 18 178 0.2729 2.6985934848970239E-01
2L_5080025_SNP T C 0.2697 48 130 0.09406 8.2986357302319666E-02
2L_5080026_SNP G A 0.2753 49 129 0.1036 9.1086946172526218E-02
2L_5080056_SNP G A 0.06599 13 184 0.1335 1.2858522065486366E-01
2L_5080155_SNP C T 0.2872 54 134 0.8773 8.7357024336199496E-01
2L_5080159_SNP G T 0.3989 73 110 0.6791 6.7053389213290582E-01
2L_5080173_SNP A G 0.3351 63 125 0.8315 8.2762095178165795E-01
2L_5080353_SNP G A 0.1897 37 158 0.7485 7.4624420347890397E-01
2L_5080400_SNP G A 0.06599 13 184 0.07485 7.0907001132361883E-02
2L_5080402_SNP G T 0.1189 22 163 0.05763 5.1657757535271215E-02
2L_5080407_SNP G A 0.05236 10 181 0.4076 4.0327117266554247E-01
2L_5080422_SNP A G 0.2811 52 133 0.4866 4.7525872253660473E-01
2L_5080480_SNP T A 0.06091 12 185 0.2241 2.1934599624913731E-01
2L_5080501_SNP A C 0.3904 73 114 0.2893 3.0155433031464907E-01
2L_5080532_SNP T A 0.1758 32 150 0.5978 5.8749033956068697E-01
2L_5080533_SNP A G 0.1955 35 144 0.7082 6.9838618866832358E-01
2L_5080539_SNP A C 0.2 35 140 0.7129 7.0114564808983404E-01
2L_5080541_SNP T G 0.173 32 153 0.5628 5.4916008424887153E-01
2L_5080547_SNP T G 0.0875 14 146 0.03782 2.7410510420333482E-02
2L_5080551_SNP T A 0.116 21 160 0.2272 2.1224062697792956E-01
2L_5080553_SNP A G 0.1173 21 158 0.06411 5.4985341444039881E-02
2L_5080554_SNP T A 0.05181 10 183 0.4985 4.9129251835565968E-01
2L_5080556_SNP G A 0.1118 19 151 0.1697 1.5321361241817011E-01
2L_5080558_SNP A T 0.05348 10 177 0.02313 1.9508782998574489E-02
2L_5080559_SNP A T 0.0567 11 183 0.3254 3.1690596816814232E-01
2L_5080561_SNP C T 0.1159 19 145 0.1939 1.8306310049008045E-01
2L_5080564_SNP G T 0.09239 17 167 0.2049 1.9611232836782122E-01
2L_5080565_SNP A T 0.1027 19 166 0.2439 2.3623392847609492E-01
2L_5080570_SNP T G 0.1913 35 148 0.6679 6.5868941622844446E-01
2L_5080577_SNP C G 0.1786 30 138 0.8691 8.6305247746445735E-01
2L_5080578_SNP T C 0.1742 31 147 0.8001 7.9205510367562393E-01
2L_5080581_SNP A C 0.1751 31 146 0.7661 7.5713485342155307E-01
2L_5080582_SNP T G 0.1724 30 144 0.8212 8.1544303869976320E-01
2L_5080585_DEL A AACT 0.4185 77 107 0.2128 2.1790740306011425E-01
2L_5080589_INS TAAC T 0.1823 33 148 0.7644 7.5672703167603461E-01
2L_5080595_SNP A T 0.1808 32 145 0.7998 7.9161808131707889E-01
2L_5080596_SNP A C 0.1648 30 152 0.7874 7.8130039467878909E-01
2L_5080616_SNP T G 0.1897 33 141 0.4464 4.2649535644860448E-01
2L_5080622_SNP T C 0.1878 34 147 0.5038 4.8964640723846908E-01
2L_5080630_SNP A T 0.1788 32 147 0.6666 6.5670525480547826E-01
2L_5080631_SNP A T 0.1547 28 153 0.567 5.5367557233200781E-01
2L_5080641_DEL T TACA 0.1475 27 156 0.9186 9.1626839139860894E-01
2L_5080648_SNP T G 0.1552 27 147 0.8555 8.5029918375727487E-01
2L_5080649_SNP G T 0.1552 27 147 0.8591 8.5570817038548386E-01
2L_5080656_SNP A T 0.06566 13 185 0.4146 4.0995667282530934E-01
2L_5080659_SNP A T 0.1934 35 146 0.6622 6.5315536627868465E-01
2L_5080723_SNP G A 0.2751 52 137 0.0687 7.3072280582570606E-02
2L_5080728_SNP T C 0.4475 81 100 0.8358 8.3871023941918665E-01
2L_5080747_SNP C T 0.08247 16 178 0.9672 9.6650176904588703E-01
2L_5080771_SNP C T 0.4835 88 94 0.9975 9.9759014370647270E-01
2L_5080811_SNP C T 0.06154 12 183 0.1745 1.7505056909970307E-01
2L_5080880_SNP C T 0.4068 72 105 0.5027 4.8655731106412881E-01
2L_5080935_SNP A G 0.1319 24 158 0.366 3.5376286994692552E-01
2L_5081097_SNP C G 0.2179 39 140 0.9616 9.6031300714710732E-01
2L_5081149_SNP G A 0.07216 14 180 0.3572 3.5638448268217893E-01
2L_5081151_INS TCAT T 0.1173 23 173 0.2591 2.5431626985783118E-01
2L_5081174_SNP C G 0.2567 48 139 0.7442 7.3549488039774846E-01
2L_5081181_SNP T A 0.2595 48 137 0.6999 6.9060088327792646E-01
2L_5081184_SNP C T 0.3056 55 125 0.8445 8.3878223129118856E-01
2L_5081199_INS TT T 0.06701 13 181 0.5165 5.1013215808078050E-01
2L_5081204_SNP G A 0.08081 16 182 0.4094 4.0582464583248545E-01
2L_5081217_SNP G A 0.2247 40 138 0.7568 7.4799488280613635E-01
2L_5081227_SNP T G 0.2422 39 122 0.7082 6.9180949363585054E-01
2L_5081327_SNP T C 0.3209 60 127 0.06534 6.0897845274932409E-02
2L_5081337_DEL T TT 0.128 21 143 0.5202 4.9543386389179556E-01
2L_5081355_SNP G A 0.3539 63 115 0.3296 3.1583582356414297E-01
2L_5081382_SNP G C 0.1823 35 157 0.9893 9.8916928632212442E-01
2L_5081393_SNP T C 0.3296 59 120 0.6519 6.3887531361153771E-01
2L_5081394_SNP G A 0.09896 19 173 0.5681 5.5902973629157382E-01
2L_5081402_SNP A G 0.2581 48 138 0.5087 4.9993110882177960E-01
2L_5081446_SNP C T 0.08421 16 174 0.2452 2.4117983076192140E-01
2L_5081451_SNP G T 0.05612 11 185 0.2157 2.0905912344616762E-01
2L_5081458_SNP T A 0.2188 42 150 0.6947 6.9065913102675514E-01
2L_5081509_INS CGC C 0.2184 38 136 0.1809 1.8278755702256622E-01
2L_5081680_SNP C G 0.1838 34 151 0.2958 3.0504850462389510E-01
2L_5081693_SNP A C 0.125 23 161 0.2059 2.0705755427733308E-01
2L_5081774_SNP A T 0.05759 11 180 0.7512 7.4877488712401963E-01
2L_5081833_SNP G A 0.08854 17 175 0.4723 4.6468611827368245E-01
2L_5081834_DEL C CC 0.08333 16 176 0.6192 6.1353031093688348E-01
2L_5081845_DEL AA A 0.2959 50 119 0.4296 4.0798962359307445E-01
2L_5081891_DEL T TT 0.0733 14 177 0.6757 6.6934296798092807E-01
2L_5081928_SNP T C 0.3016 57 132 0.4516 4.3824235263192401E-01
2L_5081981_SNP A G 0.2989 55 129 0.8386 8.3323819030845381E-01
2L_5082003_SNP T A 0.4545 75 90 0.7798 7.8341356223507919E-01
2L_5082014_SNP T C 0.06736 13 180 0.6332 6.2785548016961468E-01
2L_5082041_SNP T A 0.1269 25 172 0.77 7.6713000691939226E-01
2L_5082066_INS ATCAAGTGTGAACA A 0.08421 16 174 0.4432 4.3557614766790964E-01
2L_5082071_SNP A G 0.1604 30 157 0.2827 2.7058171522380092E-01
2L_5082101_SNP G A 0.09189 17 168 0.1616 1.4870225965380446E-01
2L_5082145_SNP T C 0.08718 17 178 0.7772 7.7578777183329273E-01
2L_5082347_SNP G C 0.3191 60 128 0.9683 9.6889615619268321E-01
2L_5082408_SNP T C 0.4043 76 112 0.4791 4.8655762517378709E-01
2L_5082424_SNP C T 0.4108 76 109 0.5281 5.3425643943508672E-01
2L_5082440_SNP T C 0.07821 14 165 0.3206 3.0194432103924973E-01
2L_5082595_SNP C T 0.07065 13 171 0.08246 7.7079710717966987E-02
2L_5082692_SNP C G 0.2811 52 133 0.3889 3.8159639655734767E-01
2L_5082798_SNP T C 0.454 79 95 0.5594 5.5113926320825013E-01
2L_5082859_SNP T G 0.2674 50 137 0.4722 4.5970649005842834E-01
2L_5082914_SNP G C 0.08065 15 171 0.3458 3.3707700824258957E-01
2L_5082927_SNP A G 0.3667 66 114 0.1828 1.7439460755325231E-01
2L_5082980_SNP G A 0.4551 81 97 0.8927 8.8972434065410022E-01
2L_5083011_SNP T A 0.3568 66 119 0.9326 9.3096210256488143E-01
2L_5083012_SNP T A 0.383 72 116 0.8079 8.0415757688122413E-01
2L_5083027_SNP A G 0.3098 57 127 0.7061 6.9512612420774444E-01
2L_5083046_SNP G T 0.1429 27 162 0.01777 1.5411814195362930E-02
2L_5083052_SNP G T 0.08081 16 182 0.03666 3.4567620006234527E-02
2L_5083071_SNP C G 0.4149 78 110 0.2979 2.8212891034867660E-01
2L_5083102_SNP T C 0.3797 71 116 0.766 7.6917951290060738E-01
2L_5083330_SNP A T 0.09278 18 176 0.09152 9.0681360565000313E-02
2L_5083450_SNP C G 0.06633 13 183 0.2415 2.4314303262552983E-01
2L_5083780_SNP G T 0.266 50 138 0.1827 1.7202201967332587E-01
2L_5083798_DEL A ACCCATCTGTGGTCAGCATTTGCA 0.06667 13 182 0.3811 3.7801781270929713E-01
2L_5083835_SNP G A 0.4749 85 94 0.351 3.3089159978448157E-01
2L_5083856_INS CTTGTTCGCAC C 0.1278 23 157 0.3767 3.6310309160347320E-01
2L_5083867_SNP T C 0.1016 19 168 0.166 1.5963659127533059E-01
2L_5083869_SNP G A 0.09239 17 167 0.1229 1.1695411454450633E-01
2L_5083874_DEL G GTAGGAA 0.2105 40 150 0.4119 3.9968686040681900E-01
2L_5083918_SNP T A 0.3474 66 124 0.1223 1.1455282866171812E-01
2L_5083919_SNP C T 0.3529 66 121 0.1269 1.1764259358157270E-01
2L_5083932_SNP T C 0.3636 68 119 0.1924 1.7967590181452409E-01
2L_5083960_SNP T C 0.09375 18 174 0.07751 7.4584480383297763E-02
2L_5083970_SNP T G 0.4239 78 106 0.2618 2.4921899117070334E-01
2L_5083974_SNP T C 0.4239 78 106 0.2659 2.5338698867622411E-01
2L_5083989_SNP A C 0.08466 16 173 0.7233 7.1705059773133728E-01
2L_5084001_SNP C T 0.08377 16 175 0.7521 7.4673140727013343E-01
2L_5084002_SNP C A 0.4348 80 104 0.2236 2.1031691837206001E-01
2L_5084007_SNP A C 0.4309 81 107 0.1883 1.7953594986219801E-01
2L_5084014_SNP A C 0.4497 85 104 0.2612 2.4970116249152929E-01
2L_5084338_SNP T G 0.3567 61 110 0.877 8.7228342933231562E-01
2L_5084349_SNP T A 0.09836 18 165 0.1373 1.2368322013866184E-01
2L_5084423_INS TGTGGAGCTCTGGAACT T 0.1553 25 136 0.5024 4.8391029425232923E-01
2L_5084481_SNP T C 0.06061 12 186 0.5838 5.7972255156197383E-01
2L_5084502_SNP G A 0.2102 37 139 0.8032 7.9474956166244959E-01
2L_5084523_SNP A G 0.1082 21 173 0.7369 7.3392876866865620E-01
2L_5084524_SNP T G 0.1088 21 172 0.7279 7.2428388342181127E-01
2L_5084561_SNP T C 0.1722 31 149 0.6211 6.0913578303497840E-01
2L_5084753_SNP C G 0.1412 25 152 0.9817 9.8124217132834091E-01
2L_5084785_SNP T C 0.2872 54 134 0.03322 3.0416787229948918E-02
2L_5084799_DEL A ACAGC 0.2581 48 138 0.02004 1.7881074499913167E-02
2L_5084825_SNP A T 0.2983 54 127 0.09746 8.9649086607409334E-02
2L_5084832_DEL C GAAG 0.246 46 141 0.0472 4.3122537145134567E-02
2L_5084844_INS GGG G 0.1943 34 141 0.05215 4.4325734494516641E-02
2L_5084851_SNP G A 0.06322 11 163 0.0761 6.4949965235784765E-02
2L_5084852_SNP G A 0.1366 22 139 0.08214 6.7866270541299734E-02
2L_5084858_SNP G A 0.3242 59 123 0.2199 2.0591134269505074E-01
2L_5084859_SNP C T 0.3333 61 122 0.249 2.3614690849881959E-01
2L_5084866_SNP G T 0.3242 59 123 0.3103 2.9587247625546897E-01
2L_5084867_DEL A AG 0.337 62 122 0.2293 2.1658833451963611E-01
2L_5084870_SNP C G 0.3242 59 123 0.2802 2.6538047544182286E-01
2L_5084871_SNP A T 0.3278 59 121 0.2992 2.8388244466723822E-01
2L_5084874_INS CTTTTCATGTACTTTA C 0.3351 62 123 0.2328 2.2130204092808159E-01
2L_5084878_INS TGTCAT T 0.3388 62 121 0.219 2.0554284168981862E-01
2L_5084880_SNP T C 0.3315 61 123 0.2004 1.8884159575332848E-01
2L_5084886_SNP A T 0.3388 62 121 0.224 2.1055964238682878E-01
2L_5084892_SNP T C 0.09424 18 173 0.08609 8.7634902632952372E-02
2L_5084918_SNP A G 0.09424 18 173 0.124 1.2286791873183711E-01
2L_5085052_SNP A C 0.2804 53 136 0.5671 5.5796218706494805E-01
2L_5085057_DEL A ATATTTACATAACA 0.221 40 141 0.141 1.4167085747905783E-01
2L_5085078_SNP A G 0.05584 11 186 0.9224 9.2143958709883678E-01
2L_5085091_SNP A T 0.2604 50 142 0.1414 1.3253738488025424E-01
2L_5085092_SNP T C 0.2565 49 142 0.1445 1.3454185212655800E-01
2L_5085102_SNP T G 0.2632 50 140 0.1288 1.1900715879875368E-01
2L_5085109_SNP C T 0.246 46 141 0.06568 5.9940769535142657E-02
2L_5085110_DEL C CGTCAGGTATGTTGTAGGCATAAGATA 0.254 48 141 0.1851 1.7332590545448545E-01
2L_5085138_SNP G A 0.2567 48 139 0.09459 8.9166744731495107E-02
2L_5085170_SNP C T 0.09375 18 174 0.07883 7.4378998427182166E-02
2L_5085171_SNP G T 0.08901 17 174 0.07342 6.8670219376686381E-02
2L_5085186_SNP A G 0.3497 64 119 0.02546 2.2451258003489603E-02
2L_5085242_SNP C T 0.2674 50 137 0.176 1.6630606620086863E-01
2L_5085279_INS AAA A 0.2882 49 121 0.3067 2.8752202138450411E-01
2L_5085361_SNP C G 0.127 24 165 0.5454 5.5183707066791199E-01
2L_5085445_SNP C T 0.1016 19 168 0.1818 1.7981285612873166E-01
2L_5085595_SNP T A 0.09677 18 168 0.1207 1.1836987163172319E-01
2L_5085663_SNP G A 0.339 60 117 0.3365 3.4524512897714543E-01
2L_5085666_SNP G C 0.107 20 167 0.1649 1.6382555364341178E-01
2L_5085667_SNP C A 0.1064 20 168 0.1699 1.6936600305675664E-01
2L_5085669_INS AATCTCA GG 0.05584 11 186 0.7384 7.3533124740804712E-01
2L_5085741_SNP A G 0.1823 35 157 0.7512 7.4564166490434414E-01
2L_5085764_SNP T A 0.2021 38 150 0.4399 4.3154556326134963E-01
2L_5085807_SNP C A 0.178 34 157 0.4482 4.4077927874066114E-01
2L_5086151_SNP T G 0.2286 40 135 0.5926 5.7713004760626685E-01
2L_5086341_DEL A AGGTTGA 0.2198 40 142 0.9719 9.7220037832908213E-01
2L_5086425_SNP T C 0.1475 27 156 0.8958 8.9735158852817332E-01
2L_5086432_SNP C A 0.1559 29 157 0.5573 5.5824481986307017E-01
2L_5086481_SNP A G 0.1411 23 140 0.7953 8.1457457354744101E-01
2L_5086490_SNP A C 0.05181 10 183 0.5737 5.7278429914998141E-01
2L_5086506_SNP C A 0.07487 14 173 0.2695 2.6819102165018882E-01
2L_5086524_DEL A ATTTTTAAACTTTCTTCCACGTA 0.07937 15 174 0.21 2.0716203164240299E-01
2L_5086558_SNP C A 0.0567 11 183 0.4791 4.7795164010820734E-01
2L_5086580_SNP C A 0.1027 19 166 0.1429 1.4105147287899733E-01
2L_5086588_SNP A G 0.2258 42 144 0.6359 6.2946481540448929E-01
2L_5086671_SNP T C 0.0567 11 183 0.6388 6.4504697977610159E-01
2L_5086701_DEL T TT 0.05882 11 176 0.3475 3.5014530307460578E-01
2L_5086716_SNP A C 0.1703 31 151 0.5307 5.3798196335111259E-01
2L_5086721_SNP C A 0.1713 31 150 0.4658 4.7891417561303962E-01
2L_5086855_SNP C T 0.1381 25 156 0.8676 8.6839233166675933E-01
2L_5087353_SNP G A 0.06283 12 179 0.6413 6.5115311622095162E-01
2L_5087363_SNP G A 0.08696 16 168 0.8467 8.5203222416394853E-01
2L_5087372_SNP T C 0.0914 17 169 0.4184 4.2795424652137148E-01
2L_5087375_SNP T A 0.0914 17 169 0.4184 4.2795424652137148E-01
2L_5087406_SNP A G 0.1022 19 167 0.4605 4.6962778849266462E-01
2L_5087414_SNP C G 0.09189 17 168 0.9441 9.4604044954753175E-01
2L_5087615_SNP G C 0.1602 29 152 0.188 1.8356322947430614E-01
2L_5087760_SNP A T 0.2253 41 141 0.9722 9.7146142455586215E-01
2L_5087811_SNP A G 0.1489 28 160 0.3317 3.3642736103860837E-01
2L_5087890_SNP T G 0.09375 18 174 0.6464 6.5348904737978297E-01
2L_5088115_SNP A T 0.08763 17 177 0.4471 4.3836533510435671E-01
2L_5088225_SNP A T 0.07853 15 176 0.5814 5.7179746526542696E-01
2L_5088252_SNP T G 0.08247 16 178 0.4625 4.5392378137413480E-01
2L_5088355_SNP G A 0.05584 11 186 0.9817 9.8213516844964155E-01
2L_5088392_SNP C T 0.09231 18 177 0.3126 3.0978460522241713E-01
2L_5088614_SNP T C 0.1611 29 151 0.7911 7.8396632202208005E-01
2L_5088655_SNP T C 0.2444 44 136 0.6429 6.3203810497191004E-01
2L_5088658_SNP G T 0.2418 44 138 0.6487 6.3954491521540013E-01
2L_5088667_SNP T C 0.09231 18 177 0.5272 5.2011494620742049E-01
2L_5088818_SNP T G 0.09375 18 174 0.5466 5.3671522069439948E-01
2L_5088824_SNP T A 0.1295 25 168 0.9122 9.1212528359725331E-01
2L_5088847_SNP T G 0.1842 35 155 0.9268 9.2491365691438721E-01
2L_5088850_SNP G A 0.3536 64 117 0.7018 6.9338739163359997E-01
2L_5088913_SNP C T 0.06122 12 184 0.6407 6.3730008828384999E-01
2L_5088942_SNP A G 0.2265 41 140 0.2468 2.5018623089512892E-01
2L_5088983_SNP T G 0.06417 12 175 0.6266 6.2064735668779536E-01
2L_5089035_SNP G T 0.1376 26 163 0.4712 4.6397352988947371E-01
2L_5089074_SNP C A 0.1198 23 169 0.5951 5.9160246052645937E-01
2L_5089096_SNP G A 0.2204 41 145 0.07821 8.0048523318674944E-02
2L_5089110_SNP C T 0.2258 42 144 0.03278 3.3895466203163492E-02
2L_5089132_SNP A G 0.2228 41 143 0.03724 4.2402639312909184E-02
2L_5089141_SNP C T 0.1117 20 159 0.9043 9.0310175598888642E-01
2L_5089144_SNP A T 0.1299 23 154 0.4765 4.8813260610954223E-01
2L_5089193_SNP A G 0.07853 15 176 0.8364 8.3586060854443123E-01
2L_5089234_SNP G C 0.1 19 171 0.8556 8.5416615797020834E-01
2L_5089285_SNP A C 0.0567 11 183 0.1613 1.5384571897002619E-01
2L_5089349_SNP T G 0.1285 23 156 0.6911 6.8455372503783152E-01
2L_5089485_SNP C A 0.2951 54 129 0.5625 5.6474596159684098E-01
2L_5089512_SNP A G 0.1176 22 165 0.6505 6.4015013636636731E-01
2L_5089514_SNP T C 0.1123 21 166 0.5766 5.6425496835819433E-01
2L_5089549_DEL TA T 0.241 40 126 0.7362 7.3647705364827631E-01
2L_5089580_SNP C T 0.4536 83 100 0.6595 6.6342263138687640E-01
2L_5089599_SNP G A 0.4475 81 100 0.6453 6.5176397306289979E-01
2L_5089806_SNP G T 0.1176 22 165 0.3421 3.4878827206939278E-01
2L_5089810_SNP T A 0.3005 55 128 0.3649 3.7113932665186167E-01
2L_5089836_SNP A G 0.1568 29 156 0.8185 8.1302786904818680E-01
2L_5089841_SNP T C 0.1927 37 155 0.7942 7.9769202686207263E-01
2L_5090018_SNP T G 0.1088 21 172 0.5095 5.0032871873066109E-01
2L_5090039_SNP G C 0.459 84 99 0.3142 3.2567116021385201E-01
2L_5090144_SNP T C 0.07071 14 184 0.07468 7.3429679603020839E-02
2L_5090221_INS CT C 0.08673 17 179 0.171 1.6627642350452232E-01
2L_5090225_SNP T C 0.07216 14 180 0.5429 5.3817980938786292E-01
2L_5090228_SNP T C 0.4607 82 96 0.5631 5.4843267608175483E-01
2L_5090237_SNP C T 0.4451 81 101 0.3797 3.6494009232914948E-01
2L_5090314_SNP T G 0.1703 31 151 0.9195 9.1708472714137312E-01
2L_5090404_SNP T G 0.09091 17 170 0.8975 8.9601948415074251E-01
2L_5090437_SNP T C 0.4317 79 104 0.2285 2.1215567445583916E-01
2L_5090458_SNP A T 0.1154 21 161 0.8217 8.1719796091017938E-01
2L_5090462_SNP T G 0.07772 15 178 0.5998 5.9646560620004996E-01
2L_5090474_SNP C G 0.2957 55 131 0.2696 2.5810123819575004E-01
2L_5090492_SNP T G 0.489 89 93 0.4131 4.1038911785469878E-01
2L_5090504_SNP A G 0.4734 89 99 0.1547 1.5069448683348008E-01
2L_5090536_SNP T C 0.4426 81 102 0.1103 9.9480093214513676E-02
2L_5090541_SNP C G 0.1556 28 152 0.6063 5.9681585703948348E-01
2L_5090551_SNP T C 0.3333 62 124 0.1859 1.7604276917232220E-01
2L_5090704_SNP T C 0.4602 81 95 0.2488 2.3621884470967003E-01
2L_5090706_SNP A C 0.08242 15 167 0.314 3.0027128093730404E-01
2L_5090718_SNP G A 0.09189 17 168 0.418 4.0676108857382554E-01
2L_5090857_SNP T G 0.4124 73 104 0.4791 4.7043170374506171E-01
2L_5090914_INS TTTATCATACT T 0.2543 44 129 0.4766 4.6220597225129423E-01
2L_5090933_SNP A G 0.2995 56 131 0.9316 9.3253076966292503E-01
2L_5090942_SNP A C 0.2926 55 133 0.8084 8.1124641344274762E-01
2L_5090948_SNP G A 0.2973 55 130 0.833 8.2808510278306513E-01
2L_5090952_SNP T C 0.3032 57 131 0.707 6.9990497376679506E-01
2L_5090978_SNP T C 0.05851 11 177 0.03125 3.5518272760563796E-02
2L_5090990_SNP G A 0.06736 13 180 0.5312 5.2258347240731662E-01
2L_5091014_SNP G C 0.0829 16 177 0.9579 9.5735957151535622E-01
2L_5091077_SNP T A 0.06806 13 178 0.7586 7.5512926781606393E-01
2L_5091162_SNP T C 0.2649 49 136 0.796 7.8874789159180403E-01
2L_5091238_SNP C T 0.3967 73 111 0.6503 6.3721207815007608E-01
2L_5091486_SNP C T 0.1979 38 154 0.623 6.3216098568380530E-01
2L_5091514_SNP A T 0.2766 52 136 0.9111 9.1253820362534388E-01
2L_5091719_SNP T G 0.2919 54 131 0.4486 4.6076919622002843E-01
2L_5091764_SNP G C 0.1889 34 146 0.1942 1.7997538646429734E-01
2L_5091772_SNP C G 0.1978 36 146 0.1345 1.2877892650569689E-01
2L_5091782_SNP C G 0.08995 17 172 0.422 4.1626444555311071E-01
2L_5091797_SNP G T 0.1129 21 165 0.3124 3.0370608835645863E-01
2L_5091881_SNP T G 0.2811 52 133 0.1986 2.0884543635928443E-01
2L_5091885_INS TAAGGA T 0.09375 18 174 0.3545 3.5077463359544370E-01
2L_5091887_SNP G C 0.08466 16 173 0.4133 4.0663903597219597E-01
2L_5091889_SNP G A 0.08901 17 174 0.4203 4.1593928910446454E-01
2L_5091890_SNP A C 0.08947 17 173 0.3499 3.4419840545933045E-01
2L_5091898_SNP C A 0.4917 89 92 0.05183 5.8182746672187063E-02
2L_5091903_SNP A G 0.1146 22 170 0.287 2.8331290868745351E-01
2L_5091907_SNP A G 0.09424 18 173 0.3446 3.4057649475076657E-01
2L_5091909_SNP C T 0.08901 17 174 0.4203 4.1593928910446454E-01
2L_5091938_SNP A G 0.2381 45 144 0.196 2.0379932674824497E-01
2L_5091942_SNP C A 0.1152 22 169 0.2536 2.4138207753987073E-01
2L_5091969_SNP T C 0.2328 44 145 0.2659 2.8085345194436206E-01
2L_5092094_SNP C A 0.1192 23 170 0.4931 4.8422900509649547E-01
2L_5092111_SNP A G 0.08854 17 175 0.2708 2.5965850914303745E-01
2L_5092119_SNP G T 0.1414 27 164 0.462 4.5064631588695525E-01
2L_5092124_SNP A G 0.3957 74 113 0.434 4.2296672501645260E-01
2L_5092185_SNP C T 0.09474 18 172 0.374 3.6937581352937088E-01
2L_5092199_SNP G C 0.06771 13 179 0.5035 4.9703808189917209E-01
2L_5092234_SNP T C 0.07143 14 182 0.325 3.4016740757215502E-01
2L_5092308_SNP T G 0.3115 57 126 0.7485 7.5260341189621149E-01
2L_5092370_SNP G A 0.08377 16 175 0.4584 4.4721478775491430E-01
2L_5092396_SNP C T 0.1429 27 162 0.6688 6.7440453313758031E-01
2L_5092414_INS AA A 0.06486 12 173 0.4084 3.9956348288250365E-01
2L_5092416_SNP G A 0.4891 90 94 0.8558 8.5223722559462201E-01
2L_5092424_INS AA C 0.1263 24 166 0.6124 6.1219755872322101E-01
2L_5092433_SNP C T 0.08421 16 174 0.492 4.8722688346567400E-01
2L_5092458_SNP G C 0.4728 87 97 0.9223 9.2028716686360612E-01
2L_5092551_SNP T A 0.0578 10 163 0.326 3.0942325367164303E-01
2L_5092557_SNP T C 0.3198 55 117 0.3651 3.4614318039553715E-01
2L_5092610_SNP A T 0.4556 82 98 0.7366 7.2956643943700294E-01
2L_5092612_SNP A G 0.4469 80 99 0.9756 9.7515798182691960E-01
2L_5092619_SNP A G 0.459 84 99 0.7986 7.9430001646322212E-01
2L_5092624_DEL C CC 0.06486 12 173 0.5728 5.6597840477046812E-01
2L_5092629_SNP C G 0.4457 82 102 0.8784 8.7566851299880366E-01
2L_5092639_SNP G C 0.3459 64 121 0.7842 7.7728716260053377E-01
2L_5092670_SNP T A 0.08065 15 171 0.3612 3.5233466939986413E-01
2L_5092676_INS GG G 0.08205 16 179 0.8008 8.0177903120890015E-01
2L_5092682_SNP A G 0.08673 17 179 0.5639 5.6487720533212848E-01
2L_5092705_SNP C A 0.2865 53 132 0.8801 8.8043038114953964E-01
2L_5092788_SNP G C 0.05556 11 187 0.3047 3.0381373207965479E-01
2L_5092836_SNP A G 0.4149 78 110 0.3696 3.6126284862862490E-01
2L_5092860_SNP C T 0.4032 75 111 0.9211 9.1864316175642891E-01
2L_5092974_SNP G T 0.1016 19 168 0.384 3.7590487302999898E-01
2L_5093407_SNP A G 0.09474 18 172 0.5649 5.5605970347609390E-01
2L_5093702_SNP G A 0.3923 71 110 0.5542 5.3945657787769341E-01
2L_5093762_SNP A C 0.3908 68 106 0.6191 6.0106415419266845E-01
2L_5093767_SNP A T 0.454 79 95 0.412 3.8954662379420057E-01
2L_5093811_SNP A T 0.3222 58 122 0.914 9.1153353856214336E-01
2L_5093829_SNP G A 0.2717 50 134 0.976 9.7553356636789246E-01
2L_5093837_SNP C T 0.1053 20 170 0.7714 7.6673603290024095E-01
2L_5093895_SNP T A 0.3989 73 110 0.5627 5.4813684505687399E-01
2L_5093903_SNP A G 0.2579 49 141 0.6138 6.2036833498223487E-01
2L_5093923_SNP A T 0.3429 60 115 0.759 7.5106172511678482E-01
2L_5094109_SNP T C 0.3081 57 128 0.5869 5.8146018345393569E-01
2L_5094141_SNP C A 0.4561 78 93 0.527 5.0641140799704210E-01
2L_5094210_SNP T C 0.09424 18 173 0.6615 6.5382362179959852E-01
2L_5094219_SNP G A 0.4837 89 95 0.3632 3.4911214032311699E-01
2L_5094297_SNP A G 0.4581 82 97 0.4591 4.5092935232565090E-01
2L_5094304_SNP T C 0.4545 80 96 0.2694 2.7242800937740808E-01
2L_5094329_SNP G A 0.4098 75 108 0.3617 3.4616160637093429E-01
2L_5094330_SNP T G 0.3864 68 108 0.4216 4.0845407480897467E-01
2L_5094489_SNP A G 0.3081 57 128 0.403 3.9754308309132380E-01
2L_5094549_SNP T C 0.2568 47 136 0.8499 8.4364115941333817E-01
2L_5094609_SNP T C 0.3298 62 126 0.494 4.9890661268877623E-01
2L_5094639_SNP T C 0.2097 39 147 0.5494 5.4212352493273619E-01
2L_5094663_SNP A T 0.2316 44 146 0.6297 6.2022016606968278E-01
2L_5094753_SNP T C 0.3407 62 120 0.4355 4.2289967266524275E-01
2L_5094885_SNP G C 0.328 61 125 0.8463 8.4406525120781883E-01
2L_5094905_SNP T A 0.07979 15 173 0.5678 5.7624116230350220E-01
2L_5094924_SNP G A 0.1198 23 169 0.9842 9.8383356558348989E-01
2L_5095008_SNP A C 0.1514 28 157 0.04089 3.9137288091831549E-02
2L_5095026_SNP A T 0.08377 16 175 0.4128 4.0088145417006271E-01
2L_5095032_SNP C T 0.288 53 131 0.8551 8.4984365647809235E-01
2L_5095065_SNP A G 0.1604 30 157 0.04308 4.2366495961344772E-02
2L_5095096_SNP C T 0.3784 70 115 0.717 7.1487505390725548E-01
2L_5095098_SNP A G 0.1129 21 165 0.2245 2.2152254493150458E-01
2L_5095107_SNP C A 0.4731 88 98 0.4037 4.0139903672134214E-01
2L_5095146_SNP C T 0.1179 23 172 0.9433 9.4279063903571036E-01
2L_5095282_SNP T C 0.05641 11 184 0.5865 5.8141089817595037E-01
2L_5095286_SNP C A 0.07107 14 183 0.4191 4.3164848000974165E-01
2L_5095540_SNP A G 0.1289 25 169 0.6596 6.7193897308344464E-01
2L_5095614_SNP G T 0.1176 22 165 0.3229 3.1321998907640392E-01
2L_5095615_SNP A C 0.1135 21 164 0.3194 3.0737095959554173E-01
2L_5095617_SNP A G 0.1081 20 165 0.2522 2.4107262602897161E-01
2L_5095645_SNP C T 0.3478 64 120 0.6089 6.1756441780463001E-01
2L_5095652_SNP A T 0.2708 52 140 0.6051 6.1222659084742637E-01
2L_5095661_SNP C T 0.3967 73 111 0.8264 8.2793643633217517E-01
2L_5095685_DEL G GG 0.3911 70 109 0.7211 7.2275094475863844E-01
2L_5095690_SNP C G 0.3944 71 109 0.6515 6.5384517462145664E-01
2L_5095741_SNP C T 0.2056 37 143 0.6253 6.1306376964415377E-01
2L_5095867_SNP T A 0.2 37 148 0.783 7.7504011191991695E-01
2L_5095875_SNP T G 0.3315 61 123 0.3156 3.2140857092068997E-01
2L_5095882_SNP C A 0.3261 60 124 0.2507 2.5814164014640528E-01
2L_5095899_SNP G A 0.212 39 145 0.4348 4.1699476414449466E-01
2L_5095904_SNP A G 0.3351 62 123 0.4136 4.2294938009378391E-01
2L_5095909_INS AA A 0.3354 54 107 0.2689 2.7322182467321654E-01
2L_5095910_SNP C T 0.05528 11 188 0.9909 9.9084612626761737E-01
2L_5095913_MNP TTA CCT 0.05025 10 189 0.9748 9.7451936397278727E-01
2L_5095929_SNP A G 0.212 39 145 0.5681 5.5288274560090767E-01
2L_5095938_SNP G A 0.2458 44 135 0.7256 7.1318503132369804E-01
2L_5095976_SNP C T 0.1444 27 160 0.6583 6.6173037123094147E-01
2L_5095987_SNP G T 0.2011 36 143 0.2621 2.6124553395742933E-01
2L_5096014_SNP T A 0.1705 30 146 0.7054 7.1646555231235398E-01
2L_5096063_SNP C T 0.06667 12 168 0.4021 3.9325499117389562E-01
2L_5096066_MNP CTTT TAAA 0.07609 14 170 0.2369 2.3085589740734702E-01
2L_5096073_SNP A T 0.4353 74 96 0.5112 5.1311610552547027E-01
2L_5096074_SNP A G 0.1087 20 164 0.2949 2.8938529528339108E-01
2L_5096077_DEL A ACGTAAAATC 0.08901 17 174 0.576 5.7275968023678936E-01
2L_5096086_SNP A C 0.175 28 132 0.6236 6.0315367613518955E-01
2L_5096089_SNP G T 0.08901 17 174 0.5811 5.7732695612381724E-01
2L_5096090_SNP T A 0.08854 17 175 0.5608 5.5473947656123768E-01
2L_5096101_SNP T A 0.3462 63 119 0.8827 8.8364353963467890E-01
2L_5096103_SNP T C 0.2337 43 141 0.418 4.0917529653273521E-01
2L_5096106_SNP T G 0.08377 16 175 0.4894 4.8279215133066467E-01
2L_5096123_SNP C T 0.08808 17 176 0.3702 3.6114019610388048E-01
2L_5096124_SNP G A 0.3179 55 118 0.8354 8.3463809469579053E-01
2L_5096134_SNP A T 0.3923 71 110 0.465 4.6537079611293675E-01
2L_5096136_SNP A C 0.09231 18 177 0.3855 3.7990479711516956E-01
2L_5096146_SNP A T 0.09091 18 180 0.3749 3.7016751450189100E-01
2L_5096150_SNP T C 0.09045 18 181 0.3831 3.7898850647182036E-01
2L_5096155_SNP C T 0.09045 18 181 0.3831 3.7898850647182036E-01
2L_5096158_SNP A T 0.08586 17 181 0.4129 4.0780263164570452E-01
2L_5096165_SNP G A 0.08629 17 180 0.3852 3.7875580715264401E-01
2L_5096167_SNP T A 0.09091 18 180 0.3816 3.7626340985011597E-01
2L_5096168_SNP C A 0.09091 18 180 0.3816 3.7626340985011597E-01
2L_5096169_INS AGTGTA A 0.09091 18 180 0.3816 3.7626340985011597E-01
2L_5096172_SNP T A 0.09091 18 180 0.3816 3.7626340985011597E-01
2L_5096173_DEL A AA 0.4817 79 85 0.8108 8.1304882659976785E-01
2L_5096175_SNP A C 0.09184 18 178 0.3552 3.4916120759937275E-01
2L_5096177_SNP A T 0.08718 17 178 0.3626 3.5466385002191469E-01
2L_5096178_SNP A C 0.123 23 164 0.8674 8.6357345223342907E-01
2L_5096184_SNP T A 0.1244 24 169 0.8887 8.8647069763869513E-01
2L_5096187_SNP A G 0.08673 17 179 0.343 3.3518279308792753E-01
2L_5096188_SNP G A 0.08629 17 180 0.4659 4.6037800476352519E-01
2L_5096190_SNP A T 0.09091 18 180 0.3816 3.7626340985011597E-01
2L_5096193_SNP T G 0.07653 15 181 0.3611 3.5427099589603062E-01
2L_5096197_SNP A C 0.09091 18 180 0.3874 3.8276391661711118E-01
2L_5096216_SNP T G 0.3676 68 117 0.9154 9.1662017465525758E-01
2L_5096217_SNP A T 0.3687 66 113 0.9294 9.2980871956709432E-01
2L_5096239_SNP A T 0.1263 24 166 0.4222 4.1328569554061179E-01
2L_5096241_SNP A G 0.3978 72 109 0.8984 8.9918920227860166E-01
2L_5096252_SNP A C 0.3687 66 113 0.3351 3.4450463866926162E-01
2L_5096295_SNP T C 0.3568 66 119 0.5246 5.1525300442183952E-01
2L_5096304_SNP A G 0.06122 12 184 0.7528 7.4958678297901948E-01
2L_5096314_SNP A G 0.09278 18 176 0.5582 5.5149201667930337E-01
2L_5096324_SNP C A 0.117 22 166 0.9121 9.0968380953293082E-01
2L_5096332_SNP T C 0.08808 17 176 0.595 5.8766893174688295E-01
2L_5096380_SNP C G 0.129 24 162 0.08975 8.2698124437282972E-02
2L_5096383_SNP T G 0.1554 30 163 0.1611 1.5534101460364846E-01
2L_5096751_INS TG C 0.05102 10 186 0.1974 1.9190519926374017E-01
2L_5096895_SNP C T 0.1957 36 148 0.3713 3.8345902069504800E-01
2L_5096901_SNP G A 0.2258 42 144 0.36 3.6721705027590235E-01
2L_5096905_SNP C A 0.05641 11 184 0.3136 3.0826901152603081E-01
2L_5096932_SNP T A 0.1889 34 146 0.04991 4.4053008655688848E-02
2L_5097010_SNP C T 0.4728 87 97 0.2552 2.6180038242321069E-01
2L_5097081_SNP G A 0.2086 39 148 0.9838 9.8415973655504019E-01
2L_5097114_SNP T C 0.3587 66 118 0.1323 1.4573263756746480E-01
2L_5097189_SNP G A 0.1344 25 161 0.7887 7.8545450410751505E-01
2L_5097225_SNP C T 0.3455 66 125 0.9861 9.8647463242807520E-01
2L_5097253_SNP C T 0.3175 60 129 0.8218 8.2857892303787017E-01
2L_5097254_SNP G A 0.3122 59 130 0.897 9.0111957746138993E-01
2L_5097312_SNP C T 0.2193 41 146 0.2374 2.4733457521903479E-01
2L_5097379_SNP G A 0.1774 33 153 0.2959 3.0329070116643242E-01
2L_5097382_SNP A C 0.459 84 99 0.2017 2.0906137389314072E-01
2L_5097399_SNP C T 0.2105 40 150 0.3798 3.8980090550321078E-01
2L_5097447_SNP A T 0.1675 32 159 0.3278 3.1658325548443700E-01
2L_5097449_SNP A C 0.1675 32 159 0.2477 2.3651729622910278E-01
2L_5097457_SNP A C 0.1675 32 159 0.3278 3.1658325548443700E-01
2L_5097459_INS GCTTT G 0.1675 32 159 0.3278 3.1658325548443700E-01
2L_5097462_SNP T A 0.1632 31 159 0.277 2.6498668356701716E-01
2L_5097463_SNP T A 0.164 31 158 0.2663 2.5384196791448965E-01
2L_5097466_INS TTAG T 0.1632 31 159 0.277 2.6498668356701716E-01
2L_5097469_INS GAC G 0.1632 31 159 0.277 2.6498668356701716E-01
2L_5097472_INS GG C 0.1632 31 159 0.277 2.6498668356701716E-01
2L_5097494_INS ACA A 0.3952 66 101 0.5633 5.5348078322194538E-01
2L_5097495_SNP C T 0.09091 15 150 0.234 2.2315776754461114E-01
2L_5097513_SNP T A 0.1858 34 149 0.1059 1.0990381948013095E-01
2L_5097516_DEL T TACTA 0.1749 32 151 0.2129 2.1802178636159175E-01
2L_5097529_SNP C T 0.2158 41 149 0.3607 3.4735501764260912E-01
2L_5097658_SNP T A 0.2564 50 145 0.3263 3.2036468761381343E-01
2L_5097677_INS AA A 0.2246 42 145 0.9341 9.3633857241285334E-01
2L_5097731_SNP T C 0.337 62 122 0.2134 2.0075737727888332E-01
2L_5097779_SNP A C 0.09424 18 173 0.3579 3.5274267935502612E-01
2L_5097797_SNP T C 0.3209 60 127 0.6076 5.9848993569035858E-01
2L_5097863_SNP T C 0.3575 64 115 0.7124 7.0350161562202784E-01
2L_5098052_SNP T C 0.1436 27 161 0.2744 2.6195386632182172E-01
2L_5098060_SNP C T 0.4262 78 105 0.4928 4.8958553203747857E-01
2L_5098074_DEL T TA 0.4068 72 105 0.7932 7.8821889939218581E-01
2L_5098081_SNP G A 0.4415 83 105 0.7397 7.3481406791922033E-01
2L_5098083_SNP A T 0.4415 83 105 0.7545 7.4965688021600985E-01
2L_5098091_SNP C T 0.4332 81 106 0.8517 8.4867346589818293E-01
2L_5098129_SNP A G 0.1955 35 144 0.5949 5.8802159920254660E-01
2L_5098135_SNP G T 0.489 89 93 0.47 4.5783303241059703E-01
2L_5098205_SNP A G 0.2632 50 140 0.3427 3.3211003949035600E-01
2L_5098265_SNP A G 0.3053 58 132 0.5714 5.6509065110226331E-01
2L_5098284_SNP G A 0.178 34 157 0.5984 6.0922218202505118E-01
2L_5098303_SNP A G 0.3065 57 129 0.628 6.2949634882762595E-01
2L_5098310_SNP G T 0.3464 62 117 0.7416 7.4624084411205216E-01
2L_5098641_SNP G T 0.4809 88 95 0.4738 4.7567849987448707E-01
2L_5098890_DEL C CTTC 0.3086 54 121 0.201 2.2075006049985246E-01
2L_5098911_SNP A G 0.05128 10 185 0.383 3.7907504207238008E-01
2L_5098920_SNP A G 0.05521 9 154 0.5097 4.9947826975355403E-01
2L_5098950_SNP A G 0.4865 90 95 0.458 4.6435152525651446E-01
2L_5099113_SNP T G 0.306 56 127 0.3832 3.7625390378419377E-01
2L_5099137_SNP T C 0.4918 90 93 0.5121 5.1406759981773842E-01
2L_5099236_SNP T C 0.06771 13 179 0.4147 4.1061473267793980E-01
2L_5099325_SNP T G 0.1223 23 165 0.7569 7.5000911499202827E-01
2L_5099337_SNP A T 0.139 26 161 0.9501 9.4956425197100713E-01
2L_5099376_INS ACAA A 0.1658 31 156 0.8503 8.4735574955283099E-01
2L_5099439_SNP A T 0.2158 41 149 0.9748 9.7543655986055067E-01
2L_5099452_SNP A T 0.3138 59 129 0.4029 4.1895186674282725E-01
2L_5099455_SNP T A 0.4486 83 102 0.3752 3.8743333597464591E-01
2L_5099464_SNP A G 0.2951 54 129 0.2947 3.0446121993536923E-01
2L_5099474_SNP A T 0.3175 60 129 0.3352 3.4235243829565420E-01
2L_5099690_SNP G A 0.3867 70 111 0.768 7.7153244895374207E-01
2L_5099713_SNP G T 0.386 66 105 0.7556 7.5625525364614166E-01
2L_5099715_SNP C T 0.4078 73 106 0.92 9.2040516238372239E-01
2L_5099717_SNP G A 0.4124 73 104 0.8687 8.6835236033018959E-01
2L_5099723_SNP T G 0.4302 77 102 0.768 7.6963086436286776E-01
2L_5099752_SNP T C 0.367 69 119 0.7108 7.1493993672762002E-01
2L_5099793_SNP T C 0.1846 36 159 0.9658 9.6520447661466990E-01
2L_5099830_SNP A G 0.1297 24 161 0.9356 9.3625014005390250E-01
2L_5099854_SNP A G 0.2191 39 139 0.7663 7.5954010727460730E-01
2L_5099869_SNP A G 0.08205 16 179 0.8132 8.1024647489161317E-01
2L_5099885_SNP A G 0.2278 41 139 0.5638 5.5053078326524307E-01
2L_5099981_SNP G A 0.3172 59 127 0.4127 4.1910689602203999E-01
2L_5099985_SNP A G 0.1667 30 150 0.5008 4.8589744640779120E-01
2L_5100001_SNP A T 0.05051 10 188 0.1788 1.9127843933639699E-01
2L_5100022_SNP C T 0.05584 11 186 0.9716 9.7130146666394435E-01
2L_5100025_SNP G A 0.1676 31 154 0.113 1.2058896806030805E-01
2L_5100165_SNP G C 0.0829 16 177 0.02695 3.1254241101418632E-02
2L_5100297_SNP T C 0.08947 17 173 0.2832 2.7019814009794041E-01
2L_5100324_SNP G C 0.3403 65 126 0.6154 6.2171075182086000E-01
2L_5100346_SNP A G 0.3298 62 126 0.8082 8.0293716557605466E-01
2L_5100357_SNP G T 0.3261 60 124 0.8105 8.0459197112622927E-01
2L_5100358_SNP T A 0.3441 64 122 0.6609 6.5459861344496417E-01
2L_5100424_SNP A G 0.3315 61 123 0.7637 7.5794776569436062E-01
2L_5100455_SNP A G 0.3132 57 125 0.8566 8.5187140817569051E-01
2L_5100464_SNP T A 0.3 54 126 0.6555 6.4415732440294882E-01
2L_5100478_SNP A T 0.3443 63 120 0.6605 6.5080710031043065E-01
2L_5100490_SNP T G 0.339 60 117 0.6674 6.5650762265772722E-01
2L_5100495_SNP G T 0.2316 41 136 0.5063 5.0648506338130317E-01
2L_5100499_SNP T C 0.0929 17 166 0.3102 2.9502446889380440E-01
2L_5100505_SNP A T 0.339 60 117 0.7878 7.8095441518756992E-01
2L_5100537_SNP A G 0.352 63 116 0.5861 5.7199553438465456E-01
2L_5100555_SNP A C 0.3516 64 118 0.6017 5.8927772049127847E-01
2L_5100564_INS TC T 0.3298 62 126 0.683 6.7633492014985119E-01
2L_5100565_INS T TT 0.4824 82 88 0.9941 9.9403277112966815E-01
2L_5100571_SNP A T 0.2938 52 125 0.7451 7.5024140527014060E-01
2L_5100572_SNP A T 0.2938 52 125 0.7472 7.5231071969489782E-01
2L_5100577_SNP A T 0.3022 55 127 0.8839 8.8094549874003603E-01
2L_5100591_SNP T A 0.2857 52 130 0.9157 9.1352398519444289E-01
2L_5100605_SNP C T 0.09375 18 174 0.9622 9.6307613794102787E-01
2L_5100615_SNP G T 0.3243 60 125 0.8349 8.3099444598036176E-01
2L_5100625_SNP T A 0.08629 17 180 0.3414 3.3837890221711076E-01
2L_5100631_DEL T TTT 0.1047 20 171 0.5093 4.9887197730747901E-01
2L_5100636_SNP A G 0.1094 21 171 0.4333 4.2278153616715564E-01
2L_5100639_SNP T A 0.05612 11 185 0.1453 1.4093622332966194E-01
2L_5100711_SNP T C 0.3641 67 117 0.4571 4.7747274987988753E-01
2L_5100759_SNP A T 0.3333 62 124 0.7205 7.1293625189205811E-01
2L_5100764_SNP T G 0.224 41 142 0.3802 3.9360620216501285E-01
2L_5100791_SNP A C 0.2618 50 141 0.7037 7.0916279491414458E-01
2L_5100816_SNP T G 0.3867 70 111 0.7953 8.0056845232994611E-01
2L_5100827_SNP C T 0.3626 66 116 0.5512 5.7363499077220226E-01
2L_5100916_SNP T C 0.1094 21 171 0.8662 8.6917371595557613E-01
2L_5101010_SNP T A 0.1047 20 171 0.9584 9.5922673810091530E-01
2L_5101165_SNP T G 0.09948 19 172 0.369 3.5673689081331217E-01
2L_5101172_INS AC A 0.3333 56 112 0.8833 8.7432818741733453E-01
2L_5101276_SNP C A 0.25 46 138 0.6526 6.5697716341402523E-01
2L_5101370_DEL T TGGTTT 0.1562 30 162 0.2745 2.6936793939778192E-01
2L_5101465_SNP G A 0.4022 74 110 0.8196 8.1378607411813508E-01
2L_5101468_SNP A C 0.0603 12 187 0.7239 7.2178463434187978E-01
2L_5101499_SNP A G 0.2174 40 144 0.9728 9.7322053033529266E-01
2L_5101553_SNP T C 0.07732 15 179 0.3498 3.5106923638847287E-01
2L_5101582_SNP A G 0.1832 35 156 0.6198 6.2607624026938113E-01
2L_5101590_SNP A C 0.09278 18 176 0.4073 3.9827326454067746E-01
2L_5101591_SNP A C 0.08333 16 176 0.2274 2.2080453452243853E-01
2L_5101670_SNP A C 0.1176 22 165 0.3676 3.6353382619454966E-01
2L_5101674_SNP T C 0.1164 22 167 0.3491 3.4157034407767661E-01
2L_5101694_SNP A G 0.05051 10 188 0.9805 9.8032504639250106E-01
2L_5101705_DEL G GG 0.08743 16 167 0.5338 5.2140039162082585E-01
2L_5101708_SNP G A 0.0929 17 166 0.7129 7.0549037820743377E-01
2L_5101797_SNP G T 0.2772 51 133 0.919 9.1688755130314159E-01
2L_5101806_SNP G A 0.3441 64 122 0.4623 4.4700239413206477E-01
2L_5101853_SNP C A 0.1111 20 160 0.219 2.1453843865873767E-01
2L_5101872_SNP A T 0.05076 10 187 0.4591 4.5551354053132864E-01
2L_5101877_SNP T A 0.1202 22 161 0.2216 2.1649257121965748E-01
2L_5101880_SNP A G 0.1154 21 161 0.1778 1.7220938855344636E-01
2L_5101989_SNP G A 0.2378 44 141 0.6903 6.8549104893553992E-01
2L_5102098_SNP G T 0.1444 27 160 0.2559 2.4224962946968720E-01
2L_5102140_SNP A G 0.4054 75 110 0.8102 8.0521106125062969E-01
2L_5102153_SNP T G 0.1141 21 163 0.3954 3.8537952830060007E-01
2L_5102155_SNP A G 0.4426 81 102 0.1694 1.5720693959908616E-01
2L_5102161_SNP T A 0.1243 23 162 0.2554 2.4410768295803154E-01
2L_5102191_SNP T C 0.1189 22 163 0.3106 2.9890307199162525E-01
2L_5102232_SNP T G 0.4637 83 96 0.3941 3.7152407549911193E-01
2L_5102361_SNP G T 0.3602 67 119 0.8385 8.4318944877984592E-01
2L_5102475_SNP A T 0.4545 85 102 0.941 9.4009530657153761E-01
2L_5102512_SNP T G 0.4469 80 99 0.8738 8.7006407780503581E-01
2L_5102544_INS GTG G 0.4629 81 94 0.28 2.6354435611517246E-01
2L_5102634_SNP C T 0.4565 84 100 0.74 7.3386655001220213E-01
2L_5102687_DEL A ATCCCATAGT 0.06842 13 177 0.2623 2.4999159598995446E-01
2L_5102761_SNP C G 0.4677 87 99 0.5587 5.6739592350944967E-01
2L_5102791_SNP C T 0.3678 64 110 0.5576 5.5579844542176970E-01
2L_5102793_SNP T C 0.3506 61 113 0.602 6.0114478641654390E-01
2L_5102881_SNP T C 0.2186 40 143 0.2949 2.8176005014992678E-01
2L_5102935_SNP A G 0.1517 27 151 0.08657 7.6879391692642018E-02
2L_5102953_SNP C A 0.4101 73 105 0.2395 2.1789344184498349E-01
2L_5103016_SNP T C 0.236 42 136 0.4288 4.2000954253745026E-01
2L_5103037_SNP T G 0.4085 67 97 0.6773 6.8072174980647571E-01
2L_5103073_SNP A C 0.5 85 85 0.3048 2.8741485385147147E-01
2L_5103079_SNP A G 0.07182 13 168 0.6139 6.0076843437658023E-01
2L_5103115_SNP A C 0.1257 23 160 0.4033 3.8717514207498105E-01
2L_5103166_SNP A G 0.1173 21 158 0.6157 6.0458619729243779E-01
2L_5103208_SNP C T 0.2373 42 135 0.947 9.4563291543369432E-01
2L_5103259_SNP G A 0.1207 21 153 0.7753 7.7106500122964305E-01
2L_5103296_SNP T C 0.1192 23 170 0.3255 3.1594915012724678E-01
2L_5103307_SNP A C 0.1022 19 167 0.2781 2.8996540701193729E-01
2L_5103416_SNP A G 0.1337 25 162 0.2146 2.0419469364574294E-01
2L_5103472_SNP A C 0.09574 18 170 0.8148 8.1202649074303579E-01
2L_5103603_INS TT T 0.4309 78 103 0.4483 4.3097186228355511E-01
2L_5103615_DEL T TGATACTCTATAT 0.1058 20 169 0.684 6.7579244834892882E-01
2L_5103622_SNP C A 0.2901 47 115 0.1879 1.5683774000892436E-01
2L_5103646_SNP G C 0.4432 82 103 0.1006 8.9154641871630025E-02
2L_5103673_INS T TTTA 0.1421 27 163 0.8673 8.6387342153461510E-01
2L_5103674_SNP T A 0.1058 20 169 0.395 3.8467509428369273E-01
2L_5103677_SNP T C 0.1105 21 169 0.6142 6.0495200237844360E-01
2L_5103678_INS TACG T 0.1058 20 169 0.6081 5.9776800790001650E-01
2L_5103685_SNP C T 0.2474 47 143 0.542 5.3343931595533745E-01
2L_5103687_SNP T G 0.25 47 141 0.4951 4.8642613790587708E-01
2L_5103692_SNP C T 0.1735 34 162 0.2087 2.0207260242754799E-01
2L_5103716_SNP C A 0.246 46 141 0.7406 7.3360131043202514E-01
2L_5103727_DEL AG TATTTTT 0.1546 30 164 0.1432 1.3583767920217737E-01
2L_5103745_SNP C T 0.4153 76 107 0.4448 4.3086211311797173E-01
2L_5103857_SNP T C 0.3443 63 120 0.9679 9.6835359651914321E-01
2L_5103865_DEL A ATAT 0.05076 10 187 0.1028 1.0322959107486585E-01
2L_5103900_SNP C G 0.129 24 162 0.6836 6.8559285083613009E-01
2L_5103916_SNP G A 0.3246 62 129 0.1515 1.6372699986366090E-01
2L_5103996_SNP C T 0.478 87 95 0.7549 7.5636873410776362E-01
2L_5104010_SNP T C 0.3989 73 110 0.9806 9.8103873969597999E-01
2L_5104026_SNP T C 0.05236 10 181 0.5043 5.0192276113460199E-01
2L_5104117_SNP C T 0.06599 13 184 0.2608 2.6034196532262655E-01
2L_5104130_SNP T C 0.09694 19 177 0.5167 5.1585891682586205E-01
2L_5104141_SNP C G 0.09184 18 178 0.4077 4.0674423454280273E-01
2L_5104159_SNP A G 0.09392 17 164 0.3497 3.3986810908353859E-01
2L_5104168_SNP G A 0.4486 83 102 0.7284 7.1938030536391906E-01
2L_5104177_SNP A G 0.4652 87 100 0.7221 7.1284708117116624E-01
2L_5104180_SNP T C 0.4681 88 100 0.7603 7.5315356848165016E-01
2L_5104181_SNP C A 0.4652 87 100 0.6974 6.8787127168384421E-01
2L_5104284_SNP A C 0.1047 20 171 0.5056 5.1258097031142147E-01
2L_5104311_SNP A G 0.246 46 141 0.5687 5.5719889179403381E-01
2L_5104400_SNP T G 0.1295 25 168 0.4232 4.1349828304858693E-01
2L_5104446_SNP G A 0.07812 15 177 0.3929 3.8179620120761504E-01
2L_5104470_SNP G A 0.4396 80 102 0.6226 6.0972494161859569E-01
2L_5104493_SNP G A 0.4278 77 103 0.7278 7.3112983629213091E-01
2L_5104499_SNP C T 0.4686 82 93 0.7455 7.4310029917479414E-01
2L_5104528_DEL A AT 0.1059 18 152 0.5145 4.9634253362705427E-01
2L_5104533_SNP G A 0.2247 40 138 0.5364 5.2284426834054698E-01
2L_5104540_SNP T G 0.2105 36 135 0.4727 4.4964526112613790E-01
2L_5104553_SNP T A 0.2376 43 138 0.4595 4.4996030485861260E-01
2L_5104555_DEL C CAGGATA 0.05263 10 180 0.1708 1.6307064890642786E-01
2L_5104561_SNP C A 0.4037 65 96 0.6963 6.8786581992127172E-01
2L_5104566_SNP A T 0.4639 77 89 0.9965 9.9632143611617108E-01
2L_5104575_DEL T AA 0.3614 60 106 0.3855 3.6312384370051209E-01
2L_5104589_SNP T A 0.3988 65 98 0.7043 6.9040916036107935E-01
2L_5104605_SNP G A 0.4152 71 100 0.7059 6.9945349907153997E-01
2L_5104653_SNP C T 0.05051 10 188 0.1888 1.8575471046036374E-01
2L_5104682_SNP G T 0.05556 11 187 0.3452 3.4102756332834494E-01
2L_5104687_SNP C T 0.4327 74 97 0.4745 4.5861011926900253E-01
2L_5104707_SNP A T 0.2819 53 135 0.6409 6.3737291823054143E-01
2L_5104714_SNP A C 0.1947 37 153 0.3827 3.7843125688981072E-01
2L_5104726_SNP A C 0.05076 10 187 0.4271 4.2192666534896850E-01
2L_5104728_SNP T A 0.05051 10 188 0.4225 4.1825304784088846E-01
2L_5104741_SNP T G 0.05128 10 185 0.538 5.3367932596937517E-01
2L_5104745_INS CATT C 0.05051 10 188 0.4111 4.0675300775185785E-01
2L_5104761_SNP A T 0.4693 84 95 0.6319 6.4096304090825396E-01
2L_5104852_SNP A C 0.1036 20 173 0.8039 7.9980055870917321E-01
2L_5104860_SNP A G 0.3387 63 123 0.8592 8.5985042104850129E-01
2L_5104865_SNP A G 0.2541 47 138 0.6892 6.8240060318261997E-01
2L_5104889_SNP T C 0.254 48 141 0.9909 9.9104771153343552E-01
2L_5104969_SNP C G 0.2926 55 133 0.8667 8.6391542999338400E-01
2L_5104990_SNP A G 0.2947 56 134 0.8474 8.4479950509837565E-01
2L_5105071_SNP T C 0.1925 36 151 0.5974 6.0453279245320712E-01
2L_5105137_SNP A T 0.06806 13 178 0.4164 4.1007167066228412E-01
2L_5105148_SNP C T 0.4231 77 105 0.159 1.7235980190203903E-01
2L_5105154_SNP A G 0.4457 82 102 0.4732 4.7848379834525223E-01
2L_5105159_SNP T C 0.25 47 141 0.5145 5.2449948002358304E-01
2L_5105160_SNP G A 0.3867 70 111 0.2639 2.6894875177641364E-01
2L_5105175_SNP G T 0.4556 82 98 0.4206 4.2875258186676291E-01
2L_5105193_SNP T C 0.117 22 166 0.405 3.9345165210615418E-01
2L_5105222_SNP T G 0.09524 18 171 0.5295 5.2833650221740935E-01
2L_5105357_SNP A C 0.151 29 163 0.2259 2.1822944082284734E-01
2L_5105475_SNP A G 0.4341 79 103 0.9579 9.5671096395645339E-01
2L_5105527_SNP T G 0.4341 79 103 0.7804 7.7317734679495698E-01
2L_5105534_SNP T G 0.4348 80 104 0.7284 7.2041428364923799E-01
2L_5105536_SNP T A 0.4348 80 104 0.7194 7.1075070861471112E-01
2L_5105539_SNP T A 0.4293 79 105 0.7694 7.6236372201036284E-01
2L_5105545_DEL TG A 0.4545 80 96 0.8333 8.3555480122318826E-01
2L_5105559_SNP A T 0.3946 73 112 0.8272 8.2241972800808627E-01
2L_5105565_SNP T A 0.3967 73 111 0.7145 7.0649168016182218E-01
2L_5105605_SNP A T 0.1198 23 169 0.4009 4.0964372587992848E-01
2L_5105612_SNP T C 0.3514 65 120 0.7855 7.7921604377136289E-01
2L_5105644_SNP G T 0.05946 11 174 0.2532 2.4501153826741484E-01
2L_5105737_SNP C A 0.1124 20 158 0.00425 3.9325247601000339E-03
2L_5105741_SNP A C 0.05319 10 178 0.03185 3.3218141561558730E-02
2L_5105757_SNP A G 0.05882 11 176 0.02425 2.5052302306344740E-02
2L_5105774_SNP G A 0.05348 10 177 0.01738 1.8193838938702564E-02
2L_5105831_SNP C A 0.08197 15 168 0.6181 6.2681232581339885E-01
2L_5105896_SNP C T 0.0884 16 165 0.1868 1.8026866582867807E-01
2L_5105904_SNP T A 0.08287 15 166 0.2041 1.9701813065833773E-01
2L_5105906_SNP A T 0.08197 15 168 0.1979 1.9287495080985895E-01
2L_5105919_SNP A C 0.3905 66 103 0.07941 7.3473464666129376E-02
2L_5105957_SNP C T 0.1075 20 166 0.01209 1.2585563775843257E-02
2L_5105959_SNP A T 0.107 20 167 0.01182 1.2365906004328303E-02
2L_5105961_SNP T C 0.1064 20 168 0.01119 1.1857197839941318E-02
2L_5106047_SNP T C 0.1693 32 157 0.9696 9.6990181109314388E-01
2L_5106065_SNP C T 0.09043 17 171 0.4507 4.3710380838823093E-01
2L_5106115_SNP G A 0.4368 76 98 0.07885 7.9997259323512204E-02
2L_5106146_SNP C T 0.09375 18 174 0.9542 9.5316800411218905E-01
2L_5106207_DEL T TT 0.08721 15 157 0.2534 3.0460312429360115E-01
2L_5106239_SNP T G 0.3011 56 130 0.1883 1.8948488714615219E-01
2L_5106247_INS T TC 0.3708 66 112 0.03424 3.7247965899460687E-02
2L_5106252_SNP C T 0.3132 57 125 0.1606 1.6467815423271526E-01
2L_5106344_SNP T G 0.4317 79 104 0.6666 6.7013317001770711E-01
2L_5106372_SNP T G 0.3641 67 117 0.8752 8.7801040031227107E-01
2L_5106393_SNP A C 0.4426 81 102 0.3674 3.6512690738126286E-01
2L_5106499_SNP T C 0.09896 19 173 0.4118 4.0093347509353050E-01
2L_5106603_SNP T G 0.2366 44 142 0.9872 9.8695070371687499E-01
2L_5106629_SNP G A 0.1398 26 160 0.3776 3.6798203893643322E-01
2L_5106657_SNP G C 0.1872 35 152 0.5115 5.1530513513582887E-01
2L_5106707_SNP G A 0.4637 83 96 0.2285 2.1078781920845202E-01
2L_5106745_SNP G T 0.05699 11 182 0.5066 5.0118277079638685E-01
2L_5106908_SNP C T 0.1348 24 154 0.3575 3.6592390108933603E-01
2L_5106927_SNP G C 0.1173 23 173 0.7212 7.1881235493029250E-01
2L_5106944_SNP C A 0.06154 12 183 0.2929 2.8862490279217878E-01
2L_5106977_SNP G C 0.2033 37 145 0.999 9.9898969711707863E-01
2L_5107146_SNP G A 0.3065 57 129 0.5025 4.9883087167420304E-01
2L_5107162_SNP A G 0.2599 46 131 0.7623 7.5903853148624822E-01
2L_5107231_SNP A G 0.09239 17 167 0.3926 3.8111711823074323E-01
2L_5107266_SNP C G 0.1257 24 167 0.459 4.5268597218975226E-01
2L_5107291_SNP T G 0.1399 27 166 0.4754 4.6963244953668715E-01
2L_5107380_SNP G C 0.07487 14 173 0.4045 3.9626798276139419E-01
2L_5107635_SNP C T 0.05556 11 187 0.2765 2.7192994983429042E-01
2L_5107708_SNP C T 0.08995 17 172 0.3428 3.3607304924927661E-01
2L_5107760_SNP C G 0.1875 36 156 0.3521 3.4381259579347823E-01
2L_5107783_SNP T C 0.288 55 136 0.788 7.8581035300404722E-01
2L_5107840_SNP T A 0.3838 71 114 0.9107 9.1230494512441773E-01
2L_5107874_SNP T C 0.2527 46 136 0.2826 2.8824507993373683E-01
2L_5107924_SNP G C 0.3138 59 129 0.73 7.2740239553163222E-01
2L_5108002_SNP A G 0.2834 53 134 0.3566 3.6023639441298105E-01
2L_5108026_DEL T TTTTTTGGTGGTTTATT 0.3195 54 115 0.7913 7.9560500715616689E-01
2L_5108053_SNP A T 0.3784 70 115 0.9684 9.6880168069354855E-01
2L_5108054_SNP A T 0.375 69 115 0.9409 9.4207706235865929E-01
2L_5108059_DEL T TTTT 0.3681 67 115 0.9254 9.2624444560932362E-01
2L_5108088_INS TTAT T 0.3757 68 113 0.892 8.9326591696057722E-01
2L_5108137_SNP A C 0.3778 68 112 0.9637 9.6387817931404485E-01
2L_5108151_SNP G A 0.1289 25 169 0.313 3.0424280943181226E-01
2L_5108158_SNP G A 0.3791 69 113 0.878 8.7861614778893560E-01
2L_5108263_SNP C T 0.4946 92 94 0.614 6.2006849169448164E-01
2L_5108264_SNP G C 0.4946 92 94 0.7192 7.2251134334848111E-01
2L_5108269_SNP A G 0.4866 91 96 0.402 4.0886256336967997E-01
2L_5108302_DEL AA A 0.1526 29 161 0.6722 6.7728854378996850E-01
2L_5108347_SNP A T 0.2818 51 130 0.3509 3.5124476909991353E-01
2L_5108357_SNP T A 0.2609 48 136 0.2452 2.4958403194508683E-01
2L_5108372_SNP A G 0.2383 46 147 0.3027 3.1125142295303754E-01
2L_5108386_SNP T G 0.2368 45 145 0.2036 2.1106304894491767E-01
2L_5108410_SNP T C 0.2292 44 148 0.355 3.7080726116358642E-01
2L_5108426_INS ACA A 0.09143 16 159 0.2987 2.7873609121600262E-01
2L_5108519_SNP C G 0.2527 46 136 0.2022 2.0501930311358585E-01
2L_5108572_SNP A G 0.2686 47 128 0.2854 2.8128975621162144E-01
2L_5108573_SNP T C 0.05348 10 177 0.615 6.0717454318296760E-01
2L_5108597_SNP G A 0.2865 51 127 0.2516 2.5484730633852393E-01
2L_5108647_SNP A T 0.1022 19 167 0.8981 8.9457421957780781E-01
2L_5108740_SNP A C 0.06701 13 181 0.446 4.5545750821360598E-01
2L_5108811_SNP A T 0.2874 50 124 0.3864 3.8507313689898237E-01
2L_5108826_SNP T G 0.2737 49 130 0.7755 7.7536734736744695E-01
2L_5108853_DEL G GG 0.07447 14 174 0.3095 3.2236376436368752E-01
2L_5108858_DEL A AA 0.1222 22 158 0.571 5.6259827470773560E-01
2L_5108861_SNP G T 0.1094 21 171 0.675 6.6807656243371993E-01
2L_5109142_SNP C T 0.3118 58 128 0.9007 9.0338259792144182E-01
2L_5109175_SNP A G 0.1466 28 163 0.3315 3.2529953984590154E-01
2L_5109215_SNP C G 0.1838 34 151 0.7908 7.9297126142402308E-01
2L_5109232_SNP C T 0.4121 75 107 0.9872 9.8774373091507717E-01
2L_5109317_SNP G A 0.2919 54 131 0.3044 2.9883072991276549E-01
2L_5109370_SNP T C 0.2727 51 136 0.4785 4.6846167628283808E-01
2L_5109487_SNP A G 0.1031 20 174 0.5491 5.6069658664518207E-01
2L_5109562_SNP C G 0.1282 25 170 0.8307 8.2917158425243942E-01
2L_5109640_SNP T G 0.4945 90 92 0.5556 5.4134326178250203E-01
2L_5109649_SNP A G 0.3077 56 126 0.8178 8.1892446549257913E-01
2L_5109688_SNP A G 0.3022 55 127 0.2337 2.1906273847533075E-01
2L_5109707_SNP T C 0.09836 18 165 0.3736 3.6001738570112518E-01
2L_5109712_SNP T G 0.2486 45 136 0.2242 2.2242946883409953E-01
2L_5109742_SNP G A 0.1685 31 153 0.1656 1.5407882071514911E-01
2L_5109844_SNP G A 0.3925 73 113 0.3525 3.3938008323725000E-01
2L_5109853_SNP A G 0.1543 29 159 0.1101 1.0343521665569866E-01
2L_5109859_SNP G A 0.1123 21 166 0.282 2.7169859280798281E-01
2L_5109916_SNP A G 0.1366 25 158 0.6505 6.4857555857088878E-01
2L_5109943_SNP T G 0.4809 88 95 0.2142 1.9946575033279468E-01
2L_5109949_SNP A G 0.4837 89 95 0.6921 6.8536446199680756E-01
2L_5109955_SNP A T 0.1923 35 147 0.3094 3.0545307599968319E-01
2L_5110042_SNP G C 0.276 53 139 0.02445 2.2672510851591044E-02
2L_5110045_SNP C A 0.2804 53 136 0.04275 3.8993955456332823E-02
2L_5110108_SNP A G 0.2872 54 134 0.6365 6.3927364913511331E-01
2L_5110109_SNP C A 0.4536 83 100 0.7104 7.0234482734256776E-01
2L_5110162_SNP A G 0.1148 21 162 0.519 5.0974373973961873E-01
2L_5110186_SNP T C 0.2957 55 131 0.3612 3.4668106514264496E-01
2L_5110345_SNP T C 0.159 31 164 0.4865 4.8447632369186233E-01
2L_5110411_SNP A G 0.3034 54 124 0.669 6.7714797419105621E-01
2L_5110582_SNP G C 0.3626 66 116 0.1983 2.1114609075744162E-01
2L_5110646_SNP T A 0.1105 20 161 0.6819 6.7128519026021394E-01
2L_5110663_SNP T C 0.3441 64 122 0.8498 8.5137432671484103E-01
2L_5110774_SNP T C 0.09341 17 165 0.3302 3.1548681312586635E-01
2L_5110801_SNP A C 0.06977 12 160 0.5158 4.9472528219876533E-01
2L_5110843_SNP C T 0.3503 62 115 0.4306 4.3098047325365529E-01
2L_5110969_SNP T C 0.1359 25 159 0.223 2.1211840107292823E-01
2L_5111049_INS AGGGA A 0.118 21 157 0.4054 3.8708898023882010E-01
2L_5111053_DEL A AGCCATA 0.1585 29 154 0.1885 2.0436417685689212E-01
2L_5111106_DEL A AAAA 0.199 38 153 0.04566 5.0862342714808891E-02
2L_5111127_SNP T G 0.212 39 145 0.01048 9.9766448693693523E-03
2L_5111133_SNP C A 0.2299 43 144 0.02424 2.4722151048935950E-02
2L_5111135_SNP T A 0.2328 44 145 0.01266 1.2303919690096499E-02
2L_5111139_SNP A T 0.2162 40 145 0.01091 1.0607871189038973E-02
2L_5111140_SNP A C 0.2328 44 145 0.01266 1.2303919690096499E-02
2L_5111142_SNP G A 0.2246 42 145 0.03723 3.8795642296000930E-02
2L_5111148_SNP A G 0.2287 43 145 0.009415 9.0233449339519670E-03
2L_5111150_SNP A T 0.2031 39 153 0.01373 1.2378686196738882E-02
2L_5111158_SNP A G 0.199 38 153 0.009612 8.4904708517348042E-03
2L_5111162_SNP G A 0.199 38 153 0.01275 1.1254749762834174E-02
2L_5111163_SNP G A 0.2042 39 152 0.01296 1.1525050455522268E-02
2L_5111164_INS AAGTGT A 0.2031 39 153 0.01373 1.2378686196738882E-02
2L_5111166_SNP T C 0.2011 38 151 0.05654 6.2284915947744782E-02
2L_5111174_SNP A G 0.1526 29 161 0.1192 1.2738691108526312E-01
2L_5111186_SNP A T 0.1947 37 153 0.3055 2.9578573944358910E-01
2L_5111211_SNP C T 0.1123 21 166 0.2714 2.6893612075729867E-01
2L_5111223_SNP A T 0.1117 21 167 0.2507 2.4151581033430347E-01
2L_5111238_SNP T C 0.224 43 149 0.2846 2.7955336006683018E-01
2L_5111239_SNP T C 0.2228 43 150 0.3115 3.0519659425659396E-01
2L_5111253_SNP A T 0.1075 20 166 0.3036 2.9216652659066822E-01
2L_5111281_SNP T C 0.3812 69 112 0.4261 4.1461444865936392E-01
2L_5111308_SNP C G 0.1164 22 167 0.2511 2.4314998930692522E-01
2L_5111352_SNP T A 0.1117 21 167 0.3268 3.1844098653993003E-01
2L_5111355_SNP G C 0.1164 22 167 0.2511 2.4314998930692522E-01
2L_5111516_SNP A G 0.2062 40 154 0.8331 8.3297873826193181E-01
2L_5111835_DEL T TGTTGGATT 0.1955 35 144 0.4 3.8160993610438243E-01
2L_5111849_SNP A C 0.3457 65 123 0.09027 9.3443403598108210E-02
2L_5111868_SNP T G 0.1632 31 159 0.2069 1.9961840134763420E-01
2L_5111929_SNP T C 0.1392 27 167 0.8447 8.4227674091029214E-01
2L_5111930_SNP C G 0.3443 63 120 0.2811 2.7276222019916097E-01
2L_5111948_DEL TTGGTTG T 0.4194 78 108 0.9383 9.3925876168053668E-01
2L_5111957_SNP G A 0.4239 78 106 0.9951 9.9518366049947182E-01
2L_5111973_SNP C T 0.2389 43 137 0.344 3.3288809387719343E-01
2L_5111974_SNP T C 0.127 24 165 0.3927 3.8197245022833815E-01
2L_5111978_SNP T C 0.2135 41 151 0.5846 5.9043651676917919E-01
2L_5112009_SNP A C 0.06154 12 183 0.1876 1.8033027247893929E-01
2L_5112017_SNP T G 0.1862 35 153 0.1543 1.4902429311485765E-01
2L_5112018_SNP A T 0.134 26 168 0.348 3.3843773194610538E-01
2L_5112167_SNP C T 0.4138 72 102 0.6738 6.7372058276686819E-01
2L_5112172_SNP T C 0.4144 75 106 0.7398 7.4086061780486157E-01
2L_5112218_SNP T A 0.3901 71 111 0.5489 5.3205386514208630E-01
2L_5112244_SNP C A 0.3279 60 123 0.05841 5.0713166562083127E-02
2L_5112263_SNP C A 0.4317 79 104 0.2001 1.8517801648389820E-01
2L_5112289_SNP G T 0.08995 17 172 0.3481 3.3619756674990686E-01
2L_5112302_SNP C T 0.3696 68 116 0.1898 1.7584692060941376E-01
2L_5112318_SNP T A 0.2646 50 139 0.2384 2.3209549733373158E-01
2L_5112478_SNP A T 0.1475 27 156 0.5244 5.1039784286576628E-01
2L_5112616_SNP A G 0.1641 32 163 0.7089 7.0491779015599598E-01
2L_5112630_SNP A T 0.07614 15 182 0.6155 6.1097434221474645E-01
2L_5112685_SNP T C 0.4497 85 104 0.4819 4.7315407568083512E-01
2L_5112775_SNP A C 0.1632 31 159 0.3933 3.8396305833443323E-01
2L_5112814_DEL A AC 0.08108 15 170 0.2708 2.6025485214902710E-01
2L_5112823_SNP A G 0.4647 79 91 0.3485 3.2419158009394544E-01
2L_5112844_SNP A T 0.2268 44 150 0.4813 4.7369000624203350E-01
2L_5112849_SNP T G 0.2199 42 149 0.5621 5.5485255450117266E-01
2L_5112853_SNP A T 0.2292 44 148 0.459 4.4988789481965352E-01
2L_5112854_SNP G T 0.2216 43 151 0.4251 4.1706330059039698E-01
2L_5112885_SNP C T 0.4785 89 97 0.232 2.2092305119889610E-01
2L_5112911_SNP C T 0.1915 36 152 0.3093 2.9733185043994581E-01
2L_5112971_SNP A G 0.09474 18 172 0.3297 3.2688867657748011E-01
2L_5113045_SNP T A 0.09043 17 171 0.3376 3.3312793792436657E-01
2L_5113056_SNP A G 0.4497 85 104 0.6675 6.6078141433787752E-01
2L_5113072_SNP A G 0.1598 31 163 0.9047 9.0571396433925189E-01
2L_5113111_SNP C T 0.06566 13 185 0.3458 3.9784180276358827E-01
2L_5113143_SNP A T 0.06091 12 185 0.4676 4.6265764111016305E-01
2L_5113165_SNP T A 0.06061 12 186 0.512 5.0817252690250414E-01
2L_5113252_SNP A G 0.1005 19 170 0.666 6.5902690357362870E-01
2L_5113299_SNP T A 0.1406 27 165 0.3811 3.7954531839977901E-01
2L_5113362_SNP T A 0.09184 18 178 0.2641 2.6000339048769106E-01
2L_5113382_SNP A G 0.09137 18 179 0.264 2.6123024310799892E-01
2L_5113400_SNP A G 0.3676 68 117 0.133 1.2781534426552732E-01
2L_5113417_SNP A T 0.09137 18 179 0.2067 2.0371455630954349E-01
2L_5113550_SNP T G 0.266 50 138 0.8934 8.9576297968920815E-01
2L_5113553_SNP T C 0.2688 50 136 0.4917 4.8354078359516106E-01
2L_5113562_SNP G T 0.06186 12 182 0.07584 7.5909707861549547E-02
2L_5113619_SNP T C 0.2251 43 148 0.81 8.0699424526659946E-01
2L_5113630_SNP C T 0.1351 25 160 0.9596 9.5823877615160302E-01
2L_5113687_SNP A C 0.3172 59 127 0.4785 4.6886580956272250E-01
2L_5113749_SNP T G 0.1872 35 152 0.4253 4.1251339170794454E-01
2L_5113774_SNP T C 0.3122 59 130 0.2533 2.6033089899187523E-01
2L_5113780_SNP A G 0.3583 67 120 0.8839 8.8570019334126571E-01
2L_5113894_SNP G C 0.3956 72 110 0.515 5.0148600974261681E-01
2L_5113932_SNP A C 0.4462 83 103 0.6833 6.7259720581861537E-01
2L_5113996_SNP T G 0.08377 16 175 0.2874 2.7951156338193539E-01
2L_5114011_SNP G C 0.3716 68 115 0.5128 5.0825392410864412E-01
2L_5114014_SNP T C 0.3722 67 113 0.1839 1.7797821618170118E-01
2L_5114054_SNP G A 0.3242 59 123 0.5235 5.1876692034360983E-01
2L_5114094_SNP A G 0.3722 67 113 0.6178 6.1136999159506922E-01
2L_5114144_SNP G T 0.3022 55 127 0.263 2.4890760740296591E-01
2L_5114176_SNP C A 0.3838 71 114 0.4349 4.2805351345991050E-01
2L_5114187_SNP G C 0.388 71 112 0.3742 3.5756573044580420E-01
2L_5114265_SNP T A 0.2487 47 142 0.2068 2.0158045474755326E-01
2L_5114303_SNP A C 0.09783 18 166 0.28 2.7181757848583399E-01
2L_5114357_SNP T G 0.2268 44 150 0.697 6.9247838803849959E-01
2L_5114358_SNP C T 0.4505 82 100 0.8978 8.9629938087904648E-01
2L_5114360_SNP A G 0.4162 77 108 0.4888 4.8452522691871946E-01
2L_5114408_DEL C CTCATTCCCCT 0.09574 18 170 0.3109 3.0640958372083871E-01
2L_5114409_SNP T C 0.256 43 125 0.5849 5.6589263695421477E-01
2L_5114438_SNP A T 0.06701 13 181 0.968 9.6742867723958592E-01
2L_5114669_SNP T G 0.3149 57 124 0.1401 1.4958141416876136E-01
2L_5114689_SNP T G 0.06316 12 178 0.6826 6.7417491679606267E-01
2L_5114768_INS TT A 0.05584 11 186 0.5776 5.7335266129651474E-01
2L_5114788_SNP A C 0.07653 15 181 0.3759 3.6904824429919214E-01
2L_5114909_SNP G A 0.28 49 126 0.09823 8.9950428379012126E-02
2L_5114939_SNP G T 0.107 20 167 0.1743 1.6406697548795091E-01
2L_5114949_SNP T A 0.1 19 171 0.299 2.8880285994059673E-01
2L_5114998_SNP A C 0.05051 10 188 0.6456 6.4201077986981003E-01
2L_5115027_SNP A T 0.4773 84 92 0.7832 7.8398179618266495E-01
2L_5115146_SNP A G 0.2406 45 142 0.6484 6.5634010721158476E-01
2L_5115186_SNP T G 0.2678 49 134 0.5717 5.8075332039567862E-01
2L_5115220_SNP A G 0.2021 38 150 0.3689 3.7754335726098698E-01
2L_5115272_SNP A T 0.4492 84 103 0.1197 1.1226930289928594E-01
2L_5115297_SNP T G 0.4378 81 104 0.4476 4.3544801559521484E-01
2L_5115307_SNP G A 0.4402 81 103 0.3334 3.1490368035201055E-01
2L_5115362_SNP C T 0.3636 68 119 0.8717 8.6858114202549130E-01
2L_5115407_SNP A T 0.1453 26 153 0.6679 6.5672985246091176E-01
2L_5115537_SNP A T 0.3777 71 117 0.7306 7.3287960512019057E-01
2L_5115660_DEL A ATTGTA 0.2414 42 132 0.4685 4.6586843344395057E-01
2L_5115692_SNP C A 0.2234 42 146 0.4496 4.5402488916552797E-01
2L_5115693_SNP G A 0.2368 45 145 0.3842 3.8980979890331879E-01
2L_5115803_SNP T A 0.2432 45 140 0.4782 4.8265719738667978E-01
2L_5115823_SNP C A 0.2151 40 146 0.1864 1.9714657484478426E-01
2L_5115847_SNP A C 0.4477 77 95 0.3801 3.8497958742941540E-01
2L_5115889_DEL ATTTCTAATTCTTA A 0.4576 81 96 0.1815 1.7909952262010664E-01
2L_5115904_SNP A C 0.4451 77 96 0.1849 1.8476826749395558E-01
2L_5115924_SNP A T 0.3757 65 108 0.1733 1.6435377894286518E-01
2L_5115958_SNP C T 0.05618 10 168 0.3407 3.2516230703412508E-01
2L_5116024_SNP G A 0.08427 15 163 0.3015 2.8077163574976316E-01
2L_5116056_SNP G A 0.2611 47 133 0.2088 2.1920273429145265E-01
2L_5116087_SNP A C 0.08602 16 170 0.2839 2.6891038395323608E-01
2L_5116133_INS ACCTGCTACA A 0.3483 62 116 0.3557 3.4013467963342014E-01
2L_5116162_SNP G T 0.3296 59 120 0.3562 3.4574049416375519E-01
2L_5116202_SNP G A 0.3548 66 120 0.2053 1.9262843902413440E-01
2L_5116226_SNP T G 0.462 85 99 0.7751 7.6734083645248519E-01
2L_5116245_SNP A T 0.4556 82 98 0.8747 8.7206159865960786E-01
2L_5116261_SNP A T 0.2116 40 149 0.6611 6.5445366013655049E-01
2L_5116290_INS ACATA A 0.09195 16 158 0.1727 1.5984800971703328E-01
2L_5116378_SNP A G 0.06417 12 175 0.1808 1.6996114925865613E-01
2L_5116436_SNP T C 0.08065 15 171 0.3368 3.2390213691085434E-01
2L_5116507_SNP G T 0.3352 61 121 0.05144 4.5734718711710379E-02
2L_5116530_SNP G C 0.05528 11 188 0.7763 7.7444119602367745E-01
2L_5116537_SNP A T 0.2835 55 139 0.1067 1.0142642943678559E-01
2L_5116588_SNP C G 0.2646 50 139 0.1337 1.2487458986169964E-01
2L_5116607_SNP A C 0.05076 10 187 0.249 2.4317718459852267E-01
2L_5116713_SNP C T 0.4239 78 106 0.6746 6.7105579782950386E-01
2L_5116767_SNP T G 0.3172 59 127 0.8352 8.3045683437340556E-01
2L_5116781_SNP T C 0.414 77 109 0.8522 8.4871974569492237E-01
2L_5116802_SNP G C 0.4385 82 105 0.8323 8.2649587842227423E-01
2L_5117107_SNP T C 0.08901 17 174 0.2285 2.1989688720263212E-01
2L_5117113_SNP C A 0.1613 30 156 0.8404 8.3699836746859813E-01
2L_5117123_INS CG A 0.06915 13 175 0.3089 2.9273429995434797E-01
2L_5117161_SNP C T 0.09043 17 171 0.6102 5.9946298602296300E-01
2L_5117194_SNP T C 0.1016 19 168 0.6555 6.5190174676636259E-01
2L_5117227_SNP C G 0.4185 77 107 0.4977 4.9786696451396073E-01
2L_5117310_SNP T C 0.3297 61 124 0.9796 9.7888011821132681E-01
2L_5117345_SNP A T 0.4545 85 102 0.3681 3.5947450014439264E-01
2L_5117347_SNP G T 0.4486 83 102 0.4241 4.1598489958847551E-01
2L_5117382_SNP C T 0.08763 17 177 0.2489 2.3973492954710740E-01
2L_5117392_SNP C T 0.457 85 101 0.3664 3.5676450564721263E-01
2L_5117412_SNP G T 0.3956 72 110 0.9239 9.2210444313699425E-01
2L_5117509_SNP A C 0.08947 17 173 0.259 2.4579327638185133E-01
2L_5117518_SNP A G 0.4167 75 105 0.3403 3.3691162371144912E-01
2L_5117531_SNP T C 0.1053 20 170 0.599 5.8895507762526300E-01
2L_5117533_SNP G T 0.228 44 149 0.8211 8.2459738137258654E-01
2L_5117550_SNP A T 0.4237 75 102 0.9784 9.7820721874833649E-01
2L_5117559_SNP T C 0.2356 45 146 0.9067 9.0837444237254839E-01
2L_5117655_INS T TTTGTCT 0.3559 63 114 0.7837 7.8646008563938874E-01
2L_5117659_SNP C T 0.4213 75 103 0.6247 6.2768618813148680E-01
2L_5117661_SNP A C 0.3933 70 108 0.7509 7.5202194321041849E-01
2L_5117666_SNP C A 0.09278 18 176 0.2291 2.2006894093990448E-01
2L_5117701_SNP G A 0.2174 40 144 0.8896 8.8714657046594225E-01
2L_5117725_DEL C CACC 0.4663 83 95 0.9709 9.7176344604291776E-01
2L_5117732_SNP T G 0.3883 73 115 0.9502 9.5112462684505805E-01
2L_5117791_INS TT T 0.05348 10 177 0.4545 4.4670733046471689E-01
2L_5117796_SNP C G 0.1154 21 161 0.3282 3.1784238401894827E-01
2L_5117808_DEL A AAAGA 0.227 42 143 0.8052 7.9882497914718953E-01
2L_5117817_SNP T A 0.2065 38 146 0.976 9.7542450001453074E-01
2L_5117823_SNP G A 0.4033 73 108 0.4661 4.7280065053859632E-01
2L_5117825_SNP A T 0.2291 41 138 0.696 6.8572189414538420E-01
2L_5117871_SNP T C 0.4096 77 111 0.9272 9.2920229443190572E-01
2L_5117876_SNP T C 0.4225 79 108 0.6926 6.9853585297474297E-01
2L_5117893_SNP A G 0.06633 13 183 0.7677 7.6753737971853431E-01
2L_5117968_SNP A G 0.3296 59 120 0.5102 5.1110284961648100E-01
2L_5117993_SNP T C 0.4222 76 104 0.5325 5.3764754183640340E-01
2L_5117995_SNP T C 0.1543 29 159 0.9546 9.5366953033670609E-01
2L_5118017_SNP C T 0.07254 14 179 0.302 2.9588820734527910E-01
2L_5118071_SNP C T 0.08854 17 175 0.2641 2.5653401229934925E-01
2L_5118095_SNP A C 0.4625 74 86 0.9337 9.3797335037706897E-01
2L_5118101_DEL TATA T 0.3785 67 110 0.3432 3.4102802518272091E-01
2L_5118113_DEL TT T 0.4167 75 105 0.3135 2.9871760176590112E-01
2L_5118121_SNP T C 0.4181 74 103 0.4053 3.8820151278407644E-01
2L_5118122_SNP A G 0.08466 16 173 0.3094 2.9789274876681848E-01
2L_5118165_SNP C A 0.4866 91 96 0.9607 9.5959685046364485E-01
2L_5118166_SNP C G 0.4866 91 96 0.9937 9.9357436375853847E-01
2L_5118175_SNP T C 0.442 80 101 0.9119 9.0861097200005980E-01
2L_5118176_SNP G C 0.4358 78 101 0.8095 8.0231734903668295E-01
2L_5118185_SNP T A 0.3557 69 125 0.5879 5.8447998488521202E-01
2L_5118191_SNP C T 0.356 68 123 0.7458 7.3936175633905388E-01
2L_5118235_SNP G A 0.171 33 160 0.6518 6.4816575486545580E-01
2L_5118318_SNP C T 0.309 55 123 0.1812 1.7039308848911083E-01
2L_5118356_SNP T A 0.05729 11 181 0.2093 2.0387668999994912E-01
2L_5118385_SNP C T 0.2021 39 154 0.9128 9.1147607085351512E-01
2L_5118433_SNP A G 0.05789 11 179 0.1393 1.3094881244784828E-01
2L_5118439_SNP G T 0.05291 10 179 0.1975 1.8383050548508395E-01
2L_5118458_SNP A G 0.4804 86 93 0.1283 1.1603969184951313E-01
2L_5118560_INS GATG G 0.1319 24 158 0.3895 3.6947448549060313E-01
2L_5118702_SNP T G 0.4633 82 95 0.3548 3.3967408240089825E-01
2L_5118771_SNP T G 0.4833 87 93 0.6328 6.2244885814518569E-01
2L_5118792_SNP T G 0.06218 12 181 0.16 1.5104063909184484E-01
2L_5118793_SNP T G 0.06218 12 181 0.16 1.5104063909184484E-01
2L_5118829_SNP A G 0.05584 11 186 0.06249 5.9412250510363925E-02
2L_5118852_SNP T C 0.07143 14 182 0.1057 1.0068833633276997E-01
2L_5118863_SNP C T 0.08421 16 174 0.03281 2.8523692897360502E-02
2L_5118876_SNP A T 0.4783 88 96 0.785 7.8197451179199451E-01
2L_5118887_SNP C A 0.07368 14 176 0.5355 5.2559700779707663E-01
2L_5118919_SNP T A 0.06316 12 178 0.1579 1.4782584454973091E-01
2L_5118930_SNP T G 0.0678 12 165 0.005955 5.2016340754851764E-03
2L_5118966_SNP C T 0.3138 59 129 0.975 9.7437001387674815E-01
2L_5118967_SNP A G 0.4917 89 92 0.566 5.5523260183725620E-01
2L_5118969_SNP T A 0.3172 59 127 0.9666 9.6562243650449342E-01
2L_5118974_SNP A G 0.3135 58 127 0.7261 7.1973867262830060E-01
2L_5118978_SNP A G 0.483 85 91 0.6962 6.8291249132209186E-01
2L_5118984_SNP T A 0.3297 60 122 0.3494 3.3079739255282703E-01
2L_5118987_SNP T A 0.0765 14 169 0.1065 1.0194465032182465E-01
2L_5118998_SNP A T 0.3242 59 123 0.3979 3.7899693763265818E-01
2L_5119002_SNP A G 0.3106 50 111 0.4724 4.3689656921131381E-01
2L_5119004_SNP C A 0.3596 64 114 0.4736 4.6347101944340818E-01
2L_5119013_SNP C T 0.4566 79 94 0.7237 7.0978252683850807E-01
2L_5119017_SNP A T 0.2606 49 139 0.9609 9.5970805304466511E-01
2L_5119023_SNP T C 0.4514 79 96 0.9266 9.2469897417048774E-01
2L_5119024_SNP G T 0.3297 60 122 0.3946 3.7339090731436464E-01
2L_5119057_SNP G C 0.3736 68 114 0.2471 2.4350294375868653E-01
2L_5119073_SNP T C 0.3333 62 124 0.3259 3.1313141598935212E-01
2L_5119091_SNP C A 0.3369 63 124 0.2694 2.5782147582769921E-01
2L_5119093_SNP C G 0.3333 62 124 0.249 2.3529768771208803E-01
2L_5119134_SNP C T 0.3333 62 124 0.2696 2.5506268218057104E-01
2L_5119141_SNP C T 0.3297 61 124 0.3944 3.7827042267339372E-01
2L_5119142_SNP A G 0.3404 64 124 0.3395 3.2740700975184123E-01
2L_5119152_SNP C A 0.4811 89 96 0.5782 5.6933424754508821E-01
2L_5119162_SNP A G 0.224 43 149 0.6057 5.9959767766692962E-01
2L_5119166_SNP A G 0.07812 15 177 0.02998 2.6577824256301005E-02
2L_5119187_SNP A T 0.4863 89 94 0.7483 7.4001993283662570E-01
2L_5119212_SNP T A 0.09845 19 174 0.001629 1.2936066491732580E-03
2L_5119277_SNP T C 0.1154 21 161 0.5899 5.7791878122161044E-01
2L_5119289_SNP T C 0.4536 83 100 0.9516 9.4998311990642925E-01
2L_5119308_SNP A G 0.1202 22 161 0.8955 8.9173533317705556E-01
2L_5119314_SNP T C 0.05729 11 181 0.1535 1.4362404674592333E-01
2L_5119379_SNP A C 0.3368 64 126 0.9744 9.7393016014059064E-01
2L_5119398_SNP G A 0.08163 16 180 0.01412 1.2853453254392428E-02
2L_5119399_SNP G T 0.07653 15 181 0.06513 6.1516844707563190E-02
2L_5119453_SNP T A 0.4171 78 109 0.2711 2.5936617419836283E-01
2L_5119486_INS T TT 0.3369 63 124 0.9335 9.3184337962625774E-01
2L_5119514_SNP G T 0.3812 61 99 0.767 7.5832474538402206E-01
2L_5119533_SNP T A 0.07107 14 183 0.09969 9.8591141549860817E-02
2L_5119541_SNP T A 0.1223 23 165 0.03213 2.9021970076482582E-02
2L_5119543_DEL GC AAA 0.1176 22 165 0.0132 1.1803290111231178E-02
2L_5119590_SNP G C 0.07614 15 182 0.04163 3.9259068482113094E-02
2L_5119599_SNP A G 0.07143 14 182 0.03186 2.9625246754617619E-02
2L_5119613_SNP G A 0.1047 20 171 0.001448 1.2625145941763327E-03
2L_5119624_SNP T A 0.4118 77 110 0.1157 1.0717779579179931E-01
2L_5119626_SNP C T 0.4565 84 100 0.1118 9.9683795214188020E-02
2L_5119633_SNP T C 0.06186 12 182 0.1597 1.5178457866733508E-01
2L_5119646_SNP A C 0.08556 16 171 0.08896 8.3003177883985410E-02
2L_5119660_SNP T C 0.2579 49 141 0.8983 8.9569355017362451E-01
2L_5119681_SNP G C 0.3316 63 127 0.8288 8.2532499501974144E-01
2L_5119697_SNP C T 0.0625 12 180 0.1516 1.4305288480904133E-01
2L_5119698_SNP T C 0.1033 19 165 0.6577 6.4975345861933498E-01
2L_5119699_SNP G A 0.1968 37 151 0.1796 1.6921133320035686E-01
2L_5119747_SNP C T 0.3757 68 113 0.281 2.6447592753626581E-01
2L_5119789_SNP T C 0.1327 26 170 0.6498 6.5215146047794792E-01
2L_5119851_SNP C T 0.1429 27 162 0.8469 8.4629677351168975E-01
2L_5119886_SNP T C 0.08673 17 179 0.9621 9.6163792766175415E-01
2L_5119888_SNP C T 0.0625 12 180 0.8043 8.0447396964186024E-01
2L_5120000_SNP C T 0.1316 25 165 0.6741 6.6766048757924934E-01
2L_5120102_SNP G A 0.1398 26 160 0.7143 7.0735961492945587E-01
2L_5120175_SNP A G 0.07447 14 174 0.6269 6.2444627768216399E-01
2L_5120293_SNP G T 0.2994 53 124 0.1598 1.4360275938889178E-01
2L_5120295_DEL G GAGGGTTTAC 0.3039 55 126 0.1329 1.2115459184321453E-01
2L_5120308_DEL A ATTCGTTGAAAA 0.2898 51 125 0.04965 4.9587556836677656E-02
2L_5120368_SNP G A 0.1934 35 146 0.2491 2.3220644565083703E-01
2L_5120390_SNP G T 0.2097 39 147 0.2327 2.2023950086951238E-01
2L_5120395_SNP T A 0.3495 65 121 0.2356 2.2268538628663626E-01
2L_5120444_SNP G A 0.2312 43 143 0.8192 8.1414354550362555E-01
2L_5120460_SNP A C 0.3548 66 120 0.9064 9.0375714871323143E-01
2L_5120469_SNP T G 0.3516 64 118 0.7797 7.7431238529724122E-01
2L_5120483_SNP G A 0.3661 67 116 0.9448 9.4337228103274773E-01
2L_5120502_SNP C T 0.3925 73 113 0.7891 7.8375257002667587E-01
2L_5120528_SNP C T 0.09231 18 177 0.4871 4.8241318000533495E-01
2L_5120547_SNP A G 0.2678 49 134 0.9414 9.3961764022162897E-01
2L_5120560_SNP G T 0.2473 45 137 0.6518 6.4470249739912899E-01
2L_5120664_SNP T C 0.1204 23 168 0.5198 5.1841486286132654E-01
2L_5120671_SNP G T 0.2935 54 130 0.7356 7.2748346675808606E-01
2L_5120969_SNP C A 0.05319 10 178 0.4338 4.2718835135185429E-01
2L_5121071_SNP G A 0.1935 36 150 0.6929 6.8946383691766433E-01
2L_5121207_SNP T A 0.05128 10 185 0.3078 2.9932292134832017E-01
2L_5121272_SNP T C 0.4378 81 104 0.7705 7.6585756786485781E-01
2L_5121276_DEL AA A 0.4481 82 101 0.7334 7.2640011128109694E-01
2L_5121291_INS AA A 0.06667 13 182 0.5469 5.4052877882101091E-01
2L_5121298_SNP A C 0.05612 11 185 0.2516 2.4424918527887585E-01
2L_5121308_INS TGTAT T 0.05051 10 188 0.4803 4.7812482455112593E-01
2L_5121315_DEL A ATA 0.08108 15 170 0.6597 6.5343735116413626E-01
2L_5121319_SNP A T 0.05128 10 185 0.4996 4.9574226476443606E-01
2L_5121323_SNP T A 0.05641 11 184 0.2451 2.3758784018715406E-01
2L_5121326_SNP A G 0.05641 11 184 0.2555 2.5577900848081814E-01
2L_5121396_SNP C A 0.4918 90 93 0.953 9.5332474648053112E-01
2L_5121401_SNP C T 0.3135 58 127 0.6064 6.0176629376314161E-01
2L_5121453_SNP A T 0.392 69 107 0.3473 3.2710982841161518E-01
2L_5121455_SNP T A 0.3873 67 106 0.309 2.8441206070979930E-01
2L_5121460_SNP G T 0.4886 86 90 0.9763 9.7633840114867310E-01
2L_5121502_SNP G C 0.05155 10 184 0.2321 2.2344938827551220E-01
2L_5121505_SNP C G 0.2649 49 136 0.4379 4.2452360840303582E-01
2L_5121508_SNP T G 0.4973 91 92 0.9547 9.5470532866175695E-01
2L_5121575_SNP A T 0.1568 29 156 0.9155 9.1645337178225550E-01
2L_5121592_SNP T G 0.2688 50 136 0.5044 5.0242539101787820E-01
2L_5121597_SNP T A 0.2663 49 135 0.4034 4.0358645220511913E-01
2L_5121644_SNP C T 0.05128 10 185 0.2983 2.8992011442565668E-01
2L_5121648_SNP G C 0.05584 11 186 0.2475 2.4118458336367388E-01
2L_5121649_SNP A T 0.1828 34 152 0.5519 5.5899402291586020E-01
2L_5121655_SNP G A 0.05263 10 180 0.2986 2.8945509536026082E-01
2L_5121741_SNP T A 0.06771 13 179 0.3674 3.5675883072193526E-01
2L_5121747_SNP G A 0.1719 33 159 0.7877 7.8350436726609585E-01
2L_5121822_SNP T C 0.05759 11 180 0.4624 4.5414278442807621E-01
2L_5121983_SNP C A 0.07292 14 178 0.6035 6.1283858480482722E-01
2L_5122024_SNP T A 0.1082 21 173 0.8695 8.6683686755156497E-01
2L_5122056_SNP T G 0.0582 11 178 0.8568 8.5521515527259928E-01
2L_5122084_SNP T C 0.1737 33 157 0.412 3.9847056833954031E-01
2L_5122088_SNP T G 0.1823 35 157 0.5294 5.1989914678775395E-01
2L_5122091_SNP T C 0.08421 16 174 0.5352 5.3633786539945072E-01
2L_5122135_SNP C G 0.2842 52 131 0.7638 7.6072106877369960E-01
2L_5122138_SNP A C 0.2826 52 132 0.7716 7.6920655346202294E-01
2L_5122171_SNP A C 0.07216 14 180 0.8535 8.5133755215599605E-01
2L_5122267_SNP A T 0.291 55 134 0.4724 4.6288313738517406E-01
2L_5122270_SNP A T 0.2737 52 138 0.2458 2.3425593623619712E-01
2L_5122281_SNP A T 0.4716 83 93 0.4997 5.0293940827927819E-01
2L_5122299_SNP A T 0.06878 13 176 0.3295 3.3391132771920073E-01
2L_5122307_SNP G A 0.4802 85 92 0.4854 4.9017118718110642E-01
2L_5122381_SNP T G 0.07447 14 174 0.5207 5.1570323017792075E-01
2L_5122418_SNP T C 0.07895 15 175 0.4857 4.8059906572261257E-01
2L_5122452_SNP C G 0.07407 14 175 0.8138 8.1263515537314734E-01
2L_5122613_SNP C A 0.25 48 144 0.7821 7.7810467918370141E-01
2L_5122615_SNP C A 0.2552 49 143 0.7302 7.2514284636453352E-01
2L_5122618_SNP T A 0.3956 72 110 0.6466 6.3702533904992875E-01
2L_5122939_SNP C T 0.2526 48 142 0.6115 6.0603003661827182E-01
2L_5122946_SNP T C 0.3037 58 133 0.7192 7.1509117833087510E-01
2L_5122961_SNP A T 0.07447 14 174 0.9583 9.5799477382539522E-01
2L_5122966_SNP A T 0.08511 16 172 0.9713 9.7077217368737478E-01
2L_5122969_SNP A G 0.291 55 134 0.8169 8.1240503957908305E-01
2L_5122981_SNP A G 0.06806 13 178 0.1688 1.6387276347126367E-01
2L_5122990_SNP T A 0.2513 48 143 0.4852 4.9700534307965660E-01
2L_5122994_SNP T A 0.3138 59 129 0.4969 4.8580007243139200E-01
2L_5123024_SNP T C 0.05759 11 180 0.3451 3.3410601626785075E-01
2L_5123339_SNP T C 0.08421 16 174 0.7393 7.3448086869110396E-01
2L_5123343_SNP A G 0.06186 12 182 0.7201 7.1795361167305249E-01
2L_5123348_SNP A C 0.09845 19 174 0.7734 7.7325696017327328E-01
2L_5123366_SNP G A 0.2394 45 143 0.2412 2.3042600380241296E-01
2L_5123453_SNP A G 0.05699 11 182 0.6359 6.2903029112726383E-01
2L_5123459_SNP T C 0.1777 35 162 0.5125 5.0797820723929787E-01
2L_5123507_SNP A G 0.08763 17 177 0.06341 5.9120691283244854E-02
2L_5123513_SNP A G 0.09424 18 173 0.5812 5.7671182993296366E-01
2L_5123774_SNP T C 0.09278 18 176 0.03086 2.7884471740431852E-02
2L_5123843_SNP T C 0.1058 20 169 0.0687 6.0989158804856253E-02
2L_5123991_SNP T C 0.1183 22 164 0.02636 2.1879576949422871E-02
2L_5123996_SNP T C 0.07937 15 174 0.7632 7.5698129930640190E-01
2L_5124086_SNP T C 0.1383 26 162 0.7153 7.1148813879124906E-01
2L_5124167_SNP A T 0.377 69 114 0.2654 2.5290685486503484E-01
2L_5124176_SNP T C 0.3967 73 111 0.1827 1.6983745209847456E-01
2L_5124254_SNP G A 0.3587 66 118 0.3283 3.3602072463889698E-01
2L_5124293_SNP G A 0.3098 57 127 0.2438 2.4965596907684307E-01
2L_5124329_SNP T C 0.07179 14 181 0.6447 6.5155676555490349E-01
2L_5124333_SNP G C 0.1837 36 160 0.2556 2.5173997840515827E-01
2L_5124383_SNP A G 0.1929 38 159 0.2692 2.6512051786457347E-01
2L_5124392_SNP T C 0.09184 18 178 0.4449 4.5585686835411865E-01
2L_5124428_SNP G A 0.1414 27 164 0.8936 8.9502220046443570E-01
2L_5124452_SNP T C 0.288 53 131 0.3018 2.9363864468181311E-01
2L_5124536_SNP T C 0.4888 87 91 0.3573 3.5827801751163468E-01
2L_5124561_SNP T C 0.4862 88 93 0.2525 2.5461303556536452E-01
2L_5124623_SNP C A 0.4833 87 93 0.1907 1.9194052402946837E-01
2L_5124626_SNP C T 0.4807 87 94 0.2506 2.5518355064700327E-01
2L_5124632_SNP C T 0.4835 88 94 0.207 2.0950685316394890E-01
2L_5124812_SNP G A 0.385 72 115 0.7564 7.6220222134408522E-01
2L_5124866_SNP A G 0.08065 15 171 0.2813 2.8231771491770297E-01
2L_5124938_SNP G T 0.06349 12 177 0.8384 8.3732049498445493E-01
2L_5125022_SNP C A 0.2818 51 130 0.6331 6.4058168753947808E-01
2L_5125136_SNP A G 0.3333 62 124 0.2643 2.7945976309828424E-01
2L_5125181_SNP G A 0.3297 60 122 0.6584 6.6981530215793439E-01
2L_5125286_SNP T C 0.385 72 115 0.5677 5.7552567554914036E-01
2L_5125325_SNP T C 0.0625 12 180 0.2606 2.5724401645554518E-01
2L_5125361_SNP C T 0.05699 11 182 0.3533 3.4321726003486841E-01
2L_5125427_SNP A G 0.1176 22 165 0.7786 7.7465109514625863E-01
2L_5125457_SNP T C 0.05263 10 180 0.9307 9.2999415473113123E-01
2L_5125460_SNP T C 0.3536 64 117 0.7647 7.5844329119591836E-01
2L_5125509_SNP T C 0.1968 37 151 0.7017 6.9647981442513729E-01
2L_5125580_SNP T G 0.07692 15 180 0.3506 3.4571208274891452E-01
2L_5125631_SNP A G 0.4505 82 100 0.9276 9.2789998193503287E-01
2L_5125644_SNP T A 0.456 83 99 0.9874 9.8740712879100756E-01
2L_5125665_SNP A C 0.2258 42 144 0.7291 7.2211680496701636E-01
2L_5125670_DEL AAATAATAAATAAATA A 0.3905 66 103 0.2614 2.9858498523748589E-01
2L_5125702_SNP T C 0.07254 14 179 0.1707 1.6702234375958847E-01
2L_5125707_SNP A C 0.2011 37 147 0.9745 9.7344200730965857E-01
2L_5125713_DEL T TT 0.3224 59 124 0.2894 2.9230435121436615E-01
2L_5125729_SNP A G 0.3085 58 130 0.4579 4.6278893167449098E-01
2L_5125765_SNP A T 0.4659 82 94 0.7736 7.7290418719673215E-01
2L_5125767_SNP A C 0.3175 60 129 0.8648 8.6714191890402414E-01
2L_5125773_SNP G T 0.4637 83 96 0.876 8.7655977959328490E-01
2L_5125780_SNP C A 0.4751 86 95 0.9052 9.0526037546438887E-01
2L_5125805_SNP T A 0.4663 83 95 0.986 9.8608787861808667E-01
2L_5125839_SNP G A 0.4056 73 107 0.6266 6.3289405822413325E-01
2L_5125923_SNP A C 0.07179 14 181 0.7216 7.1835577258002226E-01
2L_5125959_SNP A C 0.1925 36 151 0.4555 4.4114100644048182E-01
2L_5125968_SNP A G 0.4595 85 100 0.6724 6.6278092885541540E-01
2L_5126001_SNP T C 0.1989 37 149 0.7189 7.0954077706362750E-01
2L_5126019_SNP G A 0.326 59 122 0.1823 1.6723686564248752E-01
2L_5126061_SNP C T 0.2074 39 149 0.1219 1.1858673451766544E-01
2L_5126073_SNP A G 0.1737 33 157 0.5321 5.4404008857312136E-01
2L_5126079_SNP A G 0.1771 34 158 0.1398 1.3323098998602934E-01
2L_5126112_SNP C T 0.05128 10 185 0.3285 3.4171484261863638E-01
2L_5126118_SNP A T 0.324 58 121 0.9866 9.8616282030100888E-01
2L_5126130_SNP C T 0.1989 37 149 0.8352 8.3075636275665554E-01
2L_5126133_SNP C G 0.1925 36 151 0.5522 5.5821635510567424E-01
2L_5126205_SNP G A 0.05076 10 187 0.3045 2.9794745931824607E-01
2L_5126274_SNP G T 0.2888 54 133 0.5817 5.7042204051701240E-01
2L_5126379_SNP C A 0.3591 65 116 0.6432 6.3025977974658254E-01
2L_5126457_SNP A G 0.09524 18 171 0.5332 5.3141340640426038E-01
2L_5126481_SNP T A 0.05641 11 184 0.1461 1.4149986374763024E-01
2L_5126487_SNP A G 0.09474 18 172 0.5011 4.9316121326567963E-01
2L_5126574_SNP T C 0.1027 19 166 0.3317 3.1654300550116743E-01
2L_5126577_SNP A C 0.3536 64 117 0.5361 5.1671666025468910E-01
2L_5126619_SNP A C 0.1737 33 157 0.8804 8.7961712091879984E-01
2L_5126685_SNP A G 0.2865 53 132 0.7072 6.9755722206270643E-01
2L_5126796_SNP C G 0.4088 74 107 0.6408 6.3909910931282665E-01
2L_5126814_SNP T G 0.2541 46 135 0.1574 1.4471362343723526E-01
2L_5127522_SNP A T 0.2162 40 145 0.3379 3.2092584423797954E-01
2L_5127576_SNP G A 0.4144 75 106 0.2201 2.2890197209706842E-01
2L_5127582_SNP A G 0.3908 68 106 0.292 2.9779553300883166E-01
2L_5127585_SNP C T 0.4111 74 106 0.2996 3.0896277697536845E-01
2L_5127594_SNP A C 0.4889 88 92 0.1021 1.0388273273270854E-01
2L_5127730_SNP A C 0.3478 64 120 0.3447 3.4697671600961810E-01
2L_5127756_SNP C A 0.467 85 97 0.1169 1.2151815273767497E-01
2L_5127774_SNP A G 0.3422 64 123 0.1743 1.7661698509041568E-01
2L_5127786_SNP A G 0.07179 14 181 0.1258 1.2231858742751212E-01
2L_5127807_SNP T A 0.3405 63 122 0.2267 2.3155604860100243E-01
2L_5127844_SNP G C 0.2176 42 151 0.317 3.2551724784185165E-01
2L_5127945_SNP A G 0.4889 88 92 0.114 1.1424994431633184E-01
2L_5127958_SNP T C 0.3478 64 120 0.1844 1.8466208014929431E-01
2L_5128017_SNP A G 0.2097 39 147 0.2094 2.0153262692915019E-01
2L_5128035_SNP T C 0.09645 19 178 0.1651 1.5934894884501860E-01
2L_5128056_SNP C T 0.0625 12 180 0.1831 1.7311483258700766E-01
2L_5128119_SNP C T 0.4696 85 96 0.0473 4.8950043463291473E-02
2L_5128134_SNP A T 0.4262 78 105 0.1625 1.7021783906015653E-01
2L_5128137_SNP A G 0.4231 77 105 0.1869 1.9482341635415712E-01
2L_5128179_SNP A G 0.4098 75 108 0.1956 2.0208237055308065E-01
2L_5128209_SNP A G 0.1 19 171 0.9541 9.5332862802517260E-01
2L_5128215_SNP A G 0.4409 82 104 0.01715 1.9370323123830507E-02
2L_5128221_SNP T G 0.4713 82 92 0.1133 1.0858110168038260E-01
2L_5128323_SNP T G 0.3073 59 133 0.9981 9.9807680319835013E-01
2L_5128332_SNP G A 0.3641 67 117 0.876 8.7678702655534901E-01
2L_5128413_SNP A G 0.05128 10 185 0.1471 1.3981762602236236E-01
2L_5128655_SNP T A 0.3933 70 108 0.9098 9.0946421073990025E-01
2L_5128656_SNP T C 0.0567 11 183 0.1486 1.4311671678299787E-01
2L_5128680_SNP T C 0.08163 16 180 0.7214 7.1750260040075808E-01
2L_5128848_SNP T C 0.09794 19 175 0.6041 6.1417159752850803E-01
2L_5128873_SNP C T 0.1711 32 155 0.1879 1.8481788544786293E-01
2L_5128890_SNP C T 0.2391 44 140 0.5678 5.5511839529435991E-01
2L_5128893_SNP A G 0.2446 45 139 0.5387 5.2335198217790779E-01
2L_5129022_SNP C T 0.05263 10 180 0.6359 6.2984509120462040E-01
2L_5129062_SNP T C 0.3571 65 117 0.1825 1.8743376370884768E-01
2L_5129170_SNP C T 0.07368 14 176 0.9637 9.6324775508460037E-01
2L_5129376_SNP G C 0.2353 44 143 0.1069 9.8715529167473948E-02
2L_5129418_SNP T C 0.2941 55 132 0.2107 1.9889975024719764E-01
2L_5129449_SNP C T 0.2054 38 147 0.213 1.9934364823717665E-01
2L_5129818_SNP C T 0.09948 19 172 0.4198 4.1953883707382944E-01
2L_5129820_SNP G A 0.09524 18 171 0.3735 3.7119517288114157E-01
2L_5130015_SNP G A 0.2062 40 154 0.2303 2.2837469603653837E-01
2L_5130072_SNP T C 0.07772 15 178 0.9047 9.0374783968179517E-01
2L_5130091_SNP T C 0.1937 37 154 0.231 2.2673670925125167E-01
2L_5130195_SNP T C 0.2448 47 145 0.1189 1.3438015510545542E-01
2L_5130210_SNP G A 0.3298 62 126 0.1216 1.3662091401689558E-01
2L_5130213_SNP G A 0.2406 45 142 0.1514 1.6971197709996089E-01
2L_5130243_SNP C T 0.05155 10 184 0.1389 1.3799182374875008E-01
2L_5130261_SNP A T 0.06186 12 182 0.4929 4.9343876175491319E-01
2L_5130303_SNP C T 0.2816 49 125 0.2295 2.4029862460353413E-01
2L_5130309_SNP T A 0.3209 60 127 0.1807 1.8899934968630816E-01
2L_5130324_SNP T A 0.0567 11 183 0.7104 7.0622870133953897E-01
2L_5130384_SNP C A 0.06122 12 184 0.4879 4.8196670152724397E-01
2L_5130387_SNP A G 0.2053 39 151 0.231 2.3999735637674169E-01
2L_5130522_SNP A G 0.08333 16 176 0.2006 2.0097383954592796E-01
2L_5130546_SNP G A 0.2211 42 148 0.08596 1.0124243844009639E-01
2L_5130588_SNP C T 0.07812 15 177 0.0843 8.6454107612302544E-02
2L_5130678_SNP A C 0.09744 19 176 0.5202 5.1359592817717326E-01
2L_5130765_SNP G A 0.3559 63 114 0.1308 1.3130464443841383E-01
2L_5130864_SNP C T 0.3316 62 125 0.2755 2.8376729171053006E-01
2L_5130895_SNP T C 0.1368 26 164 0.4312 4.3803128370618072E-01
2L_5130906_SNP T C 0.1406 27 165 0.4494 4.5788826916268710E-01
2L_5130915_SNP A G 0.1534 29 160 0.5224 5.2780934684010106E-01
2L_5130918_SNP T C 0.09424 18 173 0.1114 1.1347550021191155E-01
2L_5131005_SNP C T 0.2692 49 133 0.236 2.3790303193939022E-01
2L_5131029_SNP T C 0.1467 27 157 0.4389 4.4440518674410512E-01
2L_5131116_SNP G A 0.2623 48 135 0.1828 1.9252730072395574E-01
2L_5131119_SNP G T 0.2556 46 134 0.1864 1.9069212717901796E-01
2L_5131137_SNP A T 0.2099 38 143 0.1137 1.2028451811156149E-01
2L_5131197_SNP C T 0.221 40 141 0.4496 4.5795957516018659E-01
2L_5131263_SNP C T 0.1022 19 167 0.503 5.2734797773757536E-01
2L_5131290_SNP A C 0.07895 15 175 0.5426 5.5010526276069616E-01
2L_5131446_SNP A G 0.2556 46 134 0.7822 7.8464230195530504E-01
2L_5131473_SNP A G 0.09424 18 173 0.9579 9.5757108468677288E-01
2L_5131527_SNP A G 0.09474 18 172 0.8947 8.9206367715518242E-01
2L_5131575_SNP G C 0.1093 20 163 0.9214 9.1834199820165341E-01
2L_5131620_SNP A G 0.06842 13 177 0.8445 8.4052080865042411E-01
2L_5131640_SNP C T 0.1742 31 147 0.9439 9.4175851857173332E-01
2L_5131743_SNP A G 0.07292 14 178 0.74 7.3447226033411250E-01
2L_5131827_SNP T C 0.07179 14 181 0.4949 4.8784556484230290E-01
2L_5131923_SNP C T 0.05076 10 187 0.876 8.7449062661541077E-01
2L_5132115_SNP A G 0.08763 17 177 0.3041 2.9497651492689048E-01
2L_5132118_SNP G T 0.1989 36 145 0.4125 3.9698738093006170E-01
2L_5132197_SNP C T 0.08808 17 176 0.2904 2.8199197688577526E-01
2L_5132244_SNP C A 0.3778 68 112 0.5731 5.7448190060370719E-01
2L_5132250_SNP C T 0.3859 71 113 0.5321 5.3539489581621513E-01
2L_5132290_SNP T A 0.06383 12 176 0.7956 7.9071948547169835E-01
2L_5132310_SNP T C 0.3476 65 122 0.242 2.5665425153283716E-01
2L_5132482_SNP C T 0.2727 51 136 0.1333 1.4293854959728880E-01
2L_5132529_SNP T C 0.4074 77 112 0.239 2.4855139068729293E-01
2L_5132571_SNP A G 0.3587 66 118 0.5727 5.7616549533633188E-01
2L_5132601_SNP A G 0.254 48 141 0.3494 3.5375668248408765E-01
2L_5132607_SNP T C 0.3526 67 123 0.2101 2.2769343764915717E-01
2L_5132689_SNP C T 0.3989 73 110 0.2967 3.1209680607552170E-01
2L_5132730_SNP T C 0.3978 74 112 0.3909 4.0079964824728498E-01
2L_5132787_SNP T C 0.3913 72 112 0.374 3.8154788540568030E-01
2L_5133069_SNP A G 0.0973 18 167 0.5317 5.2246302066534445E-01
2L_5133075_SNP A G 0.2188 42 150 0.1763 1.8647510690714675E-01
2L_5133090_SNP A C 0.3529 66 121 0.1686 1.7512992711014330E-01
2L_5133204_SNP A G 0.228 44 149 0.144 1.5472071073646099E-01
2L_5133234_SNP T C 0.06878 13 176 0.3326 3.3671927270652124E-01
2L_5133321_SNP A G 0.2487 47 142 0.7727 7.7784708175659822E-01
2L_5133369_SNP T C 0.3459 64 121 0.7272 7.3599148149733240E-01
2L_5133582_SNP G A 0.3404 64 124 0.7827 7.8673371572000872E-01
2L_5133654_SNP C A 0.1047 20 171 0.6584 6.5671432376006411E-01
2L_5133768_SNP G A 0.1809 34 154 0.3859 3.9345390183683027E-01
2L_5133822_SNP C T 0.1218 24 173 0.1176 1.2758632278176496E-01
2L_5133858_SNP C G 0.05729 11 181 0.8671 8.6538767346719436E-01
2L_5134107_SNP T A 0.199 38 153 0.3214 3.3112032100580635E-01
2L_5134137_SNP C T 0.1146 22 170 0.201 2.1837021255078759E-01
2L_5134149_SNP A G 0.1146 22 170 0.369 3.8019145187777237E-01
2L_5134272_SNP T C 0.2363 43 139 0.5865 5.9159472411141190E-01
2L_5134290_SNP T C 0.2418 44 138 0.5964 5.9871871576914848E-01
2L_5134356_SNP A T 0.05641 11 184 0.8164 8.1359411035392970E-01
2L_5134500_SNP G A 0.1604 30 157 0.1168 1.2533545282033975E-01
2L_5134615_SNP C A 0.2337 43 141 0.3938 3.9906049112933950E-01
2L_5134617_SNP T A 0.2283 42 142 0.4227 4.2732304155378975E-01
2L_5134713_SNP T C 0.3514 65 120 0.4111 3.9832526436574700E-01
2L_5134794_SNP G A 0.3514 65 120 0.1795 1.6684058289514536E-01
2L_5134818_SNP T C 0.2896 53 130 0.236 2.3128828410658264E-01
2L_5134857_SNP T C 0.2094 40 151 0.08523 7.8024451757328389E-02
2L_5134956_SNP A G 0.05612 11 185 0.8565 8.5510050439268914E-01
2L_5134962_SNP G A 0.05641 11 184 0.8795 8.7898423142768956E-01
2L_5135016_SNP T C 0.2391 44 140 0.2221 2.0478018098867456E-01
2L_5135031_SNP T G 0.08197 15 168 0.4817 4.7201750731291781E-01
2L_5135116_SNP T C 0.08197 15 168 0.6085 5.9644938629726996E-01
2L_5135319_SNP G A 0.09948 19 172 0.849 8.4583732071634343E-01
2L_5135355_SNP C T 0.05612 11 185 0.8565 8.5510050439268914E-01
2L_5135385_SNP C G 0.1094 21 171 0.7821 7.7819764280388060E-01
2L_5135394_SNP G A 0.05102 10 186 0.8391 8.3675385503835487E-01
2L_5135409_SNP T C 0.05128 10 185 0.8291 8.2650564445993069E-01
2L_5135541_SNP A T 0.05641 11 184 0.8481 8.4640071201571687E-01
2L_5135601_SNP T C 0.05612 11 185 0.828 8.2545570859045214E-01
2L_5135610_SNP C A 0.05612 11 185 0.828 8.2545570859045214E-01
2L_5135655_SNP G A 0.06736 13 180 0.7416 7.3622048629214776E-01
2L_5135856_SNP A G 0.05155 10 184 0.3227 3.2410511301988842E-01
2L_5135959_SNP G C 0.2131 39 144 0.611 5.9908944648928553E-01
2L_5135986_SNP A C 0.1518 29 162 0.9963 9.9619713746094418E-01
2L_5136013_SNP C T 0.1497 28 159 0.9479 9.4668244424694026E-01
2L_5136055_SNP C T 0.1297 24 161 0.4377 4.3377298901942551E-01
2L_5136345_SNP G T 0.2094 40 151 0.1267 1.3470648447550571E-01
2L_5136357_SNP T C 0.2094 40 151 0.1267 1.3470648447550571E-01
2L_5136391_SNP T C 0.05051 10 188 0.3004 2.9496296837186309E-01
2L_5136397_SNP C T 0.2757 51 134 0.07935 8.8680004726947481E-02
2L_5136402_SNP C T 0.2757 51 134 0.07591 8.3428293825141497E-02
2L_5136417_SNP A G 0.2727 51 136 0.0751 8.3794000588644280E-02
2L_5136585_SNP A G 0.2396 46 146 0.3047 2.9654297099832905E-01
2L_5136606_SNP C T 0.05155 10 184 0.9543 9.5411328734267642E-01
2L_5136849_SNP C T 0.1703 31 151 0.4567 4.4327253048006743E-01
2L_5137113_SNP C T 0.1022 19 167 0.9079 9.0603177692257120E-01
2L_5137122_SNP A G 0.09091 17 170 0.4951 4.8733797045402194E-01
2L_5137377_SNP A C 0.1077 21 174 0.4562 4.5288066929582249E-01
2L_5137722_SNP A G 0.08081 16 182 0.7542 7.5201831696808352E-01
2L_5137857_SNP C T 0.1033 19 165 0.7769 7.7161804538975254E-01
2L_5137890_SNP G A 0.1154 21 161 0.4541 4.4095807530913278E-01
2L_5137894_SNP C T 0.1154 21 161 0.4725 4.5900787336498150E-01
2L_5137908_SNP G T 0.1148 21 162 0.5821 5.7134326231155319E-01
2L_5137944_SNP A G 0.1033 19 165 0.4185 4.1484206578313521E-01
2L_5137962_SNP T C 0.08602 16 170 0.1372 1.3607813150683967E-01
2L_5137992_SNP C T 0.1568 29 156 0.7014 6.9466708552819179E-01
2L_5138148_SNP G C 0.07035 14 185 0.3266 3.2235372981174759E-01
2L_5138250_SNP T C 0.08696 16 168 0.272 2.5945064767987680E-01
2L_5138295_SNP T C 0.1056 19 161 0.2884 2.7213665623579797E-01
2L_5138299_SNP G A 0.1099 20 162 0.2711 2.5728306597883754E-01
2L_5138310_SNP A G 0.1105 20 161 0.293 2.8604061353967203E-01
2L_5138319_SNP C G 0.08602 16 170 0.2746 2.6417983297067793E-01
2L_5138370_SNP A G 0.1989 35 141 0.1483 1.3583821152142816E-01
2L_5138376_SNP C G 0.2143 39 143 0.2208 2.0730071383815307E-01
2L_5138478_SNP A T 0.1015 20 177 0.6087 6.0385094072270706E-01
2L_5138547_SNP T G 0.08556 16 171 0.5477 5.4070287279186346E-01
2L_5138739_SNP A G 0.1376 26 163 0.5729 5.7681854096709839E-01
2L_5138784_SNP C T 0.09043 17 171 0.932 9.3082036942323743E-01
2L_5138793_SNP G A 0.25 46 138 0.4925 4.9890446741747219E-01
2L_5138814_SNP T C 0.125 24 168 0.3076 3.1594368859960087E-01
2L_5138844_SNP T C 0.09091 17 170 0.4741 4.6610374004704458E-01
2L_5138851_SNP A T 0.2432 45 140 0.2651 2.7363268525209905E-01
2L_5138856_SNP C A 0.1421 27 163 0.6377 6.4189038662451092E-01
2L_5138869_SNP A G 0.1361 26 165 0.5611 5.6889539941369915E-01
2L_5138877_SNP A G 0.2568 47 136 0.4244 4.3143719632578759E-01
2L_5138973_SNP A G 0.1179 23 172 0.4922 4.8618502511024697E-01
2L_5139023_SNP C A 0.1392 27 167 0.9987 9.9870443648443008E-01
2L_5139074_SNP G A 0.1719 33 159 0.5332 5.2482796690675215E-01
2L_5139096_SNP A G 0.125 24 168 0.5003 5.0875341218086301E-01
2L_5139105_SNP C T 0.125 24 168 0.5019 5.1059495692409951E-01
2L_5139159_SNP T A 0.08673 17 179 0.4059 3.9833624887702701E-01
2L_5139329_SNP C T 0.09189 17 168 0.4627 4.5274949349684834E-01
2L_5139353_SNP T C 0.1047 20 171 0.4214 4.1210266547350960E-01
2L_5139424_SNP T C 0.1534 29 160 0.7475 7.4142712054542970E-01
2L_5139448_SNP A T 0.08065 15 171 0.1669 1.5882590015675624E-01
2L_5139466_SNP C T 0.3167 57 123 0.3339 3.1847166193099752E-01
2L_5139475_SNP G T 0.1022 19 167 0.9285 9.2703750692701203E-01
2L_5139497_SNP C T 0.3167 57 123 0.4396 4.2544564519174710E-01
2L_5139553_SNP C G 0.3278 59 121 0.3389 3.2655227100904749E-01
2L_5139562_SNP T C 0.2928 53 128 0.2857 2.7229771589069751E-01
2L_5139583_SNP C T 0.3073 55 124 0.2013 1.8635489143062067E-01
2L_5139613_SNP T C 0.08649 16 169 0.1601 1.5777550095099613E-01
2L_5139640_SNP T A 0.2623 48 135 0.5112 4.9951413133438971E-01
2L_5139666_SNP T C 0.08511 16 172 0.2186 2.1895449587882965E-01
2L_5139706_SNP C A 0.107 20 167 0.4243 4.1657261892456221E-01
2L_5139712_SNP A T 0.1081 20 165 0.4394 4.3483347149117357E-01
2L_5139725_SNP G A 0.1087 20 164 0.4687 4.5668108607135394E-01
2L_5139727_SNP A T 0.1087 20 164 0.4704 4.5833775720771364E-01
2L_5139730_SNP T A 0.1444 27 160 0.5893 5.7746824497246507E-01
2L_5139732_SNP T C 0.1444 27 160 0.6457 6.3714596118012867E-01
2L_5139733_SNP G T 0.1033 19 165 0.713 7.0712719985833261E-01
2L_5139748_SNP A T 0.1027 19 166 0.5041 4.9838868977484774E-01
2L_5139787_SNP T C 0.0973 18 167 0.5347 5.2439661522303294E-01
2L_5139862_SNP A T 0.3571 65 117 0.1585 1.4757022491689131E-01
2L_5139949_SNP G A 0.1027 19 166 0.7525 7.4727169928906489E-01
2L_5140039_SNP A T 0.1784 33 152 0.239 2.2142082397036211E-01
2L_5140066_SNP T C 0.1946 36 149 0.4951 4.8213248844418488E-01
2L_5140072_SNP A G 0.0929 17 166 0.8838 8.8069576735740807E-01
2L_5140129_SNP T G 0.08556 16 171 0.4315 4.2193798485462630E-01
2L_5140157_SNP T A 0.2842 52 131 0.9661 9.6523531910099647E-01
2L_5140222_SNP G A 0.324 58 121 0.6778 6.6603479683197864E-01
2L_5140237_SNP T C 0.1958 37 152 0.7156 7.0713676333680797E-01
2L_5140254_SNP G C 0.06771 13 179 0.7601 7.5509009840352503E-01
2L_5140384_SNP T C 0.1915 36 152 0.9058 9.0296657173789119E-01
2L_5140412_SNP T C 0.1789 34 156 0.6257 6.1618027078823356E-01
2L_5140561_SNP C A 0.2722 49 131 0.5687 5.5699667822060839E-01
2L_5140633_SNP C T 0.4153 76 107 0.6702 6.6252793511055108E-01
2L_5140816_SNP C T 0.3681 67 115 0.7403 7.4375374871205135E-01
2L_5140931_SNP A T 0.2359 46 149 0.4948 4.8819664682769570E-01
2L_5140937_SNP T A 0.232 45 149 0.4696 4.6170003959712391E-01
2L_5140983_SNP A C 0.2448 47 145 0.532 5.2269182076756349E-01
2L_5141016_SNP C A 0.291 55 134 0.7442 7.4098352543231760E-01
2L_5141027_SNP A C 0.08511 16 172 0.7977 7.9210239340286848E-01
2L_5141036_SNP G T 0.3883 73 115 0.4937 4.9745250336780866E-01
2L_5141051_SNP C T 0.4324 80 105 0.558 5.6663389491432059E-01
2L_5141120_SNP T C 0.3316 62 125 0.8725 8.7634523601310133E-01
2L_5141159_SNP T G 0.3602 67 119 0.5221 5.3225242281576612E-01
2L_5141169_SNP A G 0.06806 13 178 0.279 2.6706109846299120E-01
2L_5141351_SNP A G 0.3817 71 115 0.8566 8.5924350759315227E-01
2L_5141365_SNP G A 0.3777 71 117 0.9838 9.8405609669805505E-01
2L_5141375_SNP C A 0.09091 18 180 0.7574 7.5506131243981245E-01
2L_5141483_SNP T C 0.07614 15 182 0.6162 6.2540018959784516E-01
2L_5141534_SNP T A 0.2054 38 147 0.5535 5.5536733041644648E-01
2L_5141569_INS G GCATG 0.3829 67 108 0.6715 6.7145540043302643E-01
2L_5141598_SNP C T 0.4088 74 107 0.7441 7.4662453557995523E-01
2L_5141625_SNP C A 0.06452 12 174 0.1805 1.6566413243986844E-01
2L_5141627_SNP A T 0.06878 13 176 0.2398 2.2656150170271638E-01
2L_5141636_SNP T G 0.06878 13 176 0.2398 2.2656150170271638E-01
2L_5141646_SNP T A 0.4088 74 107 0.7734 7.7519977839806764E-01
2L_5141865_SNP G A 0.2473 45 137 0.3011 3.1173749949984542E-01
2L_5141915_SNP T G 0.3626 66 116 0.6433 6.3217393985783477E-01
2L_5141919_SNP A G 0.352 63 116 0.5877 5.7315604626818561E-01
2L_5141936_SNP G A 0.2165 42 152 0.4446 4.3664376892474033E-01
2L_5141955_SNP G C 0.06383 12 176 0.2339 2.1995826260860407E-01
2L_5141959_SNP T C 0.2766 52 136 0.6352 6.3827689433737533E-01
2L_5141969_SNP T C 0.06452 12 174 0.3181 3.0220161007415247E-01
2L_5141994_SNP T C 0.3716 68 115 0.9564 9.5680206624091269E-01
2L_5141997_SNP A C 0.2595 48 137 0.3785 3.8640456830963610E-01
2L_5142028_SNP T C 0.3736 68 114 0.9878 9.8789944284231657E-01
2L_5142058_SNP A C 0.06667 13 182 0.8531 8.5152476465734206E-01
2L_5142091_SNP G A 0.3911 70 109 0.8009 8.0251747636007520E-01
2L_5142244_SNP G T 0.3736 68 114 0.8364 8.3789248668901428E-01
2L_5142392_SNP G T 0.3842 68 109 0.8752 8.7668294520482393E-01
2L_5142598_SNP T G 0.07568 14 171 0.2617 2.5211523962914928E-01
2L_5142637_SNP T C 0.2849 53 133 0.6369 6.2717957253615919E-01
2L_5142646_SNP C T 0.3778 68 112 0.7296 7.1857309581920314E-01
2L_5142685_SNP A G 0.3169 58 125 0.6318 6.2023188281711550E-01
2L_5142770_SNP T C 0.227 42 143 0.3661 3.5407770333032351E-01
2L_5143150_SNP A G 0.1649 32 162 0.8319 8.3001566435941776E-01
2L_5143318_SNP C T 0.05208 10 182 0.9121 9.1020510900345397E-01
2L_5143435_SNP G A 0.3167 57 123 0.7559 7.4536360532860646E-01
2L_5143682_SNP C T 0.3838 71 114 0.6881 6.9323743434121521E-01
2L_5143729_SNP T C 0.3508 67 124 0.9497 9.5124514060812149E-01
2L_5143759_SNP A T 0.3474 66 124 0.7261 7.2291382161670392E-01
2L_5143792_SNP T C 0.4233 80 109 0.9842 9.8372613095815331E-01
2L_5143936_SNP A G 0.3511 66 122 0.9652 9.6471796379919639E-01
2L_5143975_SNP G A 0.4731 88 98 0.7433 7.3517479055113488E-01
2L_5143999_SNP A G 0.489 89 93 0.508 4.9133317279149891E-01
2L_5144002_SNP G C 0.4835 88 94 0.3479 3.3632415201295229E-01
2L_5144035_SNP C T 0.05208 10 182 0.3821 3.7107049154525718E-01
2L_5144074_SNP T C 0.3138 59 129 0.6916 6.9367268508452662E-01
2L_5144128_SNP G A 0.4144 75 106 0.4996 5.0045308086066864E-01
2L_5144138_SNP T G 0.4144 75 106 0.6015 5.9905388144708338E-01
2L_5144139_SNP C G 0.4176 76 106 0.5967 5.9559936348873277E-01
2L_5144167_SNP A C 0.3388 62 121 0.9816 9.8179564616964221E-01
2L_5144212_SNP A C 0.3298 62 126 0.8025 8.0726848721737310E-01
2L_5144279_SNP T C 0.4231 77 105 0.5098 5.2792365114941697E-01
2L_5144300_SNP C T 0.419 75 104 0.3961 3.9187646831222323E-01
2L_5144347_SNP G C 0.3122 59 130 0.68 6.8446027351262706E-01
2L_5144479_SNP C T 0.3424 63 121 0.585 5.9487492893401228E-01
2L_5144512_SNP T C 0.2917 56 136 0.9868 9.8650619569512088E-01
2L_5144558_SNP G T 0.3956 72 110 0.6603 6.5086982739400945E-01
2L_5144572_SNP A G 0.05699 11 182 0.3024 2.9199465653555667E-01
2L_5144662_SNP A G 0.2727 51 136 0.8885 8.8658266559277177E-01
2L_5144668_SNP A C 0.3152 52 113 0.721 7.0706265862986450E-01
2L_5144680_SNP A C 0.07979 15 173 0.1316 1.2493239458107419E-01
2L_5144749_SNP C T 0.2513 47 140 0.3249 3.2144695714967386E-01
2L_5144797_SNP T G 0.2684 51 139 0.3887 3.8203236460760492E-01
2L_5144799_SNP G A 0.4153 76 107 0.2549 2.3801257062193693E-01
2L_5144805_SNP A T 0.4208 77 106 0.2897 2.7205225953149348E-01
2L_5144807_SNP T G 0.4153 76 107 0.2819 2.6476893113983968E-01
2L_5144810_DEL G GTGTATCTGGGAT 0.09091 16 160 0.1731 1.6753693647079060E-01
2L_5144828_SNP G A 0.1105 20 161 0.4829 4.7323764642691657E-01
2L_5144840_SNP C T 0.267 51 140 0.3804 3.7483334468509710E-01
2L_5144845_SNP T G 0.267 51 140 0.3804 3.7483334468509710E-01
2L_5144862_SNP A C 0.2684 51 139 0.3731 3.6641955156513395E-01
2L_5144880_SNP T G 0.2593 49 140 0.3825 3.7442088857185252E-01
2L_5144881_SNP T A 0.2646 50 139 0.3774 3.6943027848929877E-01
2L_5144892_SNP T A 0.2632 50 140 0.3847 3.7783089546182136E-01
2L_5144893_SNP A T 0.2646 50 139 0.3686 3.6102678036959313E-01
2L_5144899_SNP T C 0.2606 49 139 0.4013 3.9296168575734070E-01
2L_5144950_SNP T G 0.2527 47 139 0.4119 4.0050010990130580E-01
2L_5145110_INS ATGTA A 0.06286 11 164 0.9672 9.6599486207151553E-01
2L_5145188_SNP T G 0.4486 83 102 0.3981 3.8076978503195180E-01
2L_5145251_SNP G A 0.3158 60 130 0.697 6.9111485691344221E-01
2L_5145258_SNP T C 0.3212 53 112 0.5788 5.7679419547721134E-01
2L_5145259_SNP T A 0.06952 13 174 0.6272 6.1612983745812833E-01
2L_5145460_INS TGTT T 0.06145 11 168 0.5711 5.6878155859006108E-01
2L_5145529_SNP A C 0.4213 75 103 0.7336 7.3268156933999151E-01
2L_5145563_SNP T C 0.08466 16 173 0.4073 4.0164623271251532E-01
2L_5145567_SNP G C 0.06452 12 174 0.1985 1.9599058741298037E-01
2L_5145600_SNP G A 0.05208 10 182 0.5573 5.4952925439595934E-01
2L_5145646_SNP A G 0.1495 29 165 0.8391 8.4288914288903538E-01
2L_5145670_SNP C T 0.4438 79 99 0.6479 6.4556892363388396E-01
2L_5145672_SNP T A 0.44 77 98 0.5506 5.4635263169296922E-01
2L_5145677_SNP T C 0.4463 79 98 0.5862 5.8366872437475759E-01
2L_5145681_SNP T A 0.1495 29 165 0.7392 7.4471497092606942E-01
2L_5145729_SNP A G 0.2114 37 138 0.16 1.5058822885069190E-01
2L_5145744_SNP A T 0.06111 11 169 0.2959 2.8477763778516330E-01
2L_5145748_SNP T C 0.2697 48 130 0.2812 2.6836546264111727E-01
2L_5145749_SNP A G 0.1702 32 156 0.1669 1.5801076323035013E-01
2L_5145765_SNP T G 0.2778 50 130 0.3444 3.2412819190471542E-01
2L_5145768_DEL T TA 0.2747 50 132 0.3292 3.1207843650348110E-01
2L_5145771_SNP A T 0.2707 49 132 0.4008 3.8460044756536627E-01
2L_5145774_SNP C T 0.2667 48 132 0.3023 2.8280449333000646E-01
2L_5145780_SNP A G 0.0765 14 169 0.497 4.8294081349847928E-01
2L_5145785_SNP C A 0.2722 49 131 0.4122 3.9511311793432158E-01
2L_5145817_SNP G A 0.267 47 129 0.3697 3.5084052134258636E-01
2L_5145821_INS ATTATCAT A 0.06771 13 179 0.8188 8.1662334955532845E-01
2L_5145829_SNP T C 0.3533 65 119 0.42 4.2236822880330449E-01
2L_5145831_SNP C G 0.2652 48 133 0.4396 4.2279545326464396E-01
2L_5145835_SNP T C 0.3495 65 121 0.4844 4.8910602491076605E-01
2L_5145836_SNP A G 0.2652 48 133 0.4396 4.2279545326464396E-01
2L_5145848_SNP A T 0.3409 60 116 0.1459 1.4516879737432542E-01
2L_5145861_SNP T G 0.3425 62 119 0.0656 7.1455113499788031E-02
2L_5145912_SNP T A 0.4231 77 105 0.05178 5.3019430888831390E-02
2L_5145922_SNP T G 0.1534 29 160 0.3689 3.5706019937482747E-01
2L_5146029_SNP A T 0.1458 28 164 0.544 5.3725718579069948E-01
2L_5146045_DEL C CAATTGTTGTTGCTGCC 0.3169 58 125 0.4383 4.4580005776624643E-01
2L_5146080_SNP C G 0.151 29 163 0.5223 5.1599744215831445E-01
2L_5146082_SNP T C 0.257 46 133 0.4508 4.3163917645057548E-01
2L_5146108_SNP T C 0.2611 47 133 0.3268 3.1053350415209713E-01
2L_5146137_SNP C T 0.08065 15 171 0.627 6.1734956363678917E-01
2L_5146190_SNP A C 0.06283 12 179 0.6674 6.6496627510835804E-01
2L_5146385_SNP C G 0.05076 10 187 0.8831 8.8180617927358051E-01
2L_5146417_SNP A T 0.4972 89 90 0.7373 7.4022630001933720E-01
2L_5146524_SNP T C 0.2073 40 153 0.9558 9.5492196265475671E-01
2L_5146525_SNP C T 0.2051 40 155 0.9304 9.2936021194171836E-01
2L_5146594_SNP C T 0.2188 42 150 0.5059 4.9789794570610379E-01
2L_5146633_SNP A G 0.232 45 149 0.6519 6.4764612619545936E-01
2L_5146716_SNP A G 0.1011 18 160 0.6658 6.5763671875294283E-01
2L_5146717_SNP C T 0.1017 18 159 0.7235 7.4573236302745971E-01
2L_5146731_SNP T C 0.2957 55 131 0.688 6.8315321004394725E-01
2L_5146737_SNP T A 0.2591 50 143 0.7361 7.3165829079168043E-01
2L_5146927_SNP G T 0.05699 11 182 0.3713 3.6181785323456617E-01
2L_5147124_SNP T C 0.08421 16 174 0.3081 3.0405774402211638E-01
2L_5147316_SNP C G 0.4444 84 105 0.6755 6.6701538231552249E-01
2L_5147317_SNP G A 0.4783 88 96 0.9984 9.9833870001574176E-01
2L_5147319_SNP G T 0.4398 84 107 0.6489 6.4078446809153711E-01
2L_5147350_SNP G T 0.07895 15 175 0.5761 5.6645408677776499E-01
2L_5147351_SNP G A 0.4086 76 110 0.3981 3.8839627427528889E-01
2L_5147361_DEL A AA 0.4365 79 102 0.3182 3.0402160507822529E-01
2L_5147367_INS GT C 0.1198 23 169 0.7908 7.8894382747093728E-01
2L_5147371_SNP A G 0.127 24 165 0.8544 8.5354807935773813E-01
2L_5147377_SNP G A 0.125 24 168 0.844 8.4260464958623016E-01
2L_5147386_SNP T A 0.1198 23 169 0.9416 9.4117992289343844E-01
2L_5147387_SNP C T 0.1935 36 150 0.9643 9.6360444067379580E-01
2L_5147447_SNP T C 0.4332 81 106 0.3678 3.6228864970910213E-01
2L_5147461_SNP C A 0.2368 45 145 0.7513 7.4736026582471593E-01
2L_5147464_SNP A T 0.2368 45 145 0.7727 7.6882065110189834E-01
2L_5147489_SNP G A 0.2827 54 137 0.854 8.5193382830275399E-01
2L_5147498_SNP A G 0.05789 11 179 0.6736 6.6961492437116910E-01
2L_5147516_SNP T C 0.4556 82 98 0.3221 3.1160006405144913E-01
2L_5147522_SNP C T 0.4301 80 106 0.3762 3.7027745562583492E-01
2L_5147576_DEL A AATATCCATGCA 0.4396 80 102 0.3834 3.7433922794861496E-01
2L_5147641_SNP T A 0.268 52 142 0.6315 6.2599598181537996E-01
2L_5147645_SNP T A 0.2629 51 143 0.5103 5.0520455022844757E-01
2L_5147661_SNP T C 0.4378 81 104 0.05178 4.6449797116638221E-02
2L_5147715_SNP A G 0.1856 36 158 0.6979 6.9286419354544226E-01
2L_5148025_SNP T A 0.4398 84 107 0.9766 9.7622514058080001E-01
2L_5148071_SNP C A 0.3209 60 127 0.9379 9.3686690824496210E-01
2L_5148164_SNP T C 0.2564 50 145 0.4892 4.8311523245749199E-01
2L_5148305_SNP T C 0.3032 57 131 0.4669 4.5623266987873290E-01
2L_5148337_SNP C T 0.3545 67 122 0.07291 6.5920075628187802E-02
2L_5148340_SNP C G 0.3511 66 122 0.05615 5.0236680354794595E-02
2L_5148434_SNP A G 0.2312 43 143 0.903 9.0023567643915792E-01
2L_5148465_DEL T TGTAT 0.1989 35 141 0.5273 5.1374431453747693E-01
2L_5148532_SNP A C 0.08021 15 172 0.6668 6.6165885838192140E-01
2L_5148552_SNP T C 0.2606 49 139 0.3 2.8873222614107530E-01
2L_5148565_SNP C T 0.2581 48 138 0.3175 3.0765059538326567E-01
2L_5148635_INS AA A 0.2295 42 141 0.587 5.7597535273278067E-01
2L_5148642_SNP T A 0.2979 56 132 0.4918 4.7958490793694630E-01
2L_5148648_SNP G A 0.2903 54 132 0.3329 3.1757650338124732E-01
2L_5148651_SNP C T 0.08021 15 172 0.6445 6.3937523794923090E-01
2L_5148657_SNP C T 0.3027 56 129 0.4211 4.0418551327538521E-01
2L_5148671_SNP T A 0.227 42 143 0.5103 5.0161887584144571E-01
2L_5148688_SNP C A 0.4066 74 108 0.7604 7.5376564039117433E-01
2L_5148694_SNP G A 0.4022 74 110 0.7357 7.2651866408115606E-01
2L_5148727_SNP G A 0.4054 75 110 0.6402 6.3015455760678107E-01
2L_5148742_SNP G A 0.2857 54 135 0.722 7.1597316999769323E-01
2L_5148767_SNP T C 0.06701 13 181 0.7855 7.8265334609900383E-01
2L_5148918_SNP C A 0.3135 58 127 0.8304 8.2550725177105644E-01
2L_5148922_INS CAACTATG A 0.3068 54 122 0.8033 7.9505876461979386E-01
2L_5148925_SNP T A 0.2116 40 149 0.654 6.5042383070854282E-01
2L_5148936_SNP T C 0.4866 91 96 0.5072 4.9693871457697769E-01
2L_5148942_INS ATAGA A 0.3226 60 126 0.7001 6.9242362948319003E-01
2L_5148957_SNP C G 0.3022 55 127 0.5519 5.4503598900032024E-01
2L_5148972_SNP A C 0.4208 77 106 0.942 9.4088849595467994E-01
2L_5149146_SNP T C 0.306 56 127 0.8621 8.5950992431706208E-01
2L_5149236_SNP A G 0.3224 59 124 0.7422 7.3382382473296426E-01
2L_5149491_SNP T G 0.3846 70 112 0.8447 8.3946626680240355E-01
2L_5149506_SNP G T 0.1071 21 175 0.4102 4.0516283558959476E-01
2L_5149610_SNP T G 0.2204 41 145 0.9284 9.2689383365130318E-01
2L_5149621_SNP A G 0.06283 12 179 0.7345 7.2775397532749553E-01
2L_5149632_INS TGTATAT T 0.1402 23 141 0.02743 1.9351224031935177E-02
2L_5149651_SNP G T 0.09091 17 170 0.01646 1.2854093176053689E-02
2L_5149673_SNP C T 0.3842 68 109 0.8761 8.7172540522338315E-01
2L_5149689_SNP A G 0.08854 17 175 0.01641 1.4064091849661882E-02
2L_5149704_SNP A T 0.45 81 99 0.9425 9.4189730057159382E-01
2L_5149705_SNP T C 0.09326 18 175 0.009306 8.8795938179235673E-03
2L_5149724_SNP T C 0.09326 18 175 0.01267 1.0821828560367846E-02
2L_5149727_SNP G A 0.09278 18 176 0.01296 1.1229789128686963E-02
2L_5149750_SNP C T 0.05699 11 182 0.82 8.1804594967429689E-01
2L_5149925_SNP T C 0.4972 90 91 0.8415 8.3498403296920864E-01
2L_5149933_SNP G A 0.4916 88 91 0.8398 8.3260917104658694E-01
2L_5149950_SNP T C 0.4231 77 105 0.2387 2.2443701804410587E-01
2L_5150003_SNP A G 0.08163 16 180 0.01026 9.1412014585745896E-03
2L_5150006_SNP A G 0.4185 77 107 0.8906 8.8905770200279222E-01
2L_5150014_SNP A C 0.4511 83 101 0.2325 2.2629440386529653E-01
2L_5150023_SNP C G 0.09326 18 175 0.02941 2.7008428614398564E-02
2L_5150028_SNP A C 0.4216 78 107 0.1553 1.5587266330821592E-01
2L_5150134_SNP A T 0.2595 48 137 0.9152 9.1413468019731681E-01
2L_5150231_SNP G A 0.3978 72 109 0.3539 3.3472327727501594E-01
2L_5150329_SNP C A 0.4863 89 94 0.1889 1.7517178710587789E-01
2L_5150358_SNP C T 0.4917 89 92 0.01701 1.4017027236175672E-02
2L_5150365_SNP A T 0.4862 88 93 0.165 1.5331110164442052E-01
2L_5150385_SNP G C 0.07447 14 174 0.5029 4.9429230859084117E-01
2L_5150396_SNP T A 0.05882 11 176 0.6642 6.5606086590839507E-01
2L_5150488_SNP G A 0.2366 44 142 0.09822 9.1616145946730287E-02
2L_5150501_SNP C G 0.2105 40 150 0.1788 1.6754842146826088E-01
2L_5150643_SNP A G 0.2406 45 142 0.2937 2.8174089534811253E-01
2L_5150663_SNP T C 0.3944 71 109 0.2452 2.3476574513724424E-01
2L_5150700_SNP T C 0.2139 40 147 0.4807 4.7430295746073936E-01
2L_5151091_SNP A G 0.4842 92 98 0.03544 3.1216586230817911E-02
2L_5151195_DEL A AA 0.05435 10 174 0.1949 1.8717703189009294E-01
2L_5151229_SNP A G 0.4545 85 102 0.521 5.1051246841576448E-01
2L_5151231_SNP A G 0.4064 76 111 0.4922 4.8089702915663468E-01
2L_5151281_SNP T A 0.05263 10 180 0.9687 9.6901184821795006E-01
2L_5151300_SNP T C 0.3478 64 120 0.2277 2.2324161966368350E-01
2L_5151384_SNP G A 0.4703 87 98 0.1562 1.4625800465808392E-01
2L_5151481_INS GG G 0.3652 65 113 0.2346 2.2525090995941810E-01
2L_5151537_SNP C T 0.1746 33 156 0.8231 8.1772719288842244E-01
2L_5151544_SNP G A 0.4324 80 105 0.8488 8.4450719661154294E-01
2L_5151567_SNP G C 0.4402 81 103 0.8415 8.3641939070454696E-01
2L_5151736_SNP A T 0.1596 30 158 0.7788 7.7665292154907772E-01
2L_5151871_SNP G T 0.4888 87 91 0.398 3.7768626152676421E-01
2L_5151925_SNP A G 0.08511 16 172 0.9092 9.0741006980619610E-01
2L_5151996_SNP T A 0.2396 46 146 0.9234 9.2225739868282663E-01
2L_5152085_DEL C CAGCAAC 0.06358 11 162 0.3738 3.6279231049198746E-01
2L_5152149_SNP C T 0.4011 73 109 0.6597 6.5291106688983536E-01
2L_5152187_SNP G C 0.2984 57 134 0.7522 7.5044467662009318E-01
2L_5152224_DEL A AA 0.431 75 99 0.908 9.0810822510651301E-01
2L_5152375_SNP A T 0.1702 32 156 0.7462 7.3908114546860559E-01
2L_5152402_INS TT A 0.1667 32 160 0.7128 7.0682422856306537E-01
2L_5152430_INS TTTTA T 0.08556 16 171 0.3952 3.8580063010160748E-01
2L_5152539_SNP A T 0.3575 64 115 0.4535 4.5664989167127412E-01
2L_5152597_SNP G A 0.05556 11 187 0.2334 2.2824721087413824E-01
2L_5152608_SNP C G 0.3825 70 113 0.05406 4.8227339045081329E-02
2L_5152734_SNP T C 0.369 69 118 0.06136 5.7879165568738546E-02
2L_5152805_SNP C A 0.2056 37 143 0.2227 2.1425464862936938E-01
2L_5152964_SNP C G 0.05181 10 183 0.9733 9.7315525594471886E-01
2L_5153045_SNP T A 0.1277 24 164 0.5857 5.8290241620376937E-01
2L_5153204_SNP T C 0.1885 36 155 0.7256 7.2115291798669978E-01
2L_5153419_SNP C T 0.4088 74 107 0.7864 7.7944187567960210E-01
2L_5153572_SNP T G 0.1104 18 145 0.8648 8.5710566198366211E-01
2L_5153620_SNP T G 0.2316 44 146 0.8345 8.3184283993557662E-01
2L_5153631_SNP G A 0.2275 43 146 0.6038 5.9674559116238179E-01
2L_5153718_SNP C T 0.288 55 136 0.9736 9.7311441283394007E-01
2L_5153746_SNP A T 0.3098 57 127 0.5238 5.1960007580232426E-01
2L_5153767_SNP A T 0.2932 56 135 0.8384 8.3648212025850821E-01
2L_5153820_SNP A T 0.05128 10 185 0.6497 6.4843127307082349E-01
2L_5153830_INS A ATTTCGAA 0.4417 72 91 0.6727 6.6397366498351496E-01
2L_5153991_SNP T C 0.05128 10 185 0.4024 3.9781782629552964E-01
2L_5154189_SNP C G 0.3098 57 127 0.9886 9.8831913085777645E-01
2L_5154234_SNP G C 0.1289 25 169 0.6573 6.5147816318401519E-01
2L_5154236_SNP C G 0.06091 12 185 0.9143 9.1653120659440046E-01
2L_5154238_SNP G T 0.06218 12 181 0.47 4.6146490885569535E-01
2L_5154241_SNP T C 0.3462 63 119 0.3339 3.2070225119858098E-01
2L_5154431_SNP T C 0.1117 21 167 0.4107 4.0456127375587669E-01
2L_5154466_SNP C T 0.1989 36 145 0.8165 8.1140450844361200E-01
2L_5154686_SNP A G 0.3777 71 117 0.7732 7.8124323176129407E-01
2L_5154824_SNP A G 0.06 12 188 0.04107 3.9813599044258949E-02
2L_5154887_SNP C T 0.151 29 163 0.08785 8.6147848647032399E-02
2L_5154896_SNP C T 0.1319 24 158 0.05187 4.8375894694595932E-02
2L_5154991_SNP C A 0.08466 16 173 0.4104 4.0053320699471950E-01
2L_5154998_SNP C T 0.05319 10 178 0.2914 2.7829301717195654E-01
2L_5155044_SNP C T 0.1011 19 169 0.7088 7.0563306006394921E-01
2L_5155097_SNP A G 0.05699 11 182 0.08421 8.1417245823297499E-02
2L_5155240_SNP C T 0.05759 11 180 0.9839 9.8351074981055220E-01
2L_5155261_SNP C T 0.06283 12 179 0.666 6.5812868803242441E-01
2L_5155271_SNP A T 0.09524 18 171 0.8876 8.8450406509069712E-01
2L_5155462_SNP C T 0.1497 28 159 0.8155 8.1324269811369498E-01
2L_5155552_SNP C T 0.1031 20 174 0.8312 8.3087117514234177E-01
2L_5155565_SNP T C 0.2086 39 148 0.9352 9.3365917230725948E-01
2L_5155762_SNP C T 0.1209 22 160 0.3323 3.1315953805279739E-01
2L_5155868_SNP G T 0.08021 15 172 0.2728 2.6427800903848719E-01
2L_5155881_INS ATAT A 0.07104 13 170 0.1518 1.5306439204972255E-01
2L_5155931_SNP A G 0.3408 61 118 0.6378 6.3859379191261689E-01
2L_5155959_SNP T C 0.1215 22 159 0.7872 7.8084627921364169E-01
2L_5156037_SNP T A 0.05946 11 174 0.7135 7.0722956139803506E-01
2L_5156267_SNP T C 0.06667 13 182 0.9166 9.1852243306320036E-01
2L_5156295_SNP T G 0.08696 16 168 0.2044 1.9792576633312220E-01
2L_5156321_SNP C T 0.1042 20 172 0.9614 9.6062969219472238E-01
2L_5156366_SNP A C 0.2796 52 134 0.4091 4.2756542108336593E-01
2L_5156372_SNP T G 0.2174 40 144 0.1518 1.5895306205452864E-01
2L_5156385_SNP G T 0.2011 38 151 0.1475 1.5892883501708088E-01
2L_5156435_SNP G T 0.05729 11 181 0.1297 1.2542606071613138E-01
2L_5156455_SNP T A 0.09278 18 176 0.1559 1.4953021223009622E-01
2L_5156475_SNP T C 0.0567 11 183 0.1271 1.2460389737762168E-01
2L_5156534_SNP C T 0.2253 41 141 0.7996 8.2708784159670001E-01
2L_5156548_SNP T A 0.08556 16 171 0.374 3.6639858544597670E-01
2L_5156582_SNP G A 0.1444 27 160 0.6428 6.5603334849621087E-01
2L_5156712_DEL T TGTTTTT 0.1192 23 170 0.6493 6.4316784834570928E-01
2L_5156741_SNP A G 0.05882 11 176 0.8944 8.9163979546245742E-01
2L_5156952_SNP T C 0.1649 32 162 0.5957 5.8968983777950568E-01
2L_5156996_SNP C T 0.4085 67 97 0.7667 7.6930569118438141E-01
2L_5157112_SNP T A 0.07602 13 158 0.8815 8.7704218862092687E-01
2L_5157117_SNP T C 0.07514 13 160 0.9551 9.5343494109581362E-01
2L_5157180_SNP A G 0.06218 12 181 0.451 4.4217306052297889E-01
2L_5157327_SNP T A 0.05263 10 180 0.6211 6.2990093557294158E-01
2L_5157456_SNP T C 0.09524 18 171 0.4405 4.5396335227540474E-01
2L_5157628_SNP C T 0.2527 46 136 0.0615 5.4962991004954935E-02
2L_5158081_SNP C T 0.09239 17 167 0.6634 6.5688963716462001E-01
2L_5158162_SNP A T 0.1093 20 163 0.6379 6.2959015296160581E-01
2L_5158225_SNP A C 0.1047 18 154 0.5162 4.9588739921696168E-01
2L_5158272_SNP T A 0.1215 22 159 0.6615 6.5210237441508878E-01
2L_5158697_SNP A C 0.4022 74 110 0.07172 6.4490311475403767E-02
2L_5158741_SNP G C 0.1278 23 157 0.7376 7.2913723163671129E-01
2L_5158849_SNP A G 0.1966 35 143 0.3437 3.2749467678946032E-01
2L_5158907_SNP T G 0.4556 82 98 0.6624 6.6797937860959955E-01
2L_5158918_SNP G A 0.09091 17 170 0.3564 3.4609286992546062E-01
2L_5158920_SNP G A 0.0914 17 169 0.3862 3.9409692415258057E-01
2L_5158985_SNP A G 0.05076 10 187 0.8324 8.3058911435687166E-01
2L_5159066_SNP C A 0.4235 72 98 0.4764 4.7480572065336657E-01
2L_5159087_SNP A G 0.1304 24 160 0.6779 6.6724335752025365E-01
2L_5159125_SNP T A 0.1451 28 165 0.38 3.9600163821404910E-01
2L_5159134_SNP C G 0.2914 51 124 0.5636 5.6357455143730617E-01
2L_5159180_SNP T C 0.06771 13 179 0.564 5.6212135400292662E-01
2L_5159192_SNP C T 0.1925 36 151 0.1831 1.9755113738780294E-01
2L_5159195_SNP T C 0.1838 34 151 0.2526 2.6714817657687706E-01
2L_5159249_SNP G A 0.2429 43 134 0.6178 6.2018350514370146E-01
2L_5159274_SNP G C 0.06283 12 179 0.5768 5.7466092731762242E-01
2L_5159342_SNP A C 0.1044 19 163 0.5477 5.5308690919550507E-01
2L_5159360_SNP A T 0.08791 16 166 0.6454 6.5012823213173054E-01
2L_5159468_SNP A G 0.0625 12 180 0.3552 3.4542548984409205E-01
2L_5159497_SNP A C 0.1141 21 163 0.2442 2.3293790970236683E-01
2L_5159630_SNP A G 0.1399 27 166 0.6393 6.3282452327396355E-01
2L_5159633_SNP G A 0.1564 28 151 0.5456 5.3213846294966349E-01
2L_5159919_SNP A G 0.1327 26 170 0.1509 1.6083120048492960E-01
2L_5159937_SNP A C 0.1327 26 170 0.1869 1.8045244898545743E-01
2L_5159968_SNP A T 0.1099 21 170 0.2867 2.9521519816477793E-01
2L_5159972_SNP G C 0.06122 12 184 0.7772 7.7597970036143038E-01
2L_5160017_SNP T G 0.1094 21 171 0.2598 2.6912729496498433E-01
2L_5160089_SNP G T 0.2229 39 136 0.09557 9.6456826601728940E-02
2L_5160101_SNP A G 0.12 21 154 0.5763 5.6073693959016224E-01
2L_5160107_SNP T C 0.1587 30 159 0.3073 3.1396732358067447E-01
2L_5160237_SNP G C 0.09596 19 179 0.1834 1.9615426546541415E-01
2L_5160239_SNP G A 0.09137 18 179 0.2306 2.4353058043888076E-01
2L_5160270_SNP C G 0.07368 14 176 0.8401 8.3616317987108890E-01
2L_5160275_SNP G T 0.2849 51 128 0.8647 8.6703343246724995E-01
2L_5160287_SNP A T 0.1915 36 152 0.9108 9.1291446503450246E-01
2L_5160331_SNP C A 0.2 36 144 0.2957 2.9971281524306215E-01
2L_5160401_SNP C A 0.163 30 154 0.3626 3.7072651077671237E-01
2L_5160509_SNP T C 0.2353 44 143 0.1348 1.4244682833984224E-01
2L_5160521_SNP C T 0.1765 33 154 0.4413 4.5185591790940938E-01
2L_5160637_SNP A T 0.2678 49 134 0.2454 2.3200628164681070E-01
2L_5160675_SNP A G 0.2378 44 141 0.4116 3.9993359370038761E-01
2L_5160680_SNP A T 0.3425 62 119 0.1531 1.4033847755304307E-01
2L_5160710_SNP A C 0.06806 13 178 0.6756 6.6869994574964309E-01
2L_5160719_SNP C T 0.322 57 120 0.1974 1.9829425080896734E-01
2L_5160767_SNP T G 0.1292 23 155 0.5883 5.7437480201683122E-01
2L_5160773_SNP C G 0.06452 12 174 0.7706 7.6599287818012474E-01
2L_5160824_SNP G A 0.4372 80 103 0.3515 3.5029267628356042E-01
2L_5160827_SNP A G 0.1073 19 158 0.2466 2.3121586595498389E-01
2L_5160836_SNP C T 0.09783 18 166 0.2036 1.9845818704375873E-01
2L_5160852_SNP G A 0.06044 11 171 0.6694 6.6601102977450555E-01
2L_5160898_SNP A G 0.07937 15 174 0.5172 5.0620941475600234E-01
2L_5161154_SNP A C 0.3425 62 119 0.5332 5.1444029375447897E-01
2L_5161200_SNP C G 0.4595 85 100 0.6752 6.7678236955234650E-01
2L_5161263_SNP A G 0.4894 92 96 0.7334 7.2608795899517653E-01
2L_5161295_SNP A G 0.4817 92 99 0.9301 9.2851846228533885E-01
2L_5161385_SNP G T 0.4385 82 105 0.8631 8.6445928340143596E-01
2L_5161395_SNP C T 0.4355 81 105 0.8304 8.3201325311497654E-01
2L_5161414_SNP C T 0.4302 77 102 0.3881 3.9705107499217362E-01
2L_5161428_SNP T C 0.3946 73 112 0.6736 6.7880305948738018E-01
2L_5161436_SNP A G 0.436 75 97 0.8753 8.7643639752057145E-01
2L_5161445_SNP G A 0.4086 76 110 0.8054 8.0879624370454128E-01
2L_5161506_SNP A C 0.3804 70 114 0.7762 7.7991483246099480E-01
2L_5161541_SNP T G 0.08808 17 176 0.9573 9.5690902228073005E-01
2L_5161590_SNP A G 0.4809 88 95 0.5751 5.7555112763046234E-01
2L_5161702_SNP T C 0.4022 74 110 0.3154 3.0286258919811260E-01
2L_5161885_SNP G T 0.3466 61 115 0.635 6.2078452645840365E-01
2L_5161897_SNP T C 0.3132 57 125 0.57 5.5857044817210388E-01
2L_5161898_SNP A T 0.3556 64 116 0.6553 6.4472967879040710E-01
2L_5161946_SNP A T 0.2581 48 138 0.5979 5.9411894231522910E-01
2L_5161976_SNP C T 0.3799 68 111 0.87 8.6571752359984877E-01
2L_5162021_SNP T C 0.4098 75 108 0.9244 9.2238311964384057E-01
2L_5162027_SNP G A 0.4556 82 98 0.8963 8.9294838797617559E-01
2L_5162126_SNP A G 0.4813 90 97 0.1402 1.3579783748671914E-01
2L_5162150_SNP G A 0.3913 72 112 0.2291 2.1864504135789686E-01
2L_5162183_SNP G A 0.07254 14 179 0.5676 5.5988241358552115E-01
2L_5162210_SNP G C 0.4785 89 97 0.7577 7.5540197765275341E-01
2L_5162213_SNP T G 0.3716 68 115 0.6876 6.7931636944221818E-01
2L_5162297_SNP C A 0.3564 67 121 0.5427 5.3519602930742138E-01
2L_5162312_SNP G A 0.4158 79 111 0.5754 5.7044256984168396E-01
2L_5162344_SNP T A 0.0582 11 178 0.5933 5.8340197070854427E-01
2L_5162426_SNP A T 0.3242 59 123 0.57 5.6410758417768192E-01
2L_5162452_SNP C A 0.4918 90 93 0.3588 3.4224348767464163E-01
2L_5162459_SNP A T 0.3978 72 109 0.2155 2.0750185407809285E-01
2L_5162468_SNP G A 0.4865 90 95 0.3843 3.7488718872592475E-01
2L_5162493_SNP G T 0.442 80 101 0.1064 1.0169332856506030E-01
2L_5162597_SNP A G 0.3261 60 124 0.05614 4.9107757715650978E-02
2L_5162606_SNP A G 0.3135 58 127 0.03075 2.5728816453718391E-02
2L_5162628_SNP A C 0.06667 12 168 0.4035 3.9409666464703963E-01
2L_5162685_SNP G A 0.3189 59 126 0.09329 8.4063438475976637E-02
2L_5162701_SNP A C 0.2394 45 143 0.04318 3.8534656607067126E-02
2L_5162741_SNP C A 0.2804 53 136 0.2465 2.3710958064369314E-01
2L_5162852_SNP T C 0.2593 49 140 0.4616 4.7072512377337139E-01
2L_5162928_SNP A G 0.2526 48 142 0.4764 4.8564191673036772E-01
2L_5162966_SNP T A 0.2579 49 141 0.6643 6.7432166784589431E-01
2L_5163044_SNP T C 0.3911 70 109 0.7242 7.2367505909840157E-01
2L_5163084_SNP A G 0.1832 35 156 0.7856 7.8266517393199975E-01
2L_5163234_SNP T C 0.1231 24 171 0.5056 5.1608581106219209E-01
2L_5163346_SNP C T 0.1105 20 161 0.3476 3.3320464143553441E-01
2L_5163435_DEL G GTAATTG 0.105 19 162 0.4019 3.8791944872625372E-01
2L_5163467_SNP A G 0.1333 26 169 0.9642 9.6506956658161858E-01
2L_5163476_SNP C T 0.09392 17 164 0.5302 5.2416221111311301E-01
2L_5163477_SNP A G 0.09239 17 167 0.5512 5.4745389696966618E-01
2L_5163521_SNP T A 0.1211 23 167 0.8286 8.2686453168071505E-01
2L_5163535_SNP G A 0.2458 44 135 0.9598 9.5823886950451431E-01
2L_5163542_SNP G A 0.2486 45 136 0.934 9.3180401468514718E-01
2L_5163548_SNP A C 0.2486 45 136 0.934 9.3180401468514718E-01
2L_5163578_SNP G A 0.1211 23 167 0.9679 9.6767905234138085E-01
2L_5163598_SNP C T 0.2135 38 140 0.7976 7.9047466690106549E-01
2L_5163616_SNP C T 0.05102 10 186 0.4189 4.2213402889845941E-01
2L_5163617_SNP C A 0.09341 17 165 0.4616 4.5496958187112935E-01
2L_5163653_SNP C T 0.0973 18 167 0.4904 4.8655015932970058E-01
2L_5163669_SNP G A 0.1066 21 176 0.9662 9.6582348834666643E-01
2L_5163785_SNP A G 0.3533 65 119 0.08716 9.0045079024625885E-02
2L_5163788_SNP C T 0.4946 91 93 0.1513 1.5414293860005901E-01
2L_5163837_SNP A G 0.2935 54 130 0.2105 1.9715747438310960E-01
2L_5163848_SNP T A 0.3138 59 129 0.248 2.3940789009577013E-01
2L_5163893_SNP T C 0.1263 24 166 0.6548 6.5874253372695568E-01
2L_5163899_SNP A G 0.1429 27 162 0.5809 5.8445809508155322E-01
2L_5163941_SNP C A 0.2924 50 121 0.8319 8.3057476197107838E-01
2L_5164034_SNP T G 0.3967 73 111 0.5184 5.0518745404840104E-01
2L_5164142_SNP A G 0.2265 41 140 0.2584 2.4441361709272547E-01
2L_5164220_SNP T G 0.3404 64 124 0.9367 9.3527884073127532E-01
2L_5164427_SNP T C 0.388 71 112 0.976 9.7599084618593790E-01
2L_5164778_SNP G C 0.06122 12 184 0.4612 4.7232139719262201E-01
2L_5164956_SNP C A 0.08108 15 170 0.739 7.3339791505403040E-01
2L_5165073_SNP A G 0.3529 66 121 0.5643 5.6764268070664881E-01
2L_5165078_SNP G A 0.4667 84 96 0.5061 5.0683498545771055E-01
2L_5165104_SNP A C 0.3915 74 115 0.8166 8.1908700370597132E-01
2L_5165115_SNP G A 0.3883 73 115 0.8904 8.9166727327491213E-01
2L_5165174_SNP C T 0.3698 71 121 0.611 6.2034077110495667E-01
2L_5165218_SNP A G 0.4202 79 109 0.5588 5.5119906537164232E-01
2L_5165362_SNP A C 0.2727 51 136 0.6526 6.4452413729311431E-01
2L_5165363_SNP T A 0.2684 51 139 0.7031 6.9694283269105417E-01
2L_5165408_SNP T C 0.4056 73 107 0.6955 6.8682266940074332E-01
2L_5165417_SNP A T 0.4213 75 103 0.9586 9.5722041366430910E-01
2L_5165571_SNP G T 0.4056 73 107 0.8657 8.6078238054336931E-01
2L_5165595_SNP G T 0.05128 10 185 0.6143 6.0833480629414405E-01
2L_5165656_DEL CAAC C 0.4458 74 92 0.3638 3.5056578047304765E-01
2L_5165676_SNP G T 0.4176 76 106 0.9521 9.5091367205696598E-01
2L_5165736_SNP T C 0.3298 62 126 0.4658 4.5863876096156009E-01
2L_5165765_SNP G A 0.4088 74 107 0.9584 9.5690688199658414E-01
2L_5165835_SNP A T 0.2448 47 145 0.8537 8.5136314097446331E-01
2L_5165853_SNP T C 0.2169 41 148 0.8027 7.9874873014693482E-01
2L_5165875_SNP A C 0.1209 22 160 0.7025 6.9394180755707247E-01
2L_5165989_SNP C T 0.4121 75 107 0.8676 8.6309265846420302E-01
2L_5165994_SNP A G 0.4078 73 106 0.8541 8.4898838048873682E-01
2L_5167718_SNP T C 0.2706 46 124 0.3588 3.4366201219221393E-01
2L_5167745_SNP C G 0.2246 42 145 0.9454 9.4395160719191662E-01
2L_5167772_SNP G A 0.2328 44 145 0.6047 6.0038824114574585E-01
2L_5167796_SNP T G 0.1453 26 153 0.9558 9.5418185350255436E-01
2L_5167802_SNP G T 0.4153 76 107 0.9825 9.8198349288759423E-01
2L_5167867_SNP T C 0.2593 49 140 0.4657 4.6796952345737863E-01
2L_5167890_SNP C T 0.4413 79 100 0.8263 8.1949388273535717E-01
2L_5167916_SNP T A 0.1371 24 151 0.938 9.3523038832568373E-01
2L_5167934_SNP T A 0.1348 24 154 0.748 7.3948540983769562E-01
2L_5168000_SNP C A 0.5 92 92 0.6394 6.2948724097792197E-01
2L_5168051_SNP T A 0.2888 54 133 0.3091 2.9728467483771492E-01
2L_5168150_SNP T C 0.1333 24 156 0.6949 6.8630332632404234E-01
2L_5168259_SNP A G 0.2435 47 146 0.7783 7.7505016970118656E-01
2L_5168297_SNP T C 0.2474 47 143 0.722 7.1695035596500345E-01
2L_5168357_SNP T A 0.2147 41 150 0.7528 7.4850001957385981E-01
2L_5168417_SNP G T 0.3901 71 111 0.7777 7.7037895230836573E-01
2L_5168431_SNP C T 0.2074 39 149 0.6661 6.5827403284236030E-01
2L_5168488_SNP T C 0.07407 12 150 0.2177 2.1651766889116475E-01
2L_5168510_SNP C T 0.2434 46 143 0.9172 9.1534026430569271E-01
2L_5168521_SNP C T 0.2169 41 148 0.6398 6.3622383102860480E-01
2L_5168527_SNP T G 0.1117 20 159 0.9153 9.1216798958412859E-01
2L_5168591_SNP A C 0.2139 40 147 0.5807 5.7662940560273912E-01
2L_5168594_SNP G A 0.1271 23 158 0.9946 9.9441120249556803E-01
2L_5168713_SNP T A 0.1173 21 158 0.9441 9.4203996896218378E-01
2L_5168729_SNP C T 0.1915 36 152 0.9803 9.7988183200479417E-01
2L_5168786_SNP G A 0.3687 66 113 0.9367 9.3421525672914163E-01
2L_5168819_SNP T C 0.3716 68 115 0.9942 9.9402507927214478E-01
2L_5168849_SNP A T 0.3587 66 118 0.8762 8.7260479168556437E-01
2L_5168872_INS ATACTGTACCCGAGACTGTGCCCAAGGGTGTGCCCGA A 0.2023 35 138 0.8112 8.0564415540240342E-01
2L_5168916_SNP G T 0.2333 42 138 0.5131 4.9760766280068025E-01
2L_5169171_SNP C G 0.113 20 157 0.8033 7.9637031346743969E-01
2L_5169187_SNP C G 0.1222 22 158 0.9467 9.4478931035335945E-01
2L_5169224_SNP C T 0.1073 19 158 0.7335 7.2473417349373215E-01
2L_5169234_SNP T G 0.1173 21 158 0.8994 8.9572642923318169E-01
2L_5169342_SNP T C 0.1264 23 159 0.7799 7.7345608138030952E-01
2L_5169361_SNP C T 0.1333 24 156 0.9308 9.2846499382039605E-01
2L_5169382_SNP T C 0.1947 37 153 0.2643 2.5447607565330244E-01
2L_5169427_SNP A G 0.3085 58 130 0.3095 3.0156609233878229E-01
2L_5169440_SNP C T 0.3016 57 132 0.1854 1.8045665646429931E-01
2L_5169449_SNP A G 0.1056 19 161 0.5495 5.3776535966638495E-01
2L_5169453_SNP A T 0.3262 61 126 0.5132 5.0671745887836550E-01
2L_5169461_SNP T A 0.4973 93 94 0.2966 2.8793876213668668E-01
2L_5169463_SNP A G 0.1202 22 161 0.3225 3.1152390668185037E-01
2L_5169580_SNP A C 0.3514 65 120 0.653 6.4191118267511782E-01
2L_5169597_SNP C G 0.1061 19 160 0.3198 3.0279537934178025E-01
2L_5169652_DEL T TATC 0.09444 17 163 0.43 4.1833320310248356E-01
2L_5169684_SNP T G 0.4863 89 94 0.4208 4.0727915013414273E-01
2L_5169728_SNP A T 0.1 18 162 0.3187 3.0241598826075256E-01
2L_5169749_SNP C A 0.4918 90 93 0.2555 2.4516279923757367E-01
2L_5169761_SNP C T 0.1044 19 163 0.6449 6.3737515089614782E-01
2L_5169764_SNP G A 0.4973 92 93 0.2864 2.7421049159642119E-01
2L_5169838_SNP T C 0.3421 65 125 0.6145 6.0759846228744596E-01
2L_5170036_SNP T C 0.105 19 162 0.3299 3.1467846036616776E-01
2L_5172376_SNP G C 0.1037 17 147 0.9735 9.7170347816171598E-01
2L_5172389_SNP T C 0.1065 18 151 0.9177 9.1183806890268337E-01
2L_5172405_SNP A G 0.1092 19 155 0.7306 7.2023286608641612E-01
2L_5172409_SNP T C 0.1092 19 155 0.8409 8.3172403716923082E-01
2L_5172413_SNP G T 0.1143 20 155 0.8619 8.5434591727038578E-01
2L_5172503_SNP T G 0.06154 12 183 0.6349 6.3464617882513641E-01
2L_5172718_SNP C T 0.1193 21 155 0.9861 9.8566869265953094E-01
2L_5172791_SNP C A 0.1229 22 157 0.9216 9.1876786138673894E-01
2L_5172917_SNP C T 0.2408 46 145 0.5348 5.2488834120718342E-01
2L_5172966_SNP G A 0.2176 42 151 0.4637 4.5549490844834095E-01
2L_5172986_SNP C A 0.2211 42 148 0.3855 3.7448978054102144E-01
2L_5173000_SNP T C 0.3807 67 109 0.515 4.9751406147682853E-01
2L_5173001_SNP G A 0.1667 31 155 0.1378 1.4417671061273063E-01
2L_5173058_SNP G A 0.1292 23 155 0.8192 8.1207330343703421E-01
2L_5173101_SNP G A 0.1243 22 155 0.9412 9.3891716058295405E-01
2L_5173134_SNP G A 0.1186 21 156 0.8844 8.7997191610745618E-01
2L_5173137_SNP A G 0.125 22 154 0.924 9.2067550997207748E-01
2L_5173151_SNP C T 0.1186 21 156 0.979 9.7814655281854479E-01
2L_5173153_SNP C T 0.1292 23 155 0.8374 8.3120401901058405E-01
2L_5179742_SNP A G 0.2253 41 141 0.177 1.6219817886922927E-01
2L_5179753_SNP C T 0.4556 82 98 0.2784 2.6082105969817371E-01
2L_5179760_SNP T G 0.4033 73 108 0.2766 2.6811940066078510E-01
2L_5179902_SNP A T 0.1257 22 153 0.7285 7.1757087702226829E-01
2L_5179977_SNP T C 0.1193 21 155 0.8566 8.5101087338219050E-01
2L_5180036_SNP A G 0.1354 26 166 0.02591 2.2807660585998240E-02
2L_5180191_SNP A C 0.1071 21 175 0.06686 6.3338446412565100E-02
2L_5180253_SNP A C 0.125 24 168 0.04556 4.1141104747270965E-02
2L_5180340_SNP A G 0.2558 44 128 0.2866 2.6355264189094341E-01
2L_5180413_SNP A G 0.4497 85 104 0.2648 2.5253791838488771E-01
2L_5180415_SNP G A 0.4378 81 104 0.3093 2.9384355938670037E-01
2L_5180416_SNP G A 0.2926 55 133 0.4734 4.6432751497725255E-01
2L_5180447_SNP C T 0.105 19 162 0.2782 2.6305688737750299E-01
2L_5180448_SNP A C 0.1044 19 163 0.2765 2.6269128408989362E-01
2L_5180502_SNP C G 0.1562 30 162 0.05372 4.8552714836204110E-02
2L_5180655_SNP T C 0.3296 59 120 0.112 1.0163310176541684E-01
2L_5180748_SNP G A 0.3296 59 120 0.1203 1.0605464153274780E-01
2L_5180783_SNP G A 0.3242 59 123 0.1348 1.2178334705017935E-01
2L_5181055_SNP A C 0.401 77 115 0.9053 9.0758789045165056E-01
2L_5181110_SNP A G 0.427 79 106 0.7864 7.8863510131964487E-01
2L_5181209_SNP T A 0.1229 22 157 0.8827 8.7862384771823399E-01
2L_5181356_SNP T C 0.3791 69 113 0.1159 1.0617481922132566E-01
2L_5181365_SNP T C 0.4681 88 100 0.1966 1.8613588013390470E-01
2L_5181401_SNP G A 0.4171 78 109 0.3506 3.3862628546463958E-01
2L_5181487_SNP C A 0.0973 18 167 0.8586 8.5438178327098835E-01
2L_5181501_SNP G A 0.0929 17 166 0.5692 5.5884042838211467E-01
2L_5181537_SNP A T 0.09783 18 166 0.8682 8.6394103463576366E-01
2L_5181538_SNP T G 0.09783 18 166 0.8682 8.6394103463576366E-01
2L_5181620_SNP A C 0.4556 82 98 0.3182 3.2372333306903045E-01
2L_5181625_SNP T C 0.413 76 108 0.6935 6.8556410867014406E-01
2L_5181644_SNP T G 0.08743 16 167 0.4671 4.5826913132700009E-01
2L_5181664_SNP A C 0.3316 62 125 0.6244 6.1670925240680896E-01
2L_5181668_DEL G GGCG 0.3353 58 115 0.6073 5.9034020690124422E-01
2L_5181735_SNP A G 0.4088 74 107 0.7925 7.8524599038743337E-01
2L_5181747_SNP G C 0.4046 70 103 0.6772 6.6155452815695193E-01
2L_5181765_SNP A G 0.1371 24 151 0.8043 7.9420698357021413E-01
2L_5181767_SNP A T 0.1364 24 152 0.8053 7.9583442427512063E-01
2L_5181770_SNP A C 0.1337 23 149 0.7458 7.3308313710873396E-01
2L_5181776_SNP A G 0.3688 59 101 0.633 6.1021350115712991E-01
2L_5183250_SNP A G 0.4439 83 104 0.5696 5.6787351537843134E-01
2L_5183378_SNP C T 0.07182 13 168 0.4605 4.5430663896677592E-01
2L_5183381_SNP A G 0.07182 13 168 0.4605 4.5430663896677592E-01
2L_5183384_SNP T C 0.08242 15 167 0.5551 5.4666820605716948E-01
2L_5183396_SNP T A 0.08791 16 166 0.5021 4.9751063211812874E-01
2L_5183408_SNP G A 0.08743 16 167 0.4795 4.7052109636669071E-01
2L_5183458_SNP C A 0.08696 16 168 0.2486 2.4370650784126524E-01
2L_5183500_SNP C T 0.3152 58 126 0.747 7.4947096684531500E-01
2L_5183501_SNP T C 0.4432 82 103 0.8592 8.6237411613819615E-01
2L_5183559_SNP G A 0.4439 83 104 0.9479 9.4976123138916835E-01
2L_5183576_SNP T C 0.4332 81 106 0.8731 8.7620344913783854E-01
2L_5183581_SNP T C 0.3027 56 129 0.9248 9.2573073321175137E-01
2L_5183606_SNP T A 0.2957 55 131 0.8894 8.9107533259752536E-01
2L_5183646_SNP G A 0.4021 76 113 0.9865 9.8605994382562134E-01
2L_5183649_SNP G T 0.07692 14 168 0.7651 7.6095352169175012E-01
2L_5183825_SNP T G 0.4574 86 102 0.5691 5.7293508880699462E-01
2L_5183891_SNP G A 0.3867 70 111 0.8173 8.1835993718435462E-01
2L_5183901_SNP C A 0.1167 21 159 0.4432 4.2836573637640718E-01
2L_5183912_SNP A T 0.1285 23 156 0.8396 8.3395952033046405E-01
2L_5184083_SNP G T 0.08511 16 172 0.5848 5.7297900464809315E-01
2L_5184087_SNP A C 0.08377 16 175 0.5665 5.5613829554052907E-01
2L_5184148_SNP A T 0.09845 19 174 0.1682 1.6410742423191671E-01
2L_5184321_SNP C A 0.09626 18 169 0.5253 5.1418047748915430E-01
2L_5184398_SNP A T 0.1371 27 170 0.7217 7.1820470285090665E-01
2L_5184419_SNP A G 0.1276 25 171 0.8781 8.7624867153189612E-01
2L_5184444_SNP T C 0.08602 16 170 0.1837 1.7226503431662488E-01
2L_5184450_SNP G A 0.08556 16 171 0.1885 1.7753930228084025E-01
2L_5184455_SNP C A 0.09783 18 166 0.5208 5.0706419201385122E-01
2L_5184515_SNP C T 0.118 21 157 0.3733 3.5858905415105746E-01
2L_5184537_SNP A G 0.1837 36 160 0.8666 8.6555761503958561E-01
2L_5184589_SNP T A 0.1186 21 156 0.412 4.0462544248086030E-01
2L_5184649_SNP T A 0.197 39 159 0.9298 9.2908677134092366E-01
2L_5184810_SNP T A 0.07895 15 175 0.6351 6.2857254224900072E-01
2L_5184818_SNP C T 0.08377 16 175 0.7841 7.8025362451537128E-01
2L_5184865_SNP C G 0.2928 53 128 0.7984 7.9229370223063866E-01
2L_5184867_DEL GCTAGTG T 0.3212 53 112 0.9261 9.2180708168259784E-01
2L_5184930_SNP G A 0.1842 35 155 0.8417 8.4155696106223343E-01
2L_5184977_SNP A T 0.07937 15 174 0.6906 6.8863417816559247E-01
2L_5185013_SNP A C 0.2667 48 132 0.9319 9.2964109182550270E-01
2L_5185019_SNP C A 0.07979 15 173 0.6838 6.8132375311962634E-01
2L_5185073_SNP T C 0.05914 11 175 0.3208 3.2278289306339458E-01
2L_5185124_SNP T C 0.1122 22 174 0.8476 8.4726853151144543E-01
2L_5185142_SNP T C 0.07447 14 174 0.7991 7.9743531198952011E-01
2L_5185178_SNP C A 0.1934 35 146 0.9756 9.7503620220276865E-01
2L_5185376_SNP T C 0.06806 13 178 0.707 7.0187887108062375E-01
2L_5185388_SNP A C 0.06806 13 178 0.8752 8.7317896937271089E-01
2L_5185419_SNP A G 0.1813 31 140 0.9487 9.4982960432893404E-01
2L_5185432_SNP C T 0.1751 31 146 0.8091 8.0516263031637547E-01
2L_5185601_SNP C G 0.2557 45 131 0.8339 8.3342858564921340E-01
2L_5185671_SNP A G 0.2203 39 138 0.9609 9.5977412125854245E-01
2L_5185673_SNP C G 0.2229 39 136 0.9205 9.1767733973740717E-01
2L_5185677_SNP T G 0.2171 38 137 0.9472 9.4536927323695630E-01
2L_5185687_SNP G A 0.2278 41 139 0.7411 7.3144749545868537E-01
2L_5185856_SNP C T 0.3333 58 116 0.8137 8.0491544163704742E-01
2L_5186063_SNP A T 0.1692 33 162 0.7615 7.6839360797265999E-01
2L_5186065_SNP C T 0.3295 58 118 0.9794 9.7962841143944202E-01
2L_5186100_SNP C T 0.1546 30 164 0.8199 8.2489132490986339E-01
2L_5186143_SNP C A 0.12 21 154 0.8868 8.8215231309745445E-01
2L_5186184_SNP C A 0.07821 14 165 0.6838 6.7663826632986401E-01
2L_5186314_DEL T TT 0.485 81 86 0.439 4.2671426312433225E-01
2L_5186444_SNP T C 0.3189 59 126 0.6297 6.2264932881374047E-01
2L_5186603_SNP G C 0.3262 61 126 0.8374 8.3417132263808280E-01
2L_5186699_SNP G A 0.2951 54 129 0.5876 5.7514365687920899E-01
2L_5186703_SNP A G 0.1526 29 161 0.3482 3.4019499662590968E-01
2L_5186753_SNP A G 0.1515 30 168 0.2744 2.7189039945084481E-01
2L_5186847_SNP T C 0.2199 42 149 0.7594 7.5418523936214887E-01
2L_5186878_SNP A G 0.148 29 167 0.4346 4.2991284644282735E-01
2L_5187019_DEL C CTTTC 0.1202 22 161 0.472 4.6381686723786464E-01
2L_5187068_SNP T A 0.07107 14 183 0.7266 7.2472031413015692E-01
2L_5187106_SNP T C 0.07143 14 182 0.7181 7.2723327699289309E-01
2L_5187121_SNP A G 0.1176 22 165 0.8485 8.4548226882356092E-01
2L_5187131_SNP A T 0.117 22 166 0.8379 8.3496608554458396E-01
2L_5187406_SNP C A 0.1788 32 147 0.9288 9.2598725444217589E-01
2L_5187462_SNP G T 0.2222 40 140 0.2689 2.4779979424519627E-01
2L_5187507_SNP C T 0.2312 43 143 0.5026 4.9023193165406898E-01
2L_5187526_SNP T C 0.1534 29 160 0.5921 5.8453688925134029E-01
2L_5187571_SNP C T 0.2139 40 147 0.6916 6.8452654189150475E-01
2L_5187785_SNP T C 0.06842 13 177 0.9938 9.9377100425552156E-01
2L_5187794_INS TT T 0.05978 11 173 0.8146 8.0932059700925940E-01
2L_5187815_SNP C A 0.3568 66 119 0.4485 4.3246475150798314E-01
2L_5187864_SNP T G 0.07732 15 179 0.5534 5.4748382970393528E-01
2L_5187913_SNP C T 0.06091 12 185 0.9397 9.3892403455329509E-01
2L_5187946_SNP C T 0.3743 70 117 0.1957 1.8289805547843530E-01
2L_5187953_SNP T A 0.3245 61 127 0.07753 7.1312510408722440E-02
2L_5188287_SNP C T 0.1276 25 171 0.8689 8.6848129479333280E-01
2L_5188292_SNP G A 0.1458 28 164 0.5484 5.4378074161906520E-01
2L_5188297_SNP T C 0.1231 24 171 0.9119 9.1140781104181134E-01
2L_5188307_SNP T A 0.1224 24 172 0.9901 9.9006999021245035E-01
2L_5188422_SNP C T 0.1518 29 162 0.4212 4.1539358929361425E-01
2L_5188431_SNP T A 0.07292 14 178 0.9016 9.0006254242046269E-01
2L_5188434_SNP G C 0.1217 23 166 0.5599 5.5541792097893983E-01
2L_5188602_SNP C T 0.08629 17 180 0.9143 9.1321919721704481E-01
2L_5188689_SNP T C 0.1071 21 175 0.6923 6.9228603720447413E-01
2L_5188695_SNP T C 0.1071 21 175 0.9009 9.0065166278040831E-01
2L_5188716_SNP C T 0.1026 20 175 0.8845 8.8392919864602681E-01
2L_5188805_SNP T C 0.1269 25 172 0.6336 6.3005872478229119E-01
2L_5188929_SNP A G 0.07937 15 174 0.5812 5.7752329217297871E-01
2L_5188938_SNP A G 0.07107 14 183 0.9447 9.4475075512426887E-01
2L_5188939_SNP A G 0.09783 18 166 0.2841 2.7239471207920318E-01
2L_5188953_SNP A G 0.06599 13 184 0.8123 8.1295728379090437E-01
2L_5189049_SNP C T 0.101 20 178 0.6743 6.7496976152318144E-01
2L_5189070_SNP G T 0.2431 44 137 0.9717 9.7063886750018469E-01
2L_5189100_SNP C G 0.07609 14 170 0.9825 9.8216360799814395E-01
2L_5189154_SNP T C 0.09231 18 177 0.5019 5.0092989282560230E-01
2L_5189184_SNP T C 0.1989 37 149 0.6446 6.3360297007863864E-01
2L_5189188_SNP A G 0.1031 20 174 0.1913 2.0032570547764950E-01
2L_5189190_SNP A C 0.1989 37 149 0.7615 7.5392550475142972E-01
2L_5189232_SNP T C 0.2346 42 137 0.9025 8.9819873038832809E-01
2L_5189277_SNP T A 0.1173 21 158 0.9307 9.2829096638146902E-01
2L_5189295_SNP T C 0.05236 10 181 0.06153 5.7386229771214034E-02
2L_5189316_SNP C T 0.1193 21 155 0.7279 7.1695819529520433E-01
2L_5189352_SNP A T 0.1038 19 164 0.8322 8.2755947139502295E-01
2L_5189433_SNP T C 0.07182 13 168 0.3272 3.1347937356383626E-01
2L_5189472_SNP A C 0.1795 35 160 0.8544 8.5485096576328201E-01
2L_5189511_SNP A G 0.08602 16 170 0.5033 4.9102395337823423E-01
2L_5189555_SNP T C 0.1582 31 165 0.5007 4.9765163341395391E-01
2L_5189591_SNP A C 0.2363 43 139 0.5925 5.8178994364585934E-01
2L_5189592_SNP A C 0.1989 36 145 0.5943 5.8544545112617707E-01
2L_5189596_SNP C G 0.06383 12 176 0.4736 4.6333824032444004E-01
2L_5189641_SNP G A 0.08586 17 181 0.5784 5.7496443948714504E-01
2L_5189729_SNP A T 0.05729 11 181 0.1198 1.1418419096736443E-01
2L_5189730_SNP G C 0.05729 11 181 0.1198 1.1418419096736443E-01
2L_5189834_SNP A C 0.07107 14 183 0.2067 2.0075829884455043E-01
2L_5190063_SNP A G 0.0914 17 169 0.4925 4.8418352209243265E-01
2L_5190228_SNP T G 0.1154 21 161 0.6996 6.9167276347839568E-01
2L_5190438_SNP T A 0.2088 38 144 0.7523 7.4518114544695835E-01
2L_5190509_SNP C A 0.09694 19 177 0.8113 8.0901702337077341E-01
2L_5190511_SNP G C 0.1443 28 166 0.6301 6.2399679381356732E-01
2L_5190869_SNP T C 0.1762 34 159 0.2306 2.2403051389338258E-01
2L_5190882_SNP G A 0.1728 33 158 0.2105 2.0246150652141215E-01
2L_5190894_SNP A G 0.178 34 157 0.2741 2.7051304854994973E-01
2L_5190949_SNP C A 0.3591 65 116 0.8414 8.3644523359399581E-01
2L_5190955_SNP G A 0.06349 12 177 0.3444 3.3427728475820817E-01
2L_5190967_SNP C T 0.06806 13 178 0.4487 4.4109973871248931E-01
2L_5190972_SNP A C 0.06806 13 178 0.4487 4.4109973871248931E-01
2L_5190974_SNP A C 0.06771 13 179 0.4439 4.3729663564733956E-01
2L_5190982_SNP T C 0.06806 13 178 0.4487 4.4109973871248931E-01
2L_5191057_SNP A T 0.3094 56 125 0.5195 5.0886918550119997E-01
2L_5191092_SNP A G 0.1935 36 150 0.8988 8.9577762864436261E-01
2L_5191288_SNP T C 0.134 26 168 0.8834 8.8128704393514012E-01
2L_5191296_SNP G C 0.1429 27 162 0.6481 6.4011558981152805E-01
2L_5191340_SNP T C 0.1071 21 175 0.8535 8.5243924409701266E-01
2L_5191434_SNP T G 0.1374 25 157 0.5328 5.1582429459213586E-01
2L_5191446_SNP A G 0.06383 12 176 0.1342 1.2839739372066816E-01
2L_5191458_SNP G A 0.1027 19 166 0.8789 8.7832085410540595E-01
2L_5191575_SNP T G 0.1223 23 165 0.6433 6.4074954847648669E-01
2L_5191626_SNP G A 0.1749 32 151 0.3238 3.1169184465096067E-01
2L_5191647_SNP G A 0.2486 45 136 0.9185 9.1532450878451854E-01
2L_5191716_SNP G C 0.2582 47 135 0.882 8.7765597862963973E-01
2L_5191771_SNP T C 0.05612 11 185 0.04265 3.9706078883111826E-02
2L_5191872_SNP A T 0.09938 16 145 0.7045 6.9139037805018477E-01
2L_5191923_SNP G A 0.2514 46 137 0.8469 8.4155233227745774E-01
2L_5191938_SNP C T 0.2514 46 137 0.8469 8.4155233227745774E-01
2L_5192152_SNP A G 0.1058 20 169 0.416 4.0890236991360418E-01
2L_5192166_SNP A C 0.129 24 162 0.6236 6.1663092878404901E-01
2L_5192177_SNP T G 0.1337 25 162 0.7991 7.9526731883926427E-01
2L_5192196_SNP C T 0.05789 11 179 0.6785 6.7000589283576617E-01
2L_5192199_SNP G A 0.1657 30 151 0.9035 9.0031071099942994E-01
2L_5192514_SNP C T 0.05405 10 175 0.758 7.5311886947311679E-01
2L_5192658_SNP A G 0.116 21 160 0.7132 7.0466373760179901E-01
2L_5192676_SNP G A 0.1173 21 158 0.912 9.0890673030247349E-01
2L_5192679_SNP T C 0.09714 17 158 0.8415 8.3649194683388950E-01
2L_5192784_SNP G A 0.1099 20 162 0.8587 8.5531608328089892E-01
2L_5192895_SNP C T 0.05376 10 176 0.7326 7.2893157099937789E-01
2L_5192923_SNP C G 0.113 20 157 0.667 6.5658184049778745E-01
2L_5192943_SNP C G 0.1229 22 157 0.8913 8.8757722728826560E-01
2L_5192983_SNP A G 0.08995 17 172 0.4636 4.5352027220853708E-01
2L_5192988_SNP T G 0.05882 11 176 0.881 8.7803200619437416E-01
2L_5193018_SNP G C 0.06417 12 175 0.07148 6.4666887370767603E-02
2L_5193129_SNP C T 0.107 20 167 0.7754 7.6975789646006154E-01
2L_5193145_SNP G A 0.055 11 189 0.536 5.3340814366338463E-01
2L_5193273_SNP C A 0.1215 22 159 0.8937 8.9046985668050471E-01
2L_5193348_SNP T A 0.09392 17 164 0.3568 3.4362161327660956E-01
2L_5193375_SNP A G 0.06989 13 173 0.1992 1.8787461091468394E-01
2L_5193381_SNP A G 0.06915 13 175 0.07101 6.4824813747429141E-02
2L_5193396_SNP A G 0.07609 14 170 0.1511 1.4123826226664005E-01
2L_5193469_SNP C T 0.1229 22 157 0.8748 8.7036472404830389E-01
2L_5193489_SNP C T 0.1229 22 157 0.8748 8.7036472404830389E-01
2L_5193516_SNP A T 0.1173 21 158 0.9887 9.8828078614964121E-01
2L_5193624_SNP T C 0.07527 14 172 0.3073 2.9377942968542592E-01
2L_5193648_SNP C T 0.1173 21 158 0.9582 9.5683036042372027E-01
2L_5193789_SNP T C 0.09945 18 163 0.7044 6.9469156409922395E-01
2L_5193870_SNP T G 0.08602 16 170 0.8975 8.9475033896804601E-01
2L_5193891_SNP T C 0.05882 11 176 0.3644 3.5504885453518331E-01
2L_5194056_SNP A C 0.09239 17 167 0.4122 4.0182609122903890E-01
2L_5194132_SNP C T 0.07527 14 172 0.7914 7.8625242929095152E-01
2L_5194140_SNP G C 0.09189 17 168 0.827 8.2199116441332809E-01
2L_5194167_SNP T C 0.1087 20 164 0.7479 7.4219719650333915E-01
2L_5194224_SNP T A 0.05978 11 173 0.8984 8.9691394807961811E-01
2L_5194239_SNP T A 0.09551 17 161 0.5853 5.7208677123122387E-01
2L_5194347_SNP T C 0.09783 18 166 0.3389 3.2826829263314905E-01
2L_5194440_SNP A G 0.09836 18 165 0.5274 5.1617288614046641E-01
2L_5194578_SNP C T 0.05319 10 178 0.06163 5.5790261479031246E-02
2L_5194590_SNP C G 0.05319 10 178 0.05934 5.3691457255740815E-02
2L_5194686_SNP G A 0.05291 10 179 0.1232 1.1787556480462380E-01
2L_5194734_SNP G A 0.1105 20 161 0.6615 6.5380915716531973E-01
2L_5194785_SNP G C 0.1215 22 159 0.8173 8.1297528774951922E-01
2L_5194836_SNP T A 0.1056 19 161 0.6936 6.8577282647475957E-01
2L_5194866_SNP A G 0.05914 11 175 0.09281 8.5878623094204132E-02
2L_5195130_SNP A C 0.1094 21 171 0.3561 3.6597190840249050E-01
2L_5195247_SNP T C 0.07568 14 171 0.5071 4.9511689804053827E-01
2L_5195254_SNP C T 0.07568 14 171 0.5428 5.3101161973860189E-01
2L_5195268_SNP T C 0.09836 18 165 0.8428 8.3922190513441430E-01
2L_5195474_SNP C T 0.2054 38 147 0.268 2.5550592924605919E-01
2L_5195517_SNP A T 0.06091 12 185 0.9143 9.1324624513952224E-01
2L_5195532_SNP C T 0.06878 13 176 0.4313 4.2243226820548774E-01
2L_5195617_SNP G A 0.07576 15 183 0.8654 8.6387326416821597E-01
2L_5195632_SNP A C 0.07487 14 173 0.306 2.9383663439456542E-01
2L_5195638_SNP C T 0.07447 14 174 0.3134 3.0208638448343028E-01
2L_5195655_SNP G A 0.09375 18 174 0.6182 6.1878775446337164E-01
2L_5195662_SNP T G 0.07538 15 184 0.8649 8.6377504505930225E-01
2L_5195688_DEL T TACGTTTTGTT 0.05076 10 187 0.7206 7.1701807434316223E-01
2L_5195704_SNP A T 0.08333 16 176 0.3159 3.0497000441161282E-01
2L_5195712_INS TGTGAAATATATAATTT T 0.06383 12 176 0.5581 5.6268598180658735E-01
2L_5195720_SNP A T 0.05102 10 186 0.7308 7.2698952546241968E-01
2L_5195735_SNP T A 0.07447 14 174 0.3524 3.4205579902841088E-01
2L_5195746_SNP A T 0.05076 10 187 0.7151 7.1155569237130334E-01
2L_5195751_SNP C G 0.1758 32 150 0.5599 5.5277202876754827E-01
2L_5195791_SNP T A 0.05051 10 188 0.7184 7.1551121783486082E-01
2L_5195810_SNP C G 0.2611 47 133 0.9478 9.4655552118297370E-01
2L_5195871_SNP T C 0.1141 21 163 0.9788 9.7866737708242524E-01
2L_5196174_SNP T C 0.1099 20 162 0.7716 7.6857738676047960E-01
2L_5196319_SNP A C 0.1031 20 174 0.6943 7.0295159314023881E-01
2L_5196406_SNP A T 0.2067 37 142 0.837 8.3173991211851916E-01
2L_5196457_SNP A G 0.1026 20 175 0.8292 8.2769885256551001E-01
2L_5196460_SNP G T 0.07538 15 184 0.8649 8.6377504505930225E-01
2L_5196466_DEL T GTACAAAG 0.07538 15 184 0.8649 8.6377504505930225E-01
2L_5196534_SNP C A 0.1123 21 166 0.7028 6.9631424471468006E-01
2L_5196549_SNP C A 0.05556 10 170 0.1603 1.4841553203210023E-01
2L_5196555_SNP T A 0.05291 10 179 0.1564 1.4764853523816046E-01
2L_5196557_INS GCTGACACATT G 0.05236 10 181 0.1547 1.4797171013615196E-01
2L_5196559_SNP C A 0.05236 10 181 0.1547 1.4797171013615196E-01
2L_5196560_SNP C A 0.05236 10 181 0.1547 1.4797171013615196E-01
2L_5196643_SNP T C 0.07254 14 179 0.693 6.8719111842909197E-01
2L_5196705_SNP C A 0.09626 18 169 0.5335 5.2568825273278486E-01
2L_5196844_SNP C G 0.07609 14 170 0.6671 6.5806353969402553E-01
2L_5196872_DEL T TT 0.05882 11 176 0.3001 2.9297950666744810E-01
2L_5196946_SNP G A 0.06452 12 174 0.327 3.1958902070776751E-01
2L_5197249_INS A AATCTATTTCTTAA 0.09474 18 172 0.2385 2.4785825153126784E-01
2L_5197284_SNP C T 0.125 23 161 0.6808 6.7364712625359302E-01
2L_5197312_SNP A C 0.09783 18 166 0.6257 6.1603810438733952E-01
2L_5197518_SNP A C 0.09845 19 174 0.1891 2.0106178802537944E-01
2L_5197547_SNP A G 0.05789 11 179 0.6324 6.3223971210647012E-01
2L_5197568_DEL C CGTTGTG 0.1 18 162 0.3273 3.1670807759179820E-01
2L_5197583_SNP A C 0.08721 15 157 0.1967 1.9015259343886581E-01
2L_5197745_SNP G T 0.1368 26 164 0.7244 7.1911166404827953E-01
2L_5197807_SNP T A 0.1596 30 158 0.713 7.0668892077672996E-01
2L_5197853_INS CCATATCTCTC C 0.1694 31 152 0.9977 9.9766855900636031E-01
2L_5197860_SNP C T 0.1902 35 149 0.7841 7.7865425944436650E-01
2L_5198103_SNP A C 0.1927 37 155 0.9427 9.4127128311994601E-01
2L_5198138_SNP A G 0.06383 12 176 0.7249 7.1881206769518491E-01
2L_5198152_SNP A G 0.2973 55 130 0.7377 7.3144312149607860E-01
2L_5198155_SNP A T 0.2973 55 130 0.622 6.1204683897672885E-01
2L_5198159_SNP C T 0.3027 56 129 0.6606 6.5173144633983426E-01
2L_5198180_INS TAT T 0.2486 43 130 0.6219 6.0585577160636839E-01
2L_5198202_SNP C T 0.3172 59 127 0.527 5.1601122864281868E-01
2L_5198265_SNP T C 0.2649 49 136 0.3529 3.4869415057968556E-01
2L_5198451_SNP T C 0.05102 10 186 0.5074 5.0430015986843912E-01
2L_5198566_SNP A T 0.2957 55 131 0.1994 1.9090692349025429E-01
2L_5198589_SNP G A 0.2649 49 136 0.3005 2.8226937937359009E-01
2L_5198592_SNP G T 0.2634 49 137 0.3181 2.9995675996622462E-01
2L_5198607_SNP C T 0.2742 51 135 0.3384 3.2077018510380217E-01
2L_5198621_SNP G A 0.2688 50 136 0.3679 3.5206603655115032E-01
2L_5198639_SNP C T 0.2888 54 133 0.1919 1.7722106528281489E-01
2L_5198855_SNP A G 0.3315 61 123 0.4964 5.0178563316846558E-01
2L_5198860_DEL G GG 0.3443 63 120 0.4864 4.8851472198555468E-01
2L_5198890_DEL G GTGG 0.4663 83 95 0.7468 7.3855271270294587E-01
2L_5198974_SNP T G 0.05181 10 183 0.8449 8.4239649365892300E-01
2L_5199026_SNP A T 0.352 63 116 0.8678 8.7292220052690461E-01
2L_5199063_SNP T C 0.3901 71 111 0.6506 6.5481206996191799E-01
2L_5199195_SNP A G 0.4185 77 107 0.2011 2.1597538168654951E-01
2L_5199256_SNP A G 0.3011 56 130 0.4048 4.1021937565550737E-01
2L_5199319_SNP A T 0.1123 21 166 0.5553 5.4459714469284515E-01
2L_5199321_SNP A G 0.1123 21 166 0.5553 5.4459714469284515E-01
2L_5199326_SNP T C 0.1027 19 166 0.366 3.5223520989552182E-01
2L_5199328_SNP C T 0.4056 73 107 0.3308 3.3330247029681570E-01
2L_5199370_SNP T C 0.3791 69 113 0.5366 5.3504383732842231E-01
2L_5199375_SNP G A 0.1105 20 161 0.49 4.7314853533824530E-01
2L_5199756_SNP T G 0.06283 12 179 0.7103 7.0757554217864427E-01
2L_5199870_SNP G A 0.486 87 92 0.3177 3.1920780096994450E-01
2L_5199873_SNP G T 0.06915 13 175 0.4813 4.6805182834888082E-01
2L_5199876_SNP C T 0.3512 59 109 0.1022 9.7685412065998345E-02
2L_5199885_SNP C T 0.3554 59 107 0.09469 9.0971053822239134E-02
2L_5200023_SNP G A 0.4641 84 97 0.7058 7.0938370180372490E-01
2L_5200044_SNP A G 0.3152 58 126 0.2588 2.6469150207560721E-01
2L_5200053_SNP C T 0.3298 62 126 0.3981 4.0123762385025141E-01
2L_5200062_SNP C G 0.06349 12 177 0.9733 9.7288410216604460E-01
2L_5200135_SNP A G 0.06283 12 179 0.9523 9.5182690974148654E-01
2L_5200290_SNP T C 0.4317 79 104 0.4032 4.1132965878363248E-01
2L_5200308_SNP A G 0.06349 12 177 0.8267 8.2326907033420660E-01
2L_5200323_SNP T A 0.06878 13 176 0.6321 6.2481806364778425E-01
2L_5200324_SNP T C 0.06383 12 176 0.5484 5.3973680221979436E-01
2L_5200329_SNP T A 0.06878 13 176 0.714 7.0835479319450445E-01
2L_5200341_SNP A G 0.4492 84 103 0.2426 2.4676979122339260E-01
2L_5200368_SNP C G 0.4468 84 104 0.1428 1.5220278987539937E-01
2L_5200524_SNP A G 0.3424 63 121 0.5473 5.3392913579760415E-01
2L_5200737_SNP T C 0.06349 12 177 0.2478 2.4613579585312251E-01
2L_5200746_SNP T C 0.05882 11 176 0.2472 2.4357329226927094E-01
2L_5200836_SNP G A 0.06842 13 177 0.7533 7.5257187304530282E-01
2L_5200893_SNP C T 0.485 81 86 0.8898 8.9824289146278524E-01
2L_5200953_SNP A G 0.4345 73 95 0.3164 3.5967357628622521E-01
2L_5200984_SNP A C 0.4286 72 96 0.6212 6.4621952852394926E-01
2L_5201067_SNP A C 0.08511 16 172 0.4717 4.6103672716227351E-01
2L_5201157_SNP A G 0.3374 55 108 0.06111 6.0175569432445175E-02
2L_5201331_SNP A G 0.1755 33 155 0.1146 1.2208969809895076E-01
2L_5201333_SNP T A 0.2485 41 124 0.6254 6.2646613207299051E-01
2L_5201346_SNP C T 0.2454 40 123 0.4022 4.2548686277885017E-01
2L_5201400_SNP T C 0.06417 12 175 0.9714 9.7090134212262680E-01
2L_5201635_SNP A G 0.2485 42 127 0.8891 8.8764494336759103E-01
2L_5201646_SNP C A 0.3795 63 103 0.7541 7.5092750504413919E-01
2L_5201649_SNP C T 0.3963 65 99 0.9514 9.5299085973095277E-01
2L_5201676_SNP G A 0.2807 48 123 0.1183 1.1751681786719226E-01
2L_5201714_SNP G A 0.2798 47 121 0.08127 7.7795681643724482E-02
```
