## Supplementary material for "Roles of *PKCdelta* in Photoperiod and Circadian Regulations in *Drosophila melanogaster*": File S5 (part 8 of 123)

```
2L_5201718_SNP G A 0.3728 63 106 0.9195 9.1689189363661994E-01
2L_5201794_SNP C T 0.06989 13 173 0.7441 7.3913861177770501E-01
2L_5202183_SNP A C 0.4914 86 89 0.7575 7.5239714842132988E-01
2L_5202225_SNP C A 0.4709 81 91 0.7905 7.8475167302855320E-01
2L_5202523_SNP T C 0.4146 68 96 0.01689 3.2806324122767384E-02
2L_5202536_SNP C A 0.436 75 97 0.03991 5.8487401070152198E-02
2L_5202783_SNP T C 0.2834 53 134 0.188 1.8032483734255544E-01
2L_5202824_SNP A G 0.2903 54 132 0.4488 4.4289793064889826E-01
2L_5202834_SNP T C 0.05789 11 179 0.9408 9.3976245320777330E-01
2L_5202852_SNP C T 0.3913 72 112 0.3769 3.6120806031564112E-01
2L_5202879_SNP T C 0.3838 71 114 0.4798 4.6549885660516965E-01
2L_5202909_SNP C T 0.322 57 120 0.231 2.1144290011438660E-01
2L_5202925_SNP A G 0.07292 14 178 0.9277 9.2669533415374095E-01
2L_5202979_SNP C T 0.1543 29 159 0.4906 4.8402889855425790E-01
2L_5203050_SNP C T 0.3256 56 116 0.3356 3.0704993924104418E-01
2L_5203053_SNP A C 0.1886 33 142 0.4733 4.5427123861269325E-01
2L_5203092_SNP G C 0.1796 30 137 0.4933 4.7085178344206269E-01
2L_5203098_SNP G T 0.06842 13 177 0.4301 4.2937259381737780E-01
2L_5203102_SNP A T 0.3609 61 108 0.2938 2.6333257608045768E-01
2L_5203215_SNP A G 0.06593 12 170 0.8364 8.3257199003680848E-01
2L_5203242_SNP G A 0.07065 13 171 0.7696 7.6428588249071372E-01
2L_5203248_SNP G A 0.1154 21 161 0.7424 7.3547156322131146E-01
2L_5203368_SNP A T 0.07104 13 170 0.7737 7.6699052118947986E-01
2L_5203632_SNP C A 0.1105 20 161 0.9906 9.9042627880649026E-01
2L_5203641_SNP G A 0.09605 17 160 0.5339 5.2521048644531831E-01
2L_5203701_SNP T C 0.06111 11 169 0.3744 3.7033414675014154E-01
2L_5203876_SNP T C 0.105 19 162 0.6405 6.3083514478663461E-01
2L_5203905_SNP T C 0.07027 13 172 0.7595 7.5470131666991469E-01
2L_5204045_SNP T G 0.108 19 157 0.9664 9.6540730009897213E-01
2L_5204051_SNP T A 0.1117 20 159 0.8053 7.9868155684377984E-01
2L_5204087_SNP C T 0.1056 19 161 0.5581 5.4824362247002312E-01
2L_5204180_SNP C G 0.1011 18 160 0.7833 7.7828751879799374E-01
2L_5204181_SNP G C 0.09091 16 160 0.7575 7.5284272421699128E-01
2L_5204195_SNP A G 0.07692 14 168 0.68 6.7466542850152655E-01
2L_5204222_SNP C A 0.1056 19 161 0.5581 5.4824362247002312E-01
2L_5204425_SNP C A 0.06077 11 170 0.286 2.7613700360745197E-01
2L_5204649_SNP A C 0.07447 14 174 0.2337 2.3124198623772907E-01
2L_5204922_INS TT T 0.05882 11 176 0.9497 9.4850654306764748E-01
2L_5204967_SNP A G 0.07558 13 159 0.4286 4.2728897988210601E-01
2L_5205025_SNP C T 0.07027 13 172 0.3317 3.2158893900935115E-01
2L_5205048_INS TTTGCAT T 0.08511 16 172 0.5268 5.1781169873962862E-01
2L_5205060_SNP G A 0.08511 16 172 0.5268 5.1781169873962862E-01
2L_5205084_SNP T C 0.08556 16 171 0.5579 5.5498931513386096E-01
2L_5205344_SNP T G 0.09444 17 163 0.8588 8.5590497669771604E-01
2L_5205348_SNP G A 0.0989 18 164 0.5379 5.2843393148349715E-01
2L_5205748_DEL C CC 0.1167 21 159 0.4681 4.5113091631219360E-01
2L_5206185_SNP T G 0.08421 16 174 0.5853 5.7782172748659855E-01
2L_5206206_SNP T C 0.09626 18 169 0.8439 8.4097408953057950E-01
2L_5206213_SNP A T 0.08152 15 169 0.6178 6.0897186934592518E-01
2L_5206214_SNP C T 0.09836 18 165 0.8076 8.0304035676932961E-01
2L_5206234_DEL A AG 0.05946 11 174 0.672 6.7075949542280333E-01
2L_5206329_SNP T A 0.05641 11 184 0.2174 2.0994666208266366E-01
2L_5206330_SNP T A 0.05699 11 182 0.2217 2.1522204818851209E-01
2L_5206675_SNP T C 0.06557 12 171 0.3838 3.6782904017013129E-01
2L_5207221_SNP C A 0.1167 21 159 0.7909 7.8429681090800274E-01
2L_5207275_SNP T C 0.07487 14 173 0.5126 5.0553020366496249E-01
2L_5207496_SNP A C 0.06989 13 173 0.7636 7.5940610179279977E-01
2L_5207562_SNP G A 0.1209 22 160 0.71 7.0243765774059641E-01
2L_5207572_SNP G T 0.1111 20 160 0.8248 8.1929439036524343E-01
2L_5207583_SNP A G 0.1167 21 159 0.81 8.0419481194994569E-01
2L_5207591_DEL A AAATCAGAACAG 0.1167 21 159 0.726 7.1754056875827299E-01
2L_5207622_DEL A AA 0.1167 21 159 0.726 7.1754056875827299E-01
2L_5207633_SNP C T 0.1117 20 159 0.8164 8.1028533836787675E-01
2L_5207677_SNP C A 0.05729 11 181 0.212 2.0250656251201937E-01
2L_5207712_SNP G A 0.1154 21 161 0.7652 7.5900310814584160E-01
2L_5208052_SNP T C 0.1209 22 160 0.71 7.0243765774059641E-01
2L_5208154_SNP G A 0.116 21 160 0.9649 9.6411205373020570E-01
2L_5208178_SNP C A 0.1105 20 161 0.4274 4.1636464995503675E-01
2L_5208382_SNP A G 0.118 21 157 0.8033 7.9626308959667536E-01
2L_5208388_SNP G A 0.1222 22 158 0.7194 7.1075988404451573E-01
2L_5208586_SNP C T 0.08602 16 170 0.9358 9.3402868411622508E-01
2L_5208625_SNP C T 0.05917 10 159 0.6257 6.1883418528548950E-01
2L_5208702_DEL T TAAAAT 0.05376 10 176 0.5122 5.0180181930624779E-01
2L_5208712_SNP G T 0.06122 12 184 0.6728 6.7161814454719493E-01
2L_5208845_SNP G A 0.1215 22 159 0.7075 6.9909220566098274E-01
2L_5208869_SNP A G 0.06842 13 177 0.5089 5.0808053601493675E-01
2L_5208881_SNP C T 0.06806 13 178 0.4838 4.7671216965867258E-01
2L_5209044_SNP A C 0.1444 26 154 0.6842 6.7455369752777850E-01
2L_5209053_SNP C T 0.1461 26 152 0.6652 6.5361089490028235E-01
2L_5209165_SNP A T 0.1016 19 168 0.5232 5.1498326941333317E-01
2L_5209186_SNP A G 0.06915 13 175 0.6815 6.7933529748469812E-01
2L_5209262_SNP A G 0.1412 25 152 0.8572 8.5166668623954467E-01
2L_5209276_SNP A G 0.125 22 154 0.7361 7.2548125972630051E-01
2L_5209291_SNP T C 0.1136 20 156 0.9318 9.2914237220513440E-01
2L_5209366_SNP T G 0.1236 22 156 0.9078 9.0483941264896373E-01
2L_5209371_SNP C G 0.06557 12 171 0.5555 5.5014797524259051E-01
2L_5209461_SNP C A 0.1173 21 158 0.9433 9.4131621399159104E-01
2L_5209510_SNP C T 0.0733 14 177 0.5247 5.2464910510171126E-01
2L_5209714_SNP C T 0.0765 14 169 0.2406 2.3168913113476075E-01
2L_5209715_SNP T C 0.0989 18 164 0.2833 2.7282771035043007E-01
2L_5209759_SNP C T 0.0578 10 163 0.6078 5.8941793140901022E-01
2L_5209837_SNP T C 0.1093 20 163 0.5173 5.0677045456792935E-01
2L_5209848_SNP A C 0.07065 13 171 0.7614 7.5603801411742355E-01
2L_5209849_SNP G A 0.07027 13 172 0.7469 7.4138788135104161E-01
2L_5209908_SNP C T 0.07647 13 157 0.881 8.7604857542951353E-01
2L_5209940_SNP C A 0.105 19 162 0.8397 8.3538555961533700E-01
2L_5209946_SNP A T 0.0765 14 169 0.9236 9.2163401993703564E-01
2L_5209961_SNP T G 0.1307 23 153 0.4675 4.7497555401273228E-01
2L_5209983_SNP C A 0.2308 39 130 0.3798 3.6051883515523486E-01
2L_5209992_SNP G T 0.06878 13 176 0.3052 2.9694726646837721E-01
2L_5209996_SNP T A 0.2604 44 125 0.5672 5.5595538742560291E-01
2L_5209999_SNP A T 0.2604 44 125 0.5672 5.5595538742560291E-01
2L_5210006_SNP G T 0.2291 41 138 0.62 6.0946733005201903E-01
2L_5210022_SNP T C 0.1038 19 164 0.4341 4.2189509849824602E-01
2L_5210029_SNP A T 0.1094 21 171 0.4743 4.6948313189642332E-01
2L_5210038_SNP C T 0.1011 19 169 0.7354 7.3022464223947936E-01
2L_5210046_DEL T TA 0.09392 17 164 0.6342 6.2270272059529330E-01
2L_5210054_SNP C T 0.1075 20 166 0.5983 5.9609802806290957E-01
2L_5210055_SNP C T 0.08989 16 162 0.9289 9.2634802478385070E-01
2L_5210056_SNP G A 0.08242 15 167 0.6226 6.1257766522048507E-01
2L_5210075_SNP A C 0.2299 43 144 0.1677 1.5581791749299856E-01
2L_5210076_SNP A C 0.2312 43 143 0.1471 1.3538215022602929E-01
2L_5210125_SNP T C 0.08511 16 172 0.5081 5.0244611453755694E-01
2L_5210140_SNP G T 0.1466 28 163 0.8678 8.6619332036386820E-01
2L_5210165_SNP G T 0.25 46 138 0.2695 2.5230829885297257E-01
2L_5210185_SNP G C 0.2459 45 138 0.229 2.1139082275723275E-01
2L_5210186_SNP T A 0.232 42 139 0.2242 2.0903098503747020E-01
2L_5210258_SNP G T 0.05759 11 180 0.4811 4.7442163137580817E-01
2L_5210265_SNP C T 0.1444 27 160 0.9848 9.8457602989046822E-01
2L_5210272_SNP C G 0.06286 11 164 0.2783 3.5311205769372433E-01
2L_5210285_SNP A T 0.1882 35 151 0.8711 8.6818973408834188E-01
2L_5210297_SNP C A 0.1848 34 150 0.9234 9.2129895752079938E-01
2L_5210314_SNP T A 0.09278 18 176 0.3472 3.4681978080537212E-01
2L_5210316_DEL G GCATTATCTTCAAATGGTG 0.08333 16 176 0.3113 3.0835428736738890E-01
2L_5210354_SNP C T 0.2667 48 132 0.7721 7.6157828179291198E-01
2L_5210375_SNP A C 0.05181 10 183 0.502 5.0313722879414668E-01
2L_5210567_SNP G A 0.2717 47 126 0.9013 8.9564583705666523E-01
2L_5210591_SNP A G 0.339 60 117 0.8462 8.3881813285885276E-01
2L_5210633_SNP T C 0.2733 47 125 0.974 9.7244165297843366E-01
2L_5210726_SNP A G 0.1878 34 147 0.2274 2.1955348814011622E-01
2L_5210740_SNP A C 0.05376 10 176 0.5469 5.3952679453309238E-01
2L_5210763_SNP T C 0.1844 33 146 0.4055 3.9485556378410747E-01
2L_5210769_SNP T C 0.06218 12 181 0.1592 1.5034464721437601E-01
2L_5210781_SNP T A 0.108 19 157 0.6001 5.8834687683687603E-01
2L_5210823_SNP T G 0.06806 13 178 0.3467 3.5503335148876125E-01
2L_5210904_SNP G A 0.1436 27 161 0.6755 6.7107123420752846E-01
2L_5210909_SNP G A 0.1111 21 168 0.6629 6.6185649766137011E-01
2L_5210930_SNP T C 0.1585 29 154 0.508 5.5240797712783007E-01
2L_5210966_SNP T A 0.1036 20 173 0.3271 3.1700988558996979E-01
2L_5211004_SNP T G 0.4096 68 98 0.8338 8.4358399354608793E-01
2L_5211019_SNP G A 0.06186 12 182 0.1019 9.6103656055030684E-02
2L_5211127_SNP T G 0.05376 10 176 0.5211 5.1491686330213526E-01
2L_5211256_SNP A G 0.07179 14 181 0.3693 3.6134785081908316E-01
2L_5211361_SNP T C 0.488 81 85 0.8765 8.9037831155304537E-01
2L_5211373_SNP G C 0.4819 80 86 0.9707 9.7420413390083715E-01
2L_5211442_SNP T C 0.05076 10 187 0.2611 2.5518328445705640E-01
2L_5211469_SNP T A 0.4854 83 88 0.717 7.5032063569568341E-01
2L_5211499_SNP T C 0.4941 84 86 0.6859 7.2217844349153404E-01
2L_5211514_SNP T C 0.116 21 160 0.2127 1.9771451350920821E-01
2L_5211528_SNP A G 0.3506 61 113 0.7083 7.4627575851102734E-01
2L_5211544_SNP T G 0.3234 54 113 0.4314 5.1800165432847600E-01
2L_5211561_SNP T C 0.4724 77 86 0.9791 9.8252836365316210E-01
2L_5211583_SNP T C 0.1209 22 160 0.1321 1.2350674084169622E-01
2L_5211622_SNP A G 0.2541 46 135 0.09278 8.0314405411058054E-02
2L_5211697_SNP C G 0.4855 84 89 0.5291 5.2285973056083468E-01
2L_5211712_SNP T C 0.05376 10 176 0.3502 3.4087486323025629E-01
2L_5211785_SNP T A 0.2023 35 138 0.432 4.1552462863250705E-01
2L_5211831_DEL T TT 0.1954 34 140 0.7398 7.2785643921357146E-01
2L_5211834_SNP A G 0.125 22 154 0.2299 2.1697132953645404E-01
2L_5211851_DEL AC TTA 0.209 37 140 0.7823 7.7340958961313189E-01
2L_5211855_SNP C T 0.2 35 140 0.6772 6.6519805863432746E-01
2L_5211858_SNP A G 0.2 35 140 0.6772 6.6519805863432746E-01
2L_5211859_DEL C CG 0.1954 34 140 0.5848 5.6970963491945192E-01
2L_5211863_SNP A T 0.1716 29 140 0.4727 4.5789908240647292E-01
2L_5211866_INS TTGT T 0.1716 29 140 0.4727 4.5789908240647292E-01
2L_5211869_SNP A C 0.2102 37 139 0.7905 7.8133073922717078E-01
2L_5211965_SNP T G 0.2093 36 136 0.6149 6.0493301315158354E-01
2L_5211969_SNP T G 0.4068 72 105 0.7864 7.7798324328291224E-01
2L_5211973_SNP A C 0.2216 39 137 0.6598 6.4871227326533543E-01
2L_5211996_SNP T C 0.05699 11 182 0.2159 2.0664341189424518E-01
2L_5212005_SNP C G 0.3873 67 106 0.8424 8.3558747556194113E-01
2L_5212035_SNP C T 0.3895 67 105 0.6515 6.3502166294708440E-01
2L_5212053_SNP T C 0.07895 15 175 0.3679 3.5437951119525812E-01
2L_5212071_SNP T G 0.06283 12 179 0.09274 8.4805529901543442E-02
2L_5212110_SNP C T 0.3699 64 109 0.428 4.0345682087967782E-01
2L_5212119_SNP C T 0.3699 64 109 0.4069 3.8171238442825051E-01
2L_5212122_SNP T G 0.3179 55 118 0.2073 1.9353619066179328E-01
2L_5212167_DEL T TT 0.1167 21 159 0.3544 3.3845894113036956E-01
2L_5212173_SNP A C 0.2601 45 128 0.5703 6.1934317661778127E-01
2L_5212194_INS AA A 0.1582 28 149 0.07526 7.1040268908840798E-02
2L_5212207_DEL T TT 0.1871 32 139 0.3416 3.2264084892341605E-01
2L_5212226_SNP C A 0.139 26 161 0.522 5.1079511484148254E-01
2L_5212229_SNP C T 0.2955 52 124 0.1029 9.3062975713913199E-02
2L_5212270_SNP A T 0.06283 12 179 0.1878 1.7652902268068127E-01
2L_5212399_SNP T C 0.1058 20 169 0.9844 9.8393031983038348E-01
2L_5212420_SNP C T 0.07292 14 178 0.1513 1.4229570458883900E-01
2L_5212522_SNP A C 0.06806 13 178 0.1863 1.7532089286981589E-01
2L_5212549_SNP T C 0.06061 12 186 0.06812 6.5481338315317578E-02
2L_5212675_SNP A G 0.3354 55 109 0.4513 4.2782598312248188E-01
2L_5212681_SNP C G 0.2364 39 126 0.8235 8.1547085852978929E-01
2L_5212745_SNP G A 0.0625 12 180 0.8068 8.0722260620741060E-01
2L_5212841_SNP A G 0.1038 19 164 0.6412 6.2954727715878289E-01
2L_5212842_SNP G A 0.06283 12 179 0.2288 2.1760699458749455E-01
2L_5212880_SNP C T 0.2265 41 140 0.6736 6.6200993172816702E-01
2L_5212897_SNP G A 0.07527 14 172 0.6298 6.1811337624541229E-01
2L_5212910_SNP G T 0.1111 20 160 0.5106 4.9532290862223805E-01
2L_5212925_SNP T C 0.07979 15 173 0.1411 1.3558088608802732E-01
2L_5212970_SNP G T 0.2841 50 126 0.8182 8.1010526525335091E-01
2L_5212994_SNP G C 0.1955 35 144 0.2896 2.8900730995308943E-01
2L_5213147_SNP C T 0.1639 30 153 0.592 5.8042945991553241E-01
2L_5213180_SNP G A 0.09278 18 176 0.2189 2.1064417729058138E-01
2L_5213276_SNP C A 0.07143 13 169 0.8774 8.7392183196308293E-01
2L_5213291_SNP A G 0.07568 14 171 0.8788 8.7547200058397634E-01
2L_5213297_SNP A G 0.07568 14 171 0.8788 8.7547200058397634E-01
2L_5213311_SNP G A 0.0765 14 169 0.8986 8.9549069547734472E-01
2L_5213346_SNP G T 0.236 42 136 0.7547 7.4480066303313963E-01
2L_5213352_SNP A T 0.07104 13 170 0.8955 8.9260960615347718E-01
2L_5213358_SNP A G 0.05051 10 188 0.1691 1.6503384863386561E-01
2L_5213383_SNP T G 0.05528 11 188 0.1336 1.3047092620210798E-01
2L_5213411_SNP A G 0.05051 10 188 0.1327 1.2864860915339915E-01
2L_5213427_SNP A G 0.1222 22 158 0.9918 9.9146033868234174E-01
2L_5213556_SNP T C 0.05528 11 188 0.1336 1.3047092620210798E-01
2L_5213558_SNP A G 0.1202 22 161 0.661 6.5184365906875219E-01
2L_5213639_SNP C G 0.3354 55 109 0.5844 5.8743206719968699E-01
2L_5213645_SNP C T 0.05 10 190 0.9557 9.5545032560619547E-01
2L_5213649_SNP G C 0.0989 18 164 0.901 8.9729608626607449E-01
2L_5213667_SNP A G 0.07831 13 153 0.4901 4.9608436086842878E-01
2L_5213669_SNP A C 0.1034 18 156 0.6367 6.4338466495017443E-01
2L_5213675_SNP C T 0.05978 11 173 0.9311 9.2870351467341716E-01
2L_5213828_SNP G A 0.1808 32 145 0.5133 4.9602368423708842E-01
2L_5213934_SNP G A 0.0678 12 165 0.8009 7.9995368761806407E-01
2L_5214041_SNP A C 0.05 9 171 0.4494 4.4042991254369623E-01
2L_5214048_SNP G A 0.2857 50 125 0.6981 6.8484426695625222E-01
2L_5214062_SNP A T 0.1034 18 156 0.8399 8.3503912690899362E-01
2L_5214064_SNP A C 0.2841 50 126 0.7193 7.0743409176970451E-01
2L_5214069_SNP C T 0.1034 18 156 0.8399 8.3503912690899362E-01
2L_5214094_SNP T C 0.1053 18 153 0.3728 3.5561638893128744E-01
2L_5214121_SNP T C 0.08021 15 172 0.5782 5.7195835746767743E-01
2L_5214134_SNP C T 0.1705 30 146 0.6713 6.5753973993988657E-01
2L_5214162_SNP A T 0.2784 49 127 0.7937 7.8351233356463801E-01
2L_5214185_SNP A T 0.1657 29 146 0.5806 5.6345420593862705E-01
2L_5214279_SNP T A 0.05263 10 180 0.1666 1.6247592312829806E-01
2L_5214356_SNP G C 0.1437 25 149 0.5029 4.8182674183744256E-01
2L_5214464_SNP T G 0.09278 18 176 0.57 5.6451650862655534E-01
2L_5214621_SNP T G 0.1412 25 152 0.5434 5.2332789170393257E-01
2L_5214624_SNP G T 0.2529 44 130 0.3545 3.3588876538976953E-01
2L_5214625_SNP C T 0.25 44 132 0.3094 2.9069962287245010E-01
2L_5214650_SNP A C 0.07303 13 165 0.4296 4.1635185085777082E-01
2L_5214664_SNP C T 0.07514 13 160 0.6506 6.3599947978772986E-01
2L_5214693_SNP T C 0.1027 19 166 0.3904 3.7298119553699516E-01
2L_5214783_SNP C T 0.3293 54 110 0.5292 5.8718709035391670E-01
2L_5214835_SNP T C 0.1243 23 162 0.5705 5.5626346663180759E-01
2L_5214974_SNP A G 0.1818 32 144 0.7911 7.8447486190343740E-01
2L_5215177_SNP C A 0.1023 18 158 0.7923 7.8688823013877651E-01
2L_5215198_SNP C A 0.1628 28 144 0.719 7.5965768720663063E-01
2L_5215244_SNP A T 0.1152 22 169 0.2351 2.2358741959427264E-01
2L_5215250_SNP G A 0.1099 21 170 0.3285 3.1742151714618749E-01
2L_5215260_SNP A T 0.1164 22 167 0.2427 2.3070565611513083E-01
2L_5215284_SNP C T 0.07273 12 153 0.265 3.3017578728129271E-01
2L_5215295_SNP T C 0.05914 11 175 0.2628 2.5064602111222367E-01
2L_5215328_SNP G T 0.1081 20 165 0.5509 5.3717520288621901E-01
2L_5215465_SNP T G 0.06349 12 177 0.2 1.8687007908836428E-01
2L_5215488_SNP G A 0.07853 15 176 0.7129 7.1018547398102516E-01
2L_5215491_SNP A G 0.1038 19 164 0.4033 3.8808593344069398E-01
2L_5215497_SNP T C 0.0733 14 177 0.1531 1.4278975348103240E-01
2L_5215505_SNP C T 0.1925 31 130 0.7126 7.6148038575343435E-01
2L_5215520_SNP C T 0.1503 26 147 0.8418 8.6860874287498402E-01
2L_5215584_SNP C A 0.1951 32 132 0.8185 8.4387203017672030E-01
2L_5215590_SNP A G 0.2012 33 131 0.8981 9.1497160979208325E-01
2L_5215638_SNP T C 0.07368 14 176 0.157 1.5281513321223050E-01
2L_5215650_SNP T C 0.07407 14 175 0.6203 6.1523562067259463E-01
2L_5215674_SNP A G 0.1591 28 148 0.8839 8.7869228716930714E-01
2L_5215695_SNP A T 0.07107 14 183 0.6231 6.1987974941345381E-01
2L_5215780_SNP A G 0.07292 14 178 0.1523 1.4306311909686731E-01
2L_5215796_SNP G C 0.1782 31 143 0.5859 5.7699839194402791E-01
2L_5215832_SNP A C 0.1751 31 146 0.3278 3.0754125654142439E-01
2L_5215883_SNP A C 0.07368 14 176 0.1505 1.3976029629305076E-01
2L_5215898_SNP G A 0.0829 16 177 0.3917 3.8165443075341698E-01
2L_5215901_SNP G A 0.0829 16 177 0.3917 3.8165443075341698E-01
2L_5215943_SNP T G 0.3242 59 123 0.1758 1.6069135254848821E-01
2L_5215948_SNP T C 0.1111 21 168 0.3748 3.6952644402436829E-01
2L_5215958_SNP T C 0.3224 59 124 0.02378 2.0946361355918784E-02
2L_5215964_SNP C T 0.3516 64 118 0.08896 8.2620505886798659E-02
2L_5216063_SNP C A 0.1623 31 160 0.3685 3.6503067996744942E-01
2L_5216105_SNP G A 0.07812 15 177 0.7057 7.0358252889392292E-01
2L_5216327_SNP A C 0.2291 41 138 0.2938 2.7460467568226599E-01
2L_5216433_SNP G A 0.1744 34 161 0.01055 9.6065483713397605E-03
2L_5216511_SNP C T 0.07027 13 172 0.3398 3.3306532431514491E-01
2L_5216518_DEL C CTT 0.07853 15 176 0.2399 2.3391688785627351E-01
2L_5216520_SNP C T 0.07927 13 151 0.4064 3.8202410048714164E-01
2L_5216522_SNP A G 0.07027 13 172 0.3398 3.3306532431514491E-01
2L_5216528_SNP T G 0.2 36 144 0.9117 9.0998096319456390E-01
2L_5216535_SNP T C 0.05051 10 188 0.1642 1.6010513784948799E-01
2L_5216539_SNP T C 0.3478 64 120 0.2865 2.7643411490446901E-01
2L_5216556_SNP T C 0.358 63 113 0.2969 2.8432145454353275E-01
2L_5216603_SNP T C 0.2063 39 150 0.5998 5.9127948135672070E-01
2L_5216667_SNP C T 0.2391 44 140 0.1347 1.2175398821627226E-01
2L_5216679_SNP G A 0.08602 16 170 0.5411 5.2948894475473973E-01
2L_5216683_SNP A G 0.09677 18 168 0.8068 8.0188255843379064E-01
2L_5216697_SNP T C 0.05612 11 185 0.1355 1.3644063051395561E-01
2L_5216699_INS CAACTTCGAAT G 0.05612 11 185 0.5785 5.7355456464492338E-01
2L_5216725_SNP A T 0.1921 34 143 0.5861 5.7133359699483566E-01
2L_5216732_SNP T A 0.0567 11 183 0.1326 1.3206789224787197E-01
2L_5216735_SNP G A 0.05699 11 182 0.138 1.3825566774319908E-01
2L_5216766_SNP T C 0.06383 12 176 0.8929 8.9160467296618173E-01
2L_5216767_SNP T A 0.0625 12 180 0.8564 8.5411020040900143E-01
2L_5216789_SNP T C 0.07937 15 174 0.4587 4.5766585723747744E-01
2L_5216809_SNP T G 0.06218 12 181 0.8626 8.6071284076328203E-01
2L_5216974_SNP G A 0.05181 10 183 0.6311 6.2454690783966083E-01
2L_5217000_SNP A C 0.05076 10 187 0.1351 1.3027261225221576E-01
2L_5217230_SNP T A 0.08556 16 171 0.7818 7.7821210736774749E-01
2L_5217436_SNP T A 0.07216 14 180 0.652 6.4846233475902670E-01
2L_5217464_SNP T C 0.06349 12 177 0.742 7.3511354776138726E-01
2L_5217690_SNP A C 0.4108 76 109 0.04145 3.6480103272550558E-02
2L_5217811_SNP T A 0.4909 81 84 0.08397 7.7703385215886087E-02
2L_5217896_SNP A G 0.09524 18 171 0.6652 6.5561011342747100E-01
2L_5217929_SNP T C 0.3073 55 124 0.3038 3.0682027209258056E-01
2L_5218089_DEL T TTG 0.2604 44 125 0.6495 6.4182123674052216E-01
2L_5218104_SNP C T 0.3 54 126 0.5606 5.4771977456372256E-01
2L_5218310_SNP G C 0.1828 34 152 0.9739 9.7338786244657571E-01
2L_5218410_SNP T A 0.2303 41 137 0.3109 3.1502947444401519E-01
2L_5218596_SNP T C 0.1923 35 147 0.5372 5.2294732278169742E-01
2L_5218668_SNP G A 0.1271 23 158 0.8549 8.5038990466888609E-01
2L_5218713_SNP C T 0.1209 22 160 0.5689 5.5755911475214381E-01
2L_5218868_SNP G A 0.0829 16 177 0.2288 2.2223801871085558E-01
2L_5218873_SNP C T 0.173 32 153 0.9437 9.4245156593618928E-01
2L_5218878_SNP A T 0.0829 16 177 0.2217 2.1528191328078905E-01
2L_5218885_SNP T A 0.1774 33 153 0.9833 9.8286584639086572E-01
2L_5218896_SNP C G 0.0829 16 177 0.2193 2.1321039730417546E-01
2L_5218908_SNP C T 0.07812 15 177 0.2285 2.2070245191397919E-01
2L_5218957_SNP G A 0.2865 51 127 0.1784 1.6501194072691516E-01
2L_5218958_SNP G A 0.2881 51 126 0.1809 1.6603995133715821E-01
2L_5218961_SNP T C 0.2905 52 127 0.2781 2.6086033816106913E-01
2L_5218992_SNP A G 0.2527 46 136 0.2039 2.0326783436170692E-01
2L_5219147_SNP T G 0.05376 10 176 0.5602 5.4915207572975500E-01
2L_5219412_SNP C A 0.2948 51 122 0.1401 1.3978875611010610E-01
2L_5219433_SNP A T 0.09326 18 175 0.1157 1.1077244657348073E-01
2L_5219557_SNP T A 0.1739 32 152 0.002485 3.0333679597838990E-03
2L_5219586_SNP C T 0.25 43 129 0.02366 2.2811486341142870E-02
2L_5219589_SNP G A 0.2034 36 141 0.002532 2.7088752616715593E-03
2L_5219594_SNP T C 0.09091 18 180 0.983 9.8278640057836320E-01
2L_5219640_SNP T A 0.3722 67 113 0.2487 2.5434099973610014E-01
2L_5219687_SNP A T 0.2123 38 141 0.2626 2.6385866762933885E-01
2L_5219688_SNP T G 0.08854 17 175 0.01353 1.6352534530398883E-02
2L_5219733_SNP C T 0.06091 12 185 0.01448 1.7236363008313514E-02
2L_5219755_SNP A G 0.3483 62 116 0.7255 7.1561787549084643E-01
2L_5219794_SNP C T 0.07937 15 174 0.3967 3.8424731561587389E-01
2L_5220015_SNP T C 0.1047 20 171 0.1475 1.5768044213637278E-01
2L_5220123_SNP G A 0.2597 47 134 0.3407 3.2595237927116749E-01
2L_5220252_SNP C T 0.3466 61 115 0.9708 9.6991817915268974E-01
2L_5220279_SNP A T 0.1587 30 159 0.9048 9.0297670591164358E-01
2L_5220293_SNP T C 0.1198 23 169 0.9995 9.9947504656427433E-01
2L_5220300_SNP A G 0.05181 10 183 0.6274 6.2641776127718252E-01
2L_5220333_SNP A G 0.2124 41 152 0.7569 7.5160107541551779E-01
2L_5220447_SNP C T 0.05076 10 187 0.1282 1.2599572608537679E-01
2L_5220513_SNP T A 0.1966 35 143 0.9411 9.3832572515792689E-01
2L_5220573_SNP T C 0.3723 70 118 0.2576 2.6388263446357252E-01
2L_5220621_SNP T A 0.125 23 161 0.8901 8.8634095193276052E-01
2L_5220651_SNP T G 0.173 32 153 0.8365 8.3237521770421596E-01
2L_5220654_SNP T A 0.1237 23 163 0.8925 8.8925998263345307E-01
2L_5220669_SNP A G 0.1135 21 164 0.9492 9.4748910826110366E-01
2L_5220699_SNP T C 0.1568 29 156 0.8564 8.5277237412515527E-01
2L_5220792_SNP A G 0.1022 19 167 0.5428 5.3034501213152851E-01
2L_5220875_SNP T G 0.05025 10 189 0.6961 6.9573027295996215E-01
2L_5220999_SNP C T 0.1436 26 155 0.8057 7.9995047021304277E-01
2L_5221094_SNP A G 0.1538 28 154 0.9796 9.7895384317988143E-01
2L_5221146_SNP T C 0.1808 32 145 0.9999 9.9990891792129288E-01
2L_5221224_SNP A G 0.09677 18 168 0.2142 2.0409184550041903E-01
2L_5221428_SNP C T 0.105 19 162 0.4394 4.2193757793395414E-01
2L_5221439_INS TTTT T 0.07345 13 164 0.4222 4.1138216762248081E-01
2L_5221442_SNP T A 0.1397 25 154 0.3751 3.6164321383592490E-01
2L_5221446_SNP T A 0.1364 24 152 0.5146 5.1810265026422719E-01
2L_5221472_SNP G A 0.1341 24 155 0.38 3.6588299405466385E-01
2L_5221508_SNP C A 0.1412 25 152 0.4058 3.8996323399906663E-01
2L_5221640_SNP A T 0.2303 41 137 0.9508 9.4911576371660988E-01
2L_5221795_SNP C T 0.1381 25 156 0.558 5.4288476481227943E-01
2L_5221980_SNP G A 0.06 12 188 0.1104 1.0816892016740187E-01
2L_5222041_SNP T A 0.09043 17 171 0.1417 1.3823753299748587E-01
2L_5222042_DEL G GTTACTG 0.05208 10 182 0.3939 3.8948571061480342E-01
2L_5222130_SNP A C 0.08163 16 180 0.5171 5.1454440874534380E-01
2L_5222186_SNP T C 0.1016 19 168 0.2005 1.8924989313296170E-01
2L_5222200_SNP C A 0.08466 16 173 0.4592 4.4743277903604006E-01
2L_5222207_INS GG G 0.06452 12 174 0.1868 1.8136099564013930E-01
2L_5222222_SNP C T 0.07937 15 174 0.5792 5.6941266775370314E-01
2L_5222676_SNP A G 0.05051 10 188 0.2287 2.2540496939723076E-01
2L_5222797_SNP A G 0.05528 11 188 0.1336 1.3047092620210798E-01
2L_5223563_SNP G A 0.1989 35 141 0.1226 1.0527307993262747E-01
2L_5223569_SNP T G 0.2135 38 140 0.1118 9.7110294127965013E-02
2L_5223608_SNP A C 0.1229 22 157 0.1756 1.5886187520623285E-01
2L_5223649_SNP G T 0.06667 13 182 0.4371 4.3259908633176525E-01
2L_5223754_SNP A G 0.0733 14 177 0.1349 1.2669144816687106E-01
2L_5223922_SNP G A 0.1412 25 152 0.4627 4.4650379873593404E-01
2L_5223963_DEL G GG 0.1092 19 155 0.5977 5.8023439502133889E-01
2L_5224110_SNP C T 0.236 42 136 0.4193 4.0345239597824689E-01
2L_5224163_SNP C T 0.2402 43 136 0.4764 4.6075069911058508E-01
2L_5224245_SNP A T 0.1027 19 166 0.2459 2.3412514768093262E-01
2L_5224299_SNP T C 0.1844 33 146 0.7252 7.1550499537200218E-01
2L_5224329_SNP C A 0.1044 19 163 0.3123 2.9680929087058716E-01
2L_5224353_SNP A T 0.06701 13 181 0.1847 1.7723319664121240E-01
2L_5224354_SNP A C 0.0625 12 180 0.228 2.1835209587364468E-01
2L_5224362_SNP G A 0.2062 40 154 0.06991 6.8295215584430982E-02
2L_5224414_SNP A C 0.08901 17 174 0.5368 5.3038295124281964E-01
2L_5224421_SNP A C 0.09794 19 175 0.3259 3.1996769209957343E-01
2L_5224422_INS AG A 0.09845 19 174 0.3327 3.2583652234367966E-01
2L_5224426_SNP G A 0.09326 18 175 0.3502 3.4321061956799104E-01
2L_5224434_SNP A C 0.1739 32 152 0.1785 1.7767295038533526E-01
2L_5224435_SNP G A 0.1011 19 169 0.3108 3.0776375789397004E-01
2L_5224452_DEL A AGCAAATTAAACA 0.0582 11 178 0.1343 1.2789186004954267E-01
2L_5224461_SNP G A 0.1437 24 143 0.2767 2.5478220510901295E-01
2L_5224469_SNP G T 0.1263 24 166 0.381 3.7052288293346092E-01
2L_5224470_SNP G A 0.06091 12 185 0.1188 1.1454787017437484E-01
2L_5224479_SNP G A 0.09326 18 175 0.5527 5.4905404531116964E-01
2L_5224696_SNP C G 0.257 46 133 0.2168 2.0365443392503235E-01
2L_5224697_SNP T C 0.2458 44 135 0.2298 2.1558728648888625E-01
2L_5224773_SNP T C 0.2333 42 138 0.3069 2.9483244339524417E-01
2L_5224888_SNP T A 0.1257 23 160 0.1144 1.1038131626075165E-01
2L_5224929_SNP T C 0.06218 12 181 0.5094 5.0515513010823621E-01
2L_5225216_SNP C T 0.08065 15 171 0.9332 9.3127524878999346E-01
2L_5225341_SNP A C 0.1031 20 174 0.5004 4.9549608512909704E-01
2L_5225413_SNP T G 0.1571 30 161 0.9473 9.4642316135078375E-01
2L_5225449_SNP C T 0.05102 10 186 0.3507 3.4342130969034323E-01
2L_5225562_SNP G T 0.07812 15 177 0.4034 3.9643509110851194E-01
2L_5225563_SNP A G 0.1571 30 161 0.9909 9.9060739610765480E-01
2L_5225666_SNP A G 0.05612 11 185 0.5537 5.4962516224979996E-01
2L_5225699_SNP A G 0.2189 37 132 0.2904 2.7023518691842985E-01
2L_5225702_SNP C T 0.2202 37 131 0.2688 2.4607959958685988E-01
2L_5225794_SNP A G 0.05102 10 186 0.7219 7.1849543112046876E-01
2L_5225797_SNP T C 0.2881 51 126 0.3464 3.2776569972477354E-01
2L_5225805_SNP T C 0.1304 24 160 0.9333 9.3328752893285349E-01
2L_5225896_SNP T C 0.05076 10 187 0.3651 3.5887712533690108E-01
2L_5225906_SNP A T 0.05348 10 177 0.1516 1.4440407314180803E-01
2L_5225941_SNP A G 0.07407 14 175 0.2388 2.3395339696783590E-01
2L_5225973_SNP G A 0.1123 21 166 0.7564 7.5436707562295424E-01
2L_5225988_SNP G C 0.4185 77 107 0.04736 4.4077503652467695E-02
2L_5226039_SNP A G 0.2222 42 147 0.2251 2.1152894483105500E-01
2L_5226053_SNP A G 0.4362 82 106 0.1869 1.8086393171909820E-01
2L_5226381_SNP A G 0.1 19 171 0.06626 5.9441114932424884E-02
2L_5226478_SNP T C 0.06218 12 181 0.9806 9.8020880450703407E-01
2L_5226480_SNP G A 0.06701 13 181 0.8374 8.3639458587785143E-01
2L_5226591_SNP G C 0.05584 11 186 0.9981 9.9807217460741793E-01
2L_5226614_SNP G A 0.08122 16 181 0.8202 8.1793431538059869E-01
2L_5226630_SNP T C 0.05612 11 185 0.9325 9.3164169834117305E-01
2L_5226748_SNP A G 0.1421 28 169 0.5472 5.4363379496041375E-01
2L_5226821_SNP T C 0.08556 16 171 0.4395 4.3593372423877019E-01
2L_5226862_SNP T G 0.07853 15 176 0.7322 7.2765614714142712E-01
2L_5226937_SNP A G 0.07576 15 183 0.8669 8.6560037451264482E-01
2L_5226960_SNP C G 0.05025 10 189 0.9671 9.6685926466292582E-01
2L_5227147_SNP G C 0.05128 10 185 0.4185 4.1086459515880780E-01
2L_5227170_SNP A G 0.4918 90 93 0.8934 8.9029594489523645E-01
2L_5227237_SNP A T 0.05208 10 182 0.3211 3.1050351126111242E-01
2L_5227325_SNP T C 0.2155 39 142 0.6754 6.6384374933040524E-01
2L_5227367_SNP A G 0.2077 38 145 0.1755 1.6414480092614059E-01
2L_5227468_INS GACAGAG G 0.1939 32 133 0.8944 8.8957894836768570E-01
2L_5227513_DEL T TATATAT 0.1966 35 143 0.6064 5.9645060152815432E-01
2L_5227527_SNP A G 0.2247 40 138 0.8947 8.9088759475677115E-01
2L_5227705_SNP T A 0.1341 24 155 0.7621 7.5407199067429376E-01
2L_5227706_SNP G T 0.1243 22 155 0.6015 5.8967676440731642E-01
2L_5227796_SNP A T 0.1093 20 163 0.685 6.7496211364463587E-01
2L_5227843_SNP A G 0.3094 56 125 0.4526 4.3957127962203102E-01
2L_5227981_SNP T G 0.12 21 154 0.5347 5.1903431244151221E-01
2L_5227996_SNP C G 0.2246 42 145 0.3921 3.7969468800328354E-01
2L_5228124_SNP T A 0.4918 90 93 0.06093 5.2541606049216275E-02
2L_5228302_INS GA G 0.2554 47 137 0.5903 5.8375294708730874E-01
2L_5228304_SNP A C 0.2514 46 137 0.6641 6.5820265957104529E-01
2L_5228316_SNP T C 0.4362 82 106 0.743 7.3793791906822492E-01
2L_5228381_SNP T C 0.08854 17 175 0.3502 3.3889417115251741E-01
2L_5228449_SNP A G 0.4497 85 104 0.3152 3.0434824722687659E-01
2L_5228454_SNP T A 0.4162 77 108 0.4629 4.4833882366221456E-01
2L_5228472_SNP A G 0.3246 62 129 0.3387 3.2932968939951368E-01
2L_5228605_SNP T C 0.4817 92 99 0.3623 3.5197471166379335E-01
2L_5228609_SNP A G 0.4945 90 92 0.3673 3.5038310428686359E-01
2L_5228647_SNP A G 0.35 63 117 0.7405 7.3123632143730211E-01
2L_5228648_SNP G C 0.3427 61 117 0.8835 8.7913716894813843E-01
2L_5228653_SNP T A 0.1444 27 160 0.6132 6.0464033439376075E-01
2L_5228682_SNP G A 0.1257 24 167 0.1946 1.8755370997416532E-01
2L_5228693_SNP G T 0.388 71 112 0.5849 5.7150940886676960E-01
2L_5228696_SNP C G 0.4247 79 107 0.351 3.3494012161030651E-01
2L_5228698_SNP A G 0.4086 76 110 0.4375 4.3901479724947645E-01
2L_5228699_SNP C A 0.4293 79 105 0.4209 4.0715165751974725E-01
2L_5228701_SNP T G 0.08511 16 172 0.18 1.7215232729855390E-01
2L_5228710_INS AC A 0.4153 76 107 0.8319 8.2581267023941418E-01
2L_5229045_SNP T G 0.06736 13 180 0.2102 2.0122179981609989E-01
2L_5229064_SNP G A 0.05759 11 180 0.1107 1.0301248553886888E-01
2L_5229072_SNP T C 0.06316 12 178 0.1899 1.7841510182989950E-01
2L_5229167_SNP G A 0.3559 63 114 0.5545 5.3554221884547404E-01
2L_5229230_SNP G A 0.3956 72 110 0.8653 8.6123726904777631E-01
2L_5229238_SNP T C 0.2743 48 127 0.5037 4.8798199570060985E-01
2L_5229410_SNP T C 0.4615 84 98 0.9623 9.6116648173269281E-01
2L_5229445_SNP T G 0.1081 20 165 0.8767 8.7352634777992089E-01
2L_5229466_SNP C A 0.2513 48 143 0.5701 5.8082881809915776E-01
2L_5229473_SNP T G 0.2552 49 143 0.9142 9.1435383399237224E-01
2L_5229503_SNP T G 0.3021 58 134 0.942 9.4150747624801778E-01
2L_5229508_SNP T C 0.3026 59 136 0.9011 8.9984647390319172E-01
2L_5229522_INS A AA 0.456 83 99 0.899 8.9645132152765372E-01
2L_5229534_DEL T TT 0.07738 13 155 0.3821 3.6770156553596189E-01
2L_5229563_SNP A T 0.3089 59 132 0.8453 8.4209206457323382E-01
2L_5229583_SNP C A 0.4706 80 90 0.8744 8.7053438485964207E-01
2L_5229679_SNP A C 0.06842 13 177 0.1353 1.2695703723016927E-01
2L_5229700_SNP T C 0.1958 37 152 0.1332 1.2363714941622039E-01
2L_5229751_SNP A G 0.05851 11 177 0.3166 3.1088907366449436E-01
2L_5229752_SNP C T 0.1771 34 158 0.1219 1.1729685299662573E-01
2L_5229754_SNP G C 0.06349 12 177 0.1978 1.9174869368102720E-01
2L_5229784_SNP A C 0.06283 12 179 0.1878 1.7703101577530178E-01
2L_5229801_SNP A G 0.435 77 100 0.2953 2.7769333777537442E-01
2L_5229872_SNP T G 0.3716 68 115 0.8795 8.7549229841624365E-01
2L_5229881_SNP C T 0.3548 66 120 0.5638 5.5368871067217695E-01
2L_5229904_SNP T C 0.08649 16 169 0.1872 1.7977768456678433E-01
2L_5229924_SNP T C 0.3636 68 119 0.624 6.1331798565133622E-01
2L_5229974_SNP T C 0.06806 13 178 0.05151 4.6945081188919789E-02
2L_5230037_SNP T A 0.356 68 123 0.9176 9.1628681105934384E-01
2L_5230411_SNP A G 0.07653 15 181 0.8532 8.5142980799728507E-01
2L_5230474_SNP G A 0.2432 45 140 0.4011 3.9556225314131477E-01
2L_5230494_SNP A C 0.3279 60 123 0.3222 3.1042337538572207E-01
2L_5230505_SNP C A 0.2941 55 132 0.3605 3.4787425993459997E-01
2L_5230536_SNP C G 0.0791 14 163 0.5786 5.6109637441094651E-01
2L_5230657_SNP G C 0.2667 48 132 0.7024 7.0249872566267935E-01
2L_5230743_SNP T A 0.3886 68 107 0.6126 5.9868787829152681E-01
2L_5230754_SNP G A 0.0973 18 167 0.4815 4.6558606893869503E-01
2L_5230783_SNP C A 0.4362 82 106 0.52 5.0978773990475312E-01
2L_5230862_SNP A C 0.4719 84 94 0.6189 6.0635354462648605E-01
2L_5230933_SNP T A 0.2135 41 151 0.4106 4.0229087257681406E-01
2L_5230934_SNP A G 0.2097 39 147 0.4925 4.7970562301887243E-01
2L_5230937_SNP C T 0.2147 41 150 0.6037 6.0070236451721115E-01
2L_5231123_INS CC C 0.07027 13 172 0.2888 2.7638312630719053E-01
2L_5231259_SNP C T 0.3351 62 123 0.5939 5.8935315841335389E-01
2L_5231301_SNP T G 0.0829 16 177 0.1322 1.2406353586370045E-01
2L_5231305_SNP C T 0.06842 13 177 0.06951 6.2279527395387002E-02
2L_5231361_SNP T G 0.4324 80 105 0.4643 4.5405545680184378E-01
2L_5231509_SNP C T 0.1299 23 154 0.3629 3.5386169931509814E-01
2L_5231531_SNP T C 0.05319 10 178 0.1692 1.6128024951910802E-01
2L_5231553_SNP G A 0.07027 13 172 0.4677 4.6241291656226313E-01
2L_5231615_INS T TT 0.4854 83 88 0.1892 1.6922991622289840E-01
2L_5231626_SNP T A 0.4973 93 94 0.4214 4.0753236070962962E-01
2L_5231663_SNP G A 0.05051 10 188 0.9756 9.7547748931018563E-01
2L_5231680_SNP G C 0.06316 12 178 0.04004 3.4730972070987069E-02
2L_5231701_SNP G C 0.0733 14 177 0.05053 4.8485850531197867E-02
2L_5231731_SNP T A 0.06842 13 177 0.04466 4.2545777479102188E-02
2L_5232083_SNP G A 0.1 19 171 0.2633 2.5331656497115795E-01
2L_5232233_SNP T C 0.3545 67 122 0.7878 7.8218192306074208E-01
2L_5232234_SNP G A 0.3564 67 121 0.7574 7.5072633740071781E-01
2L_5232272_SNP A T 0.426 72 97 0.6872 6.7071808426658575E-01
2L_5232292_SNP A G 0.0973 18 167 0.2866 2.7260247112832769E-01
2L_5232332_SNP A T 0.1215 22 159 0.3434 3.3197259641278631E-01
2L_5232383_INS CCAC C 0.125 23 161 0.1569 1.4996294324187187E-01
2L_5232501_SNP T C 0.06283 12 179 0.6036 5.9795616765613102E-01
2L_5232599_SNP T C 0.08205 16 179 0.6995 6.9614445093010235E-01
2L_5232603_SNP G A 0.1204 23 168 0.647 6.4271408041265121E-01
2L_5232648_SNP T C 0.1895 36 154 0.1046 1.0072340254980094E-01
2L_5232716_SNP T A 0.3892 72 113 0.7601 7.5331011695196048E-01
2L_5232745_DEL TT T 0.4438 79 99 0.6838 6.7802984190352689E-01
2L_5232769_SNP T C 0.4382 78 100 0.7018 6.8990052811589619E-01
2L_5232882_DEL T TT 0.125 22 154 0.2786 2.6870522629105975E-01
2L_5233083_SNP G C 0.1374 25 157 0.325 3.0921653908664071E-01
2L_5233106_SNP A G 0.1615 31 161 0.8324 8.3117736999240066E-01
2L_5233155_SNP T C 0.35 63 117 0.5605 5.5365168831157963E-01
2L_5233250_SNP A T 0.0582 11 178 0.5893 5.8713300245063338E-01
2L_5233260_SNP T A 0.09043 17 171 0.2341 2.2331978958077647E-01
2L_5233267_SNP A T 0.1242 20 141 0.8355 8.2912748603100828E-01
2L_5233270_SNP G A 0.0765 14 169 0.3637 3.5591792375746900E-01
2L_5233299_SNP C T 0.09189 17 168 0.2494 2.4381469408055201E-01
2L_5233433_SNP A G 0.2181 41 147 0.5559 5.4736199084379689E-01
2L_5233458_SNP G A 0.2246 42 145 0.8092 8.0457108356704610E-01
2L_5233523_SNP G C 0.2021 38 150 0.454 4.4753254260493514E-01
2L_5233524_SNP G A 0.1979 37 150 0.6273 6.2443713480527396E-01
2L_5233555_INS CTCGGGAAC C 0.12 21 154 0.9675 9.6642289302341555E-01
2L_5233816_SNP G A 0.07937 15 174 0.2329 2.2625345946971298E-01
2L_5233877_SNP T A 0.1005 19 170 0.07099 6.7292414616127227E-02
2L_5234216_SNP T C 0.06383 12 176 0.1596 1.5512990363106538E-01
2L_5234235_SNP C T 0.209 37 140 0.906 9.0206555150422862E-01
2L_5234262_SNP G A 0.2114 37 138 0.9905 9.9002045434736929E-01
2L_5234387_SNP T C 0.09239 17 167 0.5947 5.8100059153651640E-01
2L_5234392_SNP T C 0.09497 17 162 0.3086 2.8496633574755048E-01
2L_5234509_SNP T C 0.07558 13 159 0.07412 6.7656235744871451E-02
2L_5234510_DEL T TACT 0.05 9 171 0.2833 2.6710727853764038E-01
2L_5234581_SNP A T 0.09239 17 167 0.1553 1.4163844427146610E-01
2L_5234633_SNP A T 0.1404 24 147 0.5821 5.8242003960405930E-01
2L_5234636_SNP A G 0.1445 25 148 0.5428 5.4444254264537006E-01
2L_5234639_SNP A G 0.1344 25 161 0.4777 4.7262672150505691E-01
2L_5234643_SNP G C 0.1913 35 148 0.9095 9.0800551924031403E-01
2L_5234705_SNP G A 0.07292 14 178 0.2133 2.1297408189502054E-01
2L_5234709_SNP T A 0.07292 14 178 0.2146 2.1471757969031502E-01
2L_5234752_SNP A G 0.1685 31 153 0.7456 7.4195058804479741E-01
2L_5234799_SNP A T 0.1676 31 154 0.6676 6.5750446343290925E-01
2L_5235000_SNP T C 0.1754 30 141 0.9222 9.1860122882550066E-01
2L_5235112_SNP T C 0.07576 15 183 0.08172 7.8582932866228944E-02
2L_5235170_SNP G A 0.06771 13 179 0.09367 8.6346127225730540E-02
2L_5235202_SNP A G 0.06806 13 178 0.09882 9.5785317784738533E-02
2L_5235277_SNP C T 0.1257 24 167 0.1423 1.3593655411479855E-01
2L_5235440_SNP C T 0.2541 47 138 0.02079 1.9580373650808659E-02
2L_5235475_SNP G A 0.4194 78 108 0.4775 4.6308002036657492E-01
2L_5235489_SNP T C 0.2787 51 132 0.08382 7.4330431021190899E-02
2L_5235503_SNP T C 0.4 74 111 0.4219 4.0569204551538374E-01
2L_5235506_SNP C A 0.4301 80 106 0.4842 4.6939919492428617E-01
2L_5235507_SNP G T 0.4098 75 108 0.453 4.3519129935870215E-01
2L_5235561_SNP T C 0.06383 12 176 0.1315 1.2755708775371599E-01
2L_5235572_SNP A G 0.1559 29 157 0.3193 3.1818937599933106E-01
2L_5235578_SNP A C 0.3846 70 112 0.9892 9.8864776315929292E-01
2L_5235579_SNP T A 0.1522 28 156 0.3514 3.4282415811738931E-01
2L_5235637_SNP T C 0.06842 13 177 0.1523 1.5030100117601342E-01
2L_5235642_SNP A T 0.3132 57 125 0.08809 8.2973590877192333E-02
2L_5235730_SNP G A 0.1808 32 145 0.9366 9.3346743205195437E-01
2L_5235748_SNP A T 0.3842 68 109 0.3979 3.7332739410341031E-01
2L_5235755_SNP C T 0.3892 65 102 0.2426 2.1506692607222389E-01
2L_5235767_SNP A C 0.4294 73 97 0.821 8.1355013551167765E-01
2L_5235801_SNP T C 0.09884 17 155 0.9152 9.1319459297550676E-01
2L_5235814_SNP C T 0.4534 73 88 0.5182 4.9595482825528614E-01
2L_5235815_SNP T A 0.4568 74 88 0.6067 5.8629298295516996E-01
2L_5235819_SNP T C 0.1099 20 162 0.2401 2.2910647045975485E-01
2L_5235827_SNP A C 0.108 19 157 0.7596 7.5529666781343408E-01
2L_5235857_SNP C A 0.08671 15 158 0.1176 1.0617956721357924E-01
2L_5235873_SNP G A 0.08187 14 157 0.1856 1.6517933450353739E-01
2L_5235874_SNP C G 0.4877 79 83 0.2857 2.5430739889743426E-01
2L_5235881_SNP A T 0.4709 81 91 0.6935 6.7958585534022453E-01
2L_5235903_SNP T A 0.08671 15 158 0.1497 1.3419508131057067E-01
2L_5235915_SNP C A 0.4146 68 96 0.3616 3.3703159188143672E-01
2L_5235925_SNP G T 0.1697 28 137 0.3187 2.9507201831157359E-01
2L_5235937_SNP C T 0.1047 18 154 0.6173 6.0075140140924599E-01
2L_5235952_SNP G A 0.289 50 123 0.4899 4.7147328467830552E-01
2L_5236004_SNP G A 0.1598 27 142 0.7438 7.2920107260545652E-01
2L_5236088_SNP G A 0.2126 37 137 0.5345 5.1468376754249878E-01
2L_5236229_DEL T TT 0.1111 20 160 0.08601 8.4634076064418862E-02
2L_5236246_DEL CC C 0.2247 40 138 0.2524 3.0165195261158162E-01
2L_5236393_SNP G A 0.06452 12 174 0.4304 4.2183781790133035E-01
2L_5236465_SNP A T 0.1514 28 157 0.4057 3.9158881824483405E-01
2L_5236575_SNP T A 0.2514 46 137 0.9212 9.1906990389762644E-01
2L_5236581_SNP G T 0.2486 46 139 0.6705 6.7530070140695764E-01
2L_5236898_SNP C T 0.4216 78 107 0.68 6.7286811332245222E-01
2L_5236904_SNP C G 0.3387 63 123 0.4478 4.3815626697501220E-01
2L_5236905_SNP T C 0.4076 75 109 0.8934 8.9062294171545053E-01
2L_5236910_INS GCGG G 0.392 69 107 0.539 5.3194304814785864E-01
2L_5237030_SNP T G 0.06218 12 181 0.2137 2.1073680739896450E-01
2L_5237052_SNP T A 0.3444 62 118 0.5705 5.5933926498186315E-01
2L_5237054_SNP T G 0.3462 63 119 0.5212 5.1101509586617366E-01
2L_5237157_SNP A G 0.2124 41 152 0.253 2.5111431277152474E-01
2L_5237404_SNP A G 0.164 31 158 0.9777 9.7708440374005312E-01
2L_5237405_SNP A C 0.1684 32 158 0.8803 8.7697733846310888E-01
2L_5237409_SNP T G 0.1714 30 145 0.9214 9.1801234000566312E-01
2L_5237426_SNP G A 0.08 16 184 0.4935 4.9074072808557323E-01
2L_5237444_SNP A C 0.1209 22 160 0.4022 3.8752566439721225E-01
2L_5237479_SNP C A 0.09341 17 165 0.3668 3.5157170894794465E-01
2L_5237519_SNP A T 0.05076 10 187 0.7248 7.2196391267426607E-01
2L_5237551_SNP G A 0.1111 22 176 0.45 4.4560569346657974E-01
2L_5237787_SNP A G 0.2688 50 136 0.4311 4.1855417390838989E-01
2L_5237883_SNP A C 0.05051 10 188 0.964 9.6378166335041349E-01
2L_5237987_SNP T A 0.2775 48 125 0.1979 1.8139632614781809E-01
2L_5238021_SNP T C 0.06417 12 175 0.3027 2.8648828846347585E-01
2L_5238076_SNP T G 0.0733 14 177 0.081 7.4844870498236737E-02
2L_5238080_SNP T C 0.09424 18 173 0.1817 1.7895030525473266E-01
2L_5238089_INS CCCA C 0.1915 36 152 0.8854 8.8168266982101906E-01
2L_5238231_SNP C A 0.1765 33 154 0.7823 7.7473587301221425E-01
2L_5238235_SNP C T 0.3167 57 123 0.4125 3.9977813166435072E-01
2L_5238237_SNP G A 0.06349 12 177 0.1251 1.2013418925950847E-01
2L_5238250_SNP T C 0.1848 34 150 0.7592 7.5167835957409057E-01
2L_5238251_SNP T C 0.1606 31 162 0.6739 6.6688920916429129E-01
2L_5238258_SNP A T 0.06771 13 179 0.09367 8.6346127225730540E-02
2L_5238271_SNP C T 0.06771 13 179 0.09367 8.6346127225730540E-02
2L_5238339_SNP C T 0.08718 17 178 0.4903 4.8508460794686525E-01
2L_5238349_SNP G C 0.4946 92 94 0.1036 9.2178362462004726E-02
2L_5238389_SNP T C 0.2927 48 116 0.5413 5.2028590218365200E-01
2L_5238392_SNP G A 0.09249 16 157 0.5854 5.6786602678481946E-01
2L_5238394_SNP G A 0.09143 16 159 0.5921 5.7686771485370070E-01
2L_5238435_SNP T A 0.2581 48 138 0.4106 4.0423703407192224E-01
2L_5238684_SNP C T 0.3859 71 113 0.4131 4.0487485504363430E-01
2L_5238778_SNP A G 0.1571 30 161 0.1095 1.0281361397146072E-01
2L_5238824_SNP G A 0.2461 47 144 0.2081 2.0246085257592672E-01
2L_5238833_SNP T C 0.1786 35 161 0.6257 6.2485052760885496E-01
2L_5238981_SNP T A 0.1789 34 156 0.2598 2.5258124671741899E-01
2L_5239016_SNP A T 0.1842 35 155 0.4229 4.1791935538747293E-01
2L_5239087_DEL A ACGATTTTTTAA 0.2086 39 148 0.5918 5.8177239355369503E-01
2L_5239120_SNP G A 0.172 32 154 0.5163 5.0506251185296958E-01
2L_5239121_SNP G A 0.1809 34 154 0.5036 4.9572355131577683E-01
2L_5239180_SNP T A 0.1927 37 155 0.324 3.1922802973557585E-01
2L_5239182_DEL A ACAATA 0.1832 35 156 0.2271 2.2404002499975528E-01
2L_5239241_SNP T C 0.2804 53 136 0.1003 9.6295955904095232E-02
2L_5239265_SNP A C 0.1579 30 160 0.5469 5.4291484874023122E-01
2L_5239270_SNP T C 0.09375 18 174 0.5009 4.9360572527879176E-01
2L_5239364_SNP G A 0.4427 85 107 0.9133 9.1135974014340482E-01
2L_5239391_SNP T A 0.1789 34 156 0.4595 4.5382428735108360E-01
2L_5239508_DEL G TC 0.1885 36 155 0.9899 9.8972433769763646E-01
2L_5239511_SNP T C 0.1832 35 156 0.8864 8.8492017251477861E-01
2L_5239519_SNP A T 0.1111 21 168 0.3481 3.3758116261779558E-01
2L_5239567_SNP G C 0.1809 34 154 0.7776 7.7582844744836854E-01
2L_5239646_INS AA A 0.08333 15 165 0.9142 9.1159113594438612E-01
2L_5239745_SNP A T 0.1211 23 167 0.221 2.1017751778342630E-01
2L_5239748_SNP T C 0.114 22 171 0.5698 5.6655500978634166E-01
2L_5239792_SNP A G 0.1094 21 171 0.1363 1.2802740107520216E-01
2L_5239795_SNP G C 0.1053 20 170 0.1894 1.7964553986252640E-01
2L_5239796_SNP C T 0.2595 48 137 0.4999 4.8416670073259216E-01
2L_5239984_SNP T C 0.06806 13 178 0.09334 8.5261501701737075E-02
2L_5240015_SNP C G 0.3421 65 125 0.9371 9.3634547893199682E-01
2L_5240071_SNP T C 0.3316 63 127 0.4861 4.8209519831919667E-01
2L_5240221_SNP A C 0.1538 30 165 0.3976 3.8915595530124925E-01
2L_5240289_SNP C A 0.1989 37 149 0.3199 3.0817235684355559E-01
2L_5240309_SNP T G 0.06316 12 178 0.0447 3.9697177824273538E-02
2L_5240313_SNP G C 0.1224 24 172 0.7677 7.6672648353246176E-01
2L_5240347_SNP T C 0.1333 26 169 0.7199 7.1776432573734872E-01
2L_5240458_SNP C G 0.3552 65 118 0.9695 9.6832529001146728E-01
2L_5240670_SNP A G 0.1134 22 172 0.5905 5.8576829907001848E-01
2L_5240716_DEL C CCGAAGTCTAAC 0.1189 22 163 0.5622 5.4711884831903435E-01
2L_5240754_SNP C T 0.3763 70 116 0.9319 9.3104755786747462E-01
2L_5240876_SNP T A 0.3862 73 116 0.8214 8.2097259752435336E-01
2L_5240879_SNP G A 0.3656 68 118 0.5864 5.8433654400095580E-01
2L_5240895_DEL T TATACATTT 0.1198 23 169 0.954 9.5317587858251196E-01
2L_5240928_SNP T A 0.4637 83 96 0.7921 7.8444372044258004E-01
2L_5240933_SNP G A 0.4556 82 98 0.9945 9.9428508999749321E-01
2L_5240939_SNP T C 0.3817 71 115 0.8885 8.8680772433199939E-01
2L_5240960_SNP G C 0.4686 82 93 0.9361 9.3416472523032557E-01
2L_5240970_SNP G T 0.2654 43 119 0.6916 6.7443007534268917E-01
2L_5240997_SNP C A 0.2228 41 143 0.5961 5.8444947399276670E-01
2L_5241021_DEL T TGTTAAATAATATATAAATTTCGAAA 0.1211 23 167 0.6248 6.1521718774988932E-01
2L_5241035_SNP G T 0.1375 22 138 0.538 5.3259345383242840E-01
2L_5241057_SNP T A 0.1231 24 171 0.5381 5.3150541662300088E-01
2L_5241078_SNP T A 0.06989 13 173 0.09193 9.0098466185619008E-02
2L_5241082_DEL C AAAA 0.06486 12 173 0.1791 1.7533596317593803E-01
2L_5241182_SNP A G 0.0829 16 177 0.1064 9.9561143111401851E-02
2L_5241187_SNP T G 0.4044 74 109 0.9769 9.7624106971331159E-01
2L_5241190_SNP C G 0.2567 48 139 0.5795 5.7211175970328654E-01
2L_5241211_SNP G A 0.2593 49 140 0.933 9.3126025847684413E-01
2L_5241215_SNP A G 0.2988 49 115 0.9696 9.6746728454850373E-01
2L_5241232_SNP A C 0.1237 23 163 0.7288 7.2251067094786969E-01
2L_5241242_SNP A T 0.4247 79 107 0.9787 9.7815051027274047E-01
2L_5241258_SNP G T 0.1047 20 171 0.7809 7.7620636769959039E-01
2L_5241307_SNP A T 0.4101 73 105 0.7267 7.1729480490947239E-01
2L_5241314_SNP T G 0.1223 23 165 0.7798 7.7638160867298389E-01
2L_5241327_SNP G A 0.0973 18 167 0.845 8.3878074399513647E-01
2L_5241333_SNP T C 0.1005 19 170 0.8476 8.4538151835106967E-01
2L_5241351_SNP C T 0.2917 56 136 0.7152 7.0902320195761015E-01
2L_5241352_SNP A T 0.1105 21 169 0.7236 7.2014978524115847E-01
2L_5241378_SNP T C 0.1217 23 166 0.6849 6.8061503712800031E-01
2L_5241388_SNP C T 0.1099 21 170 0.7114 7.0891955422583874E-01
2L_5241580_SNP C A 0.3135 58 127 0.6122 5.9828719042654410E-01
2L_5241586_SNP T A 0.3098 57 127 0.3265 3.2668961805951213E-01
2L_5241674_SNP C G 0.1613 30 156 0.8989 8.9729740311943440E-01
2L_5242074_SNP C A 0.0625 12 180 0.3776 3.7419829023487794E-01
2L_5242142_SNP C G 0.06701 13 181 0.9286 9.2792863294890116E-01
2L_5242339_SNP C T 0.1623 31 160 0.2922 2.8726983089142077E-01
2L_5242500_SNP G C 0.224 41 142 0.6146 6.0152320148398808E-01
2L_5242511_SNP A C 0.2253 41 141 0.4815 4.6314930882054972E-01
2L_5242613_SNP A G 0.1804 35 159 0.119 1.1256568225823094E-01
2L_5242677_SNP T G 0.1885 36 155 0.04132 4.0672075034514331E-02
2L_5242732_SNP G A 0.1692 33 162 0.1899 1.8504770084457234E-01
2L_5242837_SNP G A 0.1237 24 170 0.8889 8.8813022334420166E-01
2L_5242951_SNP G T 0.08235 14 156 0.9425 9.4372301874150144E-01
2L_5243101_SNP C G 0.09231 18 177 0.4152 4.1214514138810454E-01
2L_5243224_SNP G A 0.262 49 138 0.6052 5.9446479598231927E-01
2L_5243225_SNP A C 0.4674 86 98 0.3583 3.4122765597595661E-01
2L_5243408_SNP C T 0.2 38 152 0.5004 4.9546480476467347E-01
2L_5243544_SNP T G 0.101 20 178 0.7377 7.3564635469776896E-01
2L_5243602_SNP A T 0.1276 25 171 0.7342 7.3134459298620613E-01
2L_5243613_SNP T C 0.1128 22 173 0.9687 9.6824360491088579E-01
2L_5243754_SNP T C 0.4972 89 90 0.705 6.9532544734991364E-01
2L_5243872_SNP C A 0.3089 59 132 0.784 7.8069366423835351E-01
2L_5243884_DEL TCGAAATCAAAT G 0.1749 32 151 0.9375 9.3764906789608859E-01
2L_5243918_SNP G A 0.2108 39 146 0.8978 8.9683309884099860E-01
2L_5243996_SNP G T 0.05076 10 187 0.1574 1.5398504493850740E-01
2L_5243998_SNP C T 0.2167 39 141 0.6894 6.7938799805849892E-01
2L_5244057_SNP G C 0.1223 23 165 0.07729 7.0738287302937006E-02
2L_5244084_SNP G C 0.05528 11 188 0.0798 7.7173486382691753E-02
2L_5244114_SNP T C 0.4378 81 104 0.2368 2.2235254803274906E-01
2L_5244117_SNP T C 0.4054 75 110 0.1453 1.3704663739391476E-01
2L_5244121_SNP C T 0.4462 83 103 0.1428 1.3403634535976783E-01
2L_5244124_SNP C G 0.4439 83 104 0.2492 2.3868139121654486E-01
2L_5244230_SNP G T 0.06 12 188 0.1528 1.5020189853875321E-01
2L_5244375_SNP C T 0.3704 70 119 0.8485 8.4638788420421052E-01
2L_5244381_SNP T C 0.367 69 119 0.9309 9.2977983105932538E-01
2L_5244486_SNP A C 0.0625 12 180 0.3839 3.7324519769825681E-01
2L_5244493_SNP A G 0.06736 13 180 0.5269 5.1803419104985804E-01
2L_5244524_SNP T G 0.2632 50 140 0.08863 8.1918402512806646E-02
2L_5244625_SNP A G 0.05729 11 181 0.2387 2.2860449584342002E-01
2L_5244643_SNP C G 0.2812 54 138 0.007459 6.3121511774886880E-03
2L_5244675_SNP G A 0.1405 26 159 0.4422 4.4527778261512385E-01
2L_5244684_INS TGGT T 0.07895 15 175 0.2541 2.4233067790849017E-01
2L_5244709_SNP C G 0.06771 13 179 0.3949 3.9127778254393730E-01
2L_5244713_SNP A G 0.1347 26 167 0.5561 5.4758067936532528E-01
2L_5244773_INS CTTAGTGGCGAAATC C 0.1 18 162 0.4258 4.1199334479422578E-01
2L_5244841_SNP T A 0.4565 84 100 0.927 9.2467487457187503E-01
2L_5244845_SNP G A 0.4054 75 110 0.3979 3.9381059079182690E-01
2L_5244893_SNP C T 0.07732 15 179 0.1065 1.0534656284437283E-01
2L_5244895_SNP G C 0.08205 16 179 0.2486 2.4470347204855369E-01
2L_5244926_SNP T G 0.1862 35 153 0.8426 8.3881364432943228E-01
2L_5244949_SNP G A 0.1022 19 167 0.472 4.5935119136063951E-01
2L_5245014_SNP C T 0.2486 45 136 0.5531 5.4266174970282122E-01
2L_5245022_SNP G A 0.2446 45 139 0.6661 6.5761976148798595E-01
2L_5245057_SNP T C 0.4451 81 101 0.8133 8.0644080548355401E-01
2L_5245074_SNP C T 0.2989 55 129 0.7099 7.0230478941634811E-01
2L_5245574_SNP C T 0.06522 12 172 0.7547 7.4664964528759969E-01
2L_5245594_SNP A T 0.09836 18 165 0.8973 8.9491966879149265E-01
2L_5245646_SNP T C 0.06316 12 178 0.4388 4.2927796560096088E-01
2L_5245650_SNP G A 0.1243 23 162 0.7554 7.4944907830729035E-01
2L_5245769_SNP C T 0.4462 83 103 0.7155 7.0690051461436532E-01
2L_5245797_SNP T C 0.4021 76 113 0.9904 9.9028330860827873E-01
2L_5245811_SNP G T 0.4973 92 93 0.5643 5.5588322396530621E-01
2L_5245817_SNP T A 0.4324 80 105 0.6235 6.1332648947747581E-01
2L_5245823_SNP C A 0.4974 94 95 0.7635 7.5835864362337724E-01
2L_5245897_SNP C G 0.06736 13 180 0.5269 5.1803419104985804E-01
2L_5245911_SNP T C 0.484 91 97 0.5188 5.0654723585942429E-01
2L_5245975_SNP T C 0.06218 12 181 0.5478 5.3931593798753263E-01
2L_5245992_SNP A G 0.06283 12 179 0.5437 5.3319692177438527E-01
2L_5246046_SNP A C 0.3587 66 118 0.8985 8.9580208690394492E-01
2L_5246094_SNP T A 0.4555 87 104 0.5121 5.0094991684024648E-01
2L_5246154_SNP G T 0.3859 71 113 0.8414 8.3639289528789207E-01
2L_5246158_SNP C T 0.05155 10 184 0.3414 3.3958482379272059E-01
2L_5246178_SNP A T 0.4302 77 102 0.8639 8.5964346377713419E-01
2L_5246215_SNP G A 0.3684 70 120 0.5076 5.0421397760568820E-01
2L_5246265_SNP A C 0.05 10 190 0.09109 8.9074346294748197E-02
2L_5246276_SNP T G 0.07407 14 175 0.1199 1.1753911162969144E-01
2L_5246281_SNP T C 0.459 84 99 0.6882 6.8722617286740839E-01
2L_5246288_SNP T A 0.3716 68 115 0.7302 7.2343926745548637E-01
2L_5246311_SNP T G 0.1316 25 165 0.07608 7.2149952510110846E-02
2L_5246326_SNP T A 0.3529 66 121 0.1439 1.3135051551730814E-01
2L_5246371_SNP T C 0.1892 35 150 0.9808 9.8045710134482456E-01
2L_5246389_MNP TTG GGA 0.09896 19 173 0.2419 2.3424238303586020E-01
2L_5246393_SNP T G 0.09948 19 172 0.2534 2.4636267924653754E-01
2L_5246394_SNP T C 0.09896 19 173 0.2419 2.3424238303586020E-01
2L_5246395_SNP A T 0.4278 77 103 0.1626 1.5074479290478426E-01
2L_5246401_SNP A C 0.09524 18 171 0.1563 1.4760044671284178E-01
2L_5246407_SNP T A 0.1094 21 171 0.1647 1.5788221958587600E-01
2L_5246429_SNP T G 0.4056 73 107 0.7195 7.1596902971498666E-01
2L_5246693_SNP G A 0.3696 68 116 0.3623 3.4999645669884216E-01
2L_5246768_SNP T C 0.4145 80 113 0.6228 6.1477311137839397E-01
2L_5246849_SNP A G 0.08901 17 174 0.2012 1.9149836438377854E-01
2L_5246888_SNP T C 0.3723 70 118 0.9067 9.0456604418187880E-01
2L_5246894_SNP A G 0.09474 18 172 0.341 3.3339050719662278E-01
2L_5247057_SNP G A 0.08718 17 178 0.07404 6.9931865651153294E-02
2L_5247109_SNP T C 0.09896 19 173 0.3923 3.8104909892547290E-01
2L_5247130_SNP A G 0.09424 18 173 0.3179 3.0554356639102231E-01
2L_5247147_SNP G C 0.05759 11 180 0.9858 9.8559067292754321E-01
2L_5247349_SNP T C 0.08152 15 169 0.609 5.9901783628260419E-01
2L_5247382_SNP A C 0.358 58 104 0.3833 3.6259662990969854E-01
2L_5247385_SNP T A 0.375 63 105 0.6217 6.0674209620568020E-01
2L_5247446_SNP G C 0.07692 14 168 0.7204 7.1194444661280765E-01
2L_5247449_SNP T G 0.2241 39 135 0.3527 3.3582685099035836E-01
2L_5247474_SNP A G 0.314 54 118 0.2895 2.7179028334647171E-01
2L_5247521_SNP C T 0.08242 15 167 0.4886 4.7493160606313600E-01
2L_5247525_SNP T G 0.3488 60 112 0.2425 2.2903661974501643E-01
2L_5247538_SNP T C 0.3294 56 114 0.4257 4.0992835104095859E-01
2L_5247540_SNP T C 0.1808 32 145 0.9423 9.4048837127080598E-01
2L_5247541_SNP T C 0.1864 33 144 0.9433 9.4142589512951425E-01
2L_5247550_SNP C A 0.3254 55 114 0.5603 5.4795781009911981E-01
2L_5247571_SNP G C 0.1788 32 147 0.909 9.0629569091907181E-01
2L_5247651_SNP C A 0.4277 74 99 0.2114 1.9179266392350769E-01
2L_5247695_SNP A G 0.3256 56 116 0.2154 1.9387700592965573E-01
2L_5247782_SNP G A 0.191 34 144 0.1206 1.0957935322125401E-01
2L_5247786_SNP T C 0.2011 36 143 0.1383 1.2607617101787216E-01
2L_5247976_SNP C A 0.4457 82 102 0.2259 2.1080772750775134E-01
2L_5248065_SNP T C 0.2179 39 140 0.311 2.9658405564747403E-01
2L_5248184_SNP G C 0.1141 21 163 0.09274 8.2366990921207944E-02
2L_5248188_SNP A T 0.1148 21 162 0.09204 8.0935183256278784E-02
2L_5248221_SNP G T 0.06122 12 184 0.03334 3.0928943193726133E-02
2L_5248223_SNP T A 0.06122 12 184 0.03348 3.1218242100686570E-02
2L_5248229_SNP C G 0.1543 29 159 0.8662 8.6343715742497151E-01
2L_5248274_SNP C T 0.1761 31 145 0.8273 8.2217268443490121E-01
2L_5248304_SNP G T 0.3846 65 104 0.8858 8.8144623975763869E-01
2L_5248334_SNP A C 0.1075 20 166 0.5425 5.3783595923888128E-01
2L_5248343_SNP C A 0.129 24 162 0.989 9.8860150019308979E-01
2L_5248347_SNP G A 0.1237 23 163 0.6427 6.3792687178599561E-01
2L_5248349_SNP A G 0.1264 23 159 0.9575 9.5612141073263657E-01
2L_5248363_SNP A C 0.1278 23 157 0.8388 8.3335266303457356E-01
2L_5248370_SNP G A 0.07216 14 180 0.9157 9.1421940822072445E-01
2L_5248454_SNP T G 0.07368 14 176 0.9779 9.7762865166354773E-01
2L_5248471_SNP A G 0.08333 16 176 0.7262 7.2265800526484159E-01
2L_5248520_SNP C T 0.05729 11 181 0.2321 2.3498365549596001E-01
2L_5248544_SNP T C 0.385 72 115 0.5298 5.2611270576429681E-01
2L_5248547_SNP A T 0.05641 11 184 0.2231 2.2804873771288137E-01
2L_5248552_SNP T A 0.4945 90 92 0.6799 6.7908347666299673E-01
2L_5248769_SNP G A 0.1141 21 163 0.6907 6.9132805632480454E-01
2L_5248816_SNP T G 0.06878 13 176 0.5604 5.5736071693462441E-01
2L_5248972_SNP A C 0.06417 12 175 0.2079 2.0760523411007392E-01
2L_5249052_SNP G C 0.05102 10 186 0.214 2.1211521433535974E-01
2L_5249078_SNP G A 0.4719 84 94 0.1573 1.4848981074037604E-01
2L_5249108_SNP A T 0.4914 86 89 0.2246 2.1957523804494250E-01
2L_5249137_SNP C T 0.05076 10 187 0.2152 2.1434709934761143E-01
2L_5249156_SNP G A 0.05584 11 186 0.243 2.4218400528491080E-01
2L_5249169_SNP A T 0.08696 16 168 0.3077 3.0524585294273221E-01
2L_5249175_SNP A T 0.3333 62 124 0.8013 7.9652843820099772E-01
2L_5249180_SNP A T 0.09189 17 168 0.6918 6.8598890770206133E-01
2L_5249205_SNP C G 0.09412 16 154 0.4157 4.0661554963090218E-01
2L_5249223_SNP T C 0.08197 15 168 0.3686 3.6531430187747682E-01
2L_5249270_SNP A T 0.3892 72 113 0.3028 2.9639878382171536E-01
2L_5249350_SNP T C 0.3838 71 114 0.3113 2.9969510477388350E-01
2L_5249369_SNP G T 0.07065 13 171 0.6111 6.0618725675311502E-01
2L_5249389_SNP T C 0.4848 80 85 0.8549 8.4832755682779104E-01
2L_5249414_SNP C G 0.3533 65 119 0.7627 7.6012378635824074E-01
2L_5249417_SNP C G 0.3497 64 119 0.8073 8.0581514206148996E-01
2L_5249418_SNP A G 0.3464 62 117 0.8236 8.1964362597408091E-01
2L_5249577_SNP T A 0.07853 15 176 0.3391 3.2962024793730371E-01
2L_5249712_SNP C T 0.4262 78 105 0.232 2.1997830691643550E-01
2L_5249917_INS GG G 0.1005 19 170 0.2366 2.4065343150316609E-01
2L_5249920_SNP C A 0.114 22 171 0.04496 4.2622787666356854E-02
2L_5249989_SNP T A 0.2872 56 139 0.2526 2.5107267015186252E-01
2L_5249993_SNP C T 0.1183 22 164 0.5881 5.7635137328251473E-01
2L_5250033_SNP T C 0.4494 80 98 0.6216 6.2434726401159057E-01
2L_5250069_SNP G A 0.08889 16 164 0.5163 5.0608406614993917E-01
2L_5250125_SNP G A 0.3005 55 128 0.6243 6.1685429308521589E-01
2L_5250161_SNP C G 0.1798 32 146 0.8503 8.4499245459435413E-01
2L_5250221_SNP C T 0.05 10 190 0.3086 3.0553030788095126E-01
2L_5250414_SNP A G 0.06566 13 185 0.4663 4.6309556136894325E-01
2L_5250497_SNP C T 0.06533 13 186 0.4527 4.4868223553878683E-01
2L_5250597_SNP T C 0.07568 14 171 0.1028 9.7308905909075927E-02
2L_5250620_SNP A T 0.1525 27 150 0.7071 6.9835155623159939E-01
2L_5250631_SNP C G 0.1218 24 173 0.2048 2.0262882834499174E-01
2L_5250642_SNP C G 0.105 19 162 0.1422 1.3894214122106630E-01
2L_5250668_SNP C G 0.07027 13 172 0.1575 1.5254360651500587E-01
2L_5250670_SNP G A 0.06633 13 183 0.7918 7.8934312251540983E-01
2L_5250671_SNP C T 0.06091 12 185 0.5654 5.6169680385490073E-01
2L_5250692_SNP G A 0.209 37 140 0.2072 1.9383408330011020E-01
2L_5250800_SNP A T 0.1762 34 159 0.232 2.2522169780662038E-01
2L_5250815_SNP G C 0.3559 63 114 0.4608 4.5060943562004807E-01
2L_5250836_SNP T A 0.1111 20 160 0.6552 6.4415459906437889E-01
2L_5250844_SNP T A 0.0884 16 165 0.72 7.1154641654276229E-01
2L_5250856_INS TATATT C 0.06952 13 174 0.128 1.2088021611729471E-01
2L_5250924_SNP A T 0.08791 16 166 0.5157 5.1028359722787209E-01
2L_5250946_SNP T G 0.09239 17 167 0.7139 7.1076854119537058E-01
2L_5251026_SNP A G 0.08743 16 167 0.3272 3.2136785908644738E-01
2L_5251037_SNP A T 0.06417 12 175 0.03569 3.2043477642313210E-02
2L_5251043_SNP G A 0.1379 24 150 0.8483 8.4412820950296641E-01
2L_5251048_SNP T C 0.142 25 151 0.8175 8.1332167895182828E-01
2L_5251087_SNP A G 0.1657 29 146 0.6792 6.6666531759744219E-01
2L_5251094_SNP T A 0.05181 10 183 0.7074 7.0256534257746495E-01
2L_5251159_SNP C A 0.2316 41 136 0.3297 3.1454827009787534E-01
2L_5251392_DEL G GT 0.05172 9 165 0.2254 2.1211597225413770E-01
2L_5251395_SNP G T 0.05233 9 163 0.2438 2.3244701239311305E-01
2L_5251613_SNP A G 0.06452 12 174 0.04977 4.5277219082071891E-02
2L_5251641_SNP C T 0.1489 28 160 0.5983 5.9229810145498540E-01
2L_5251643_SNP A G 0.1359 25 159 0.794 7.8976473370666755E-01
2L_5251680_SNP G A 0.2404 44 139 0.5865 5.7285341587669192E-01
2L_5251692_DEL A ACAAA 0.1058 20 169 0.63 6.2125207525091852E-01
2L_5251695_SNP T A 0.1 16 144 0.8444 8.3177196727774105E-01
2L_5251700_SNP T A 0.08108 15 170 0.3024 2.8561184026650099E-01
2L_5251706_DEL C CTA 0.06218 12 181 0.7408 7.3653646911919646E-01
2L_5251716_SNP T C 0.06842 13 177 0.4384 4.2865427499562370E-01
2L_5251718_SNP A T 0.07368 14 176 0.3623 3.5265020572580719E-01
2L_5251727_SNP G A 0.1099 21 170 0.6542 6.4684165870898513E-01
2L_5251728_SNP T A 0.1058 20 169 0.5875 5.7857227556683688E-01
2L_5251753_SNP A C 0.06771 13 179 0.1927 1.8361473073740109E-01
2L_5251759_SNP A T 0.0733 14 177 0.1871 1.7748167350645894E-01
2L_5251765_SNP G C 0.1658 31 156 0.09966 9.0265695494368581E-02
2L_5251773_SNP A T 0.07368 14 176 0.1604 1.5406516210370635E-01
2L_5251783_SNP T G 0.1593 29 153 0.1804 1.6837370798505857E-01
2L_5251801_SNP C T 0.07937 15 174 0.1831 1.7304951700919535E-01
2L_5251802_SNP A C 0.08466 16 173 0.2894 2.7752067389418866E-01
2L_5251808_SNP T C 0.1436 26 155 0.8551 8.5081069051707536E-01
2L_5251810_SNP C A 0.1436 26 155 0.8551 8.5081069051707536E-01
2L_5251811_SNP T C 0.1436 26 155 0.8551 8.5081069051707536E-01
2L_5251817_SNP A T 0.1697 28 137 0.7179 7.0030005157213548E-01
2L_5251822_SNP A C 0.05789 11 179 0.9536 9.5363479216021951E-01
2L_5251844_SNP T C 0.07895 15 175 0.3379 3.2720507344021466E-01
2L_5251867_SNP A T 0.3043 56 128 0.6153 6.0601837850667351E-01
2L_5252185_INS AACGGACA A 0.08876 15 154 0.8333 8.2418616372232312E-01
2L_5252321_SNP T C 0.05128 10 185 0.3703 3.6276790191852670E-01
2L_5252329_SNP T C 0.06122 12 184 0.3019 2.9543196463589394E-01
2L_5252372_SNP G A 0.07979 15 173 0.3925 3.8079523211127375E-01
2L_5252373_SNP A T 0.2396 46 146 0.9135 9.1253779855815975E-01
2L_5252598_SNP A T 0.09444 17 163 0.3988 3.7917895400192458E-01
2L_5252715_SNP T G 0.07035 14 185 0.6694 6.6663198468856755E-01
2L_5252769_SNP G A 0.2043 38 148 0.28 2.6718221838134215E-01
2L_5252827_SNP G A 0.07692 15 180 0.4894 4.8369540872624872E-01
2L_5252846_SNP A G 0.1146 22 170 0.7281 7.2298345207292591E-01
2L_5252901_SNP T C 0.06154 12 183 0.1308 1.2610433492569839E-01
2L_5252932_SNP A G 0.101 20 178 0.2758 2.7093517468993400E-01
2L_5253101_INS AAGAA A 0.05128 10 185 0.454 4.5162098208335977E-01
2L_5253111_SNP G A 0.07254 14 179 0.8518 8.4916217775274205E-01
2L_5253304_SNP A G 0.07027 13 172 0.4881 4.7425467664003373E-01
2L_5253356_SNP A T 0.09945 18 163 0.5025 4.9338008299006253E-01
2L_5253449_DEL A ATCAGA 0.09827 17 156 0.1425 1.3191148128853769E-01
2L_5253478_SNP T A 0.07447 14 174 0.3429 3.3029986167025571E-01
2L_5253484_SNP G T 0.06283 12 179 0.06082 5.4710958131935855E-02
2L_5253528_SNP T G 0.08377 16 175 0.0299 2.9299100422359250E-02
2L_5253530_SNP C T 0.09326 18 175 0.05677 5.5658800144369358E-02
2L_5253578_SNP C T 0.1117 21 167 0.558 5.4779157359657771E-01
2L_5253589_DEL T TT 0.09341 17 165 0.7063 6.9595009761136462E-01
2L_5253710_SNP A G 0.07732 15 179 0.1164 1.1110832437824458E-01
2L_5253717_SNP T C 0.4746 84 93 0.7872 7.7943908719057808E-01
2L_5253895_SNP T G 0.0625 12 180 0.6271 6.2339373983942648E-01
2L_5254041_SNP G A 0.1828 34 152 0.7441 7.4053292972983842E-01
2L_5254249_SNP A T 0.4194 78 108 0.4219 4.0802690455691981E-01
2L_5254250_SNP A T 0.4775 85 93 0.2547 2.3540010860326921E-01
2L_5254261_SNP C T 0.4194 78 108 0.2407 2.2742127563193293E-01
2L_5254262_SNP T C 0.4375 77 99 0.289 2.7959505044616251E-01
2L_5254269_SNP C T 0.4696 85 96 0.5375 5.2524008768959440E-01
2L_5254287_SNP T C 0.4778 86 94 0.4468 4.3685054571411075E-01
2L_5254291_SNP C T 0.4754 87 96 0.5239 5.1145957710707313E-01
2L_5254292_SNP T A 0.4865 90 95 0.3479 3.3573129947449332E-01
2L_5254297_SNP G A 0.06599 13 184 0.3685 3.6335328254914112E-01
2L_5254302_SNP A G 0.4891 90 94 0.3882 3.7639101338635494E-01
2L_5254308_SNP C G 0.4865 90 95 0.3479 3.3573129947449332E-01
2L_5254309_SNP A T 0.4837 89 95 0.3848 3.7261262587517063E-01
2L_5254316_SNP T A 0.4918 90 93 0.3542 3.3950601982147044E-01
2L_5254320_SNP T A 0.4663 83 95 0.2411 2.2471385576707026E-01
2L_5254322_DEL A AA 0.4633 82 95 0.2434 2.2601898759495020E-01
2L_5254327_SNP A T 0.478 87 95 0.3777 3.6534719701613405E-01
2L_5254332_SNP G A 0.4725 86 96 0.249 2.3354047302292213E-01
2L_5254333_SNP G C 0.4728 87 97 0.2729 2.6100526094414322E-01
2L_5254342_SNP T C 0.1117 21 167 0.9936 9.9343642227253037E-01
2L_5254394_SNP C T 0.227 42 143 0.3609 3.4776070964634642E-01
2L_5254408_SNP G A 0.09474 18 172 0.1015 9.7225116740065509E-02
2L_5254412_SNP G A 0.4682 81 92 0.9586 9.5734073104595663E-01
2L_5254450_SNP A G 0.1141 21 163 0.3128 3.0167870965651078E-01
2L_5254476_SNP T G 0.06566 13 185 0.4205 4.1630806154228628E-01
2L_5254526_SNP T G 0.07772 15 178 0.8117 8.1136736329458348E-01
2L_5254705_SNP T G 0.1568 29 156 0.1534 1.5113798321274463E-01
2L_5254722_SNP G A 0.3913 72 112 0.3994 3.9495543135159672E-01
2L_5254961_SNP A G 0.1492 27 154 0.9124 9.0968854297641399E-01
2L_5254966_SNP T C 0.3564 67 121 0.3937 3.8199402072756605E-01
2L_5254970_SNP T C 0.1547 28 153 0.849 8.4316758519371082E-01
2L_5255032_SNP A T 0.3925 73 113 0.9713 9.7031377323738222E-01
2L_5255061_SNP T G 0.4066 74 108 0.763 7.5558458619123559E-01
2L_5255114_SNP A C 0.4044 74 109 0.9077 9.0410651345237358E-01
2L_5255180_SNP G A 0.4556 82 98 0.3909 3.8624580812840248E-01
2L_5255181_SNP C G 0.4757 88 97 0.5351 5.2672406987829479E-01
2L_5255224_SNP C G 0.4945 90 92 0.5791 5.6754415086169752E-01
2L_5255230_SNP C T 0.4973 91 92 0.6367 6.2637998155779384E-01
2L_5255253_SNP T A 0.4 74 111 0.9262 9.2355128724838376E-01
2L_5255279_SNP G T 0.459 84 99 0.4721 4.5864379735785565E-01
2L_5255326_SNP C T 0.291 55 134 0.8928 8.8960299083046257E-01
2L_5255495_SNP T G 0.06417 12 175 0.3536 3.4226471087616439E-01
2L_5255617_SNP T G 0.09574 18 170 0.4427 4.3480963701272168E-01
2L_5255638_SNP A C 0.08763 17 177 0.4022 3.9832430715331135E-01
2L_5255639_SNP G A 0.2692 49 133 0.09309 8.0635864403617627E-02
2L_5255642_SNP C T 0.08718 17 178 0.3657 3.5957868034309559E-01
2L_5255643_SNP G T 0.07772 15 178 0.4028 3.9537065096996993E-01
2L_5255663_SNP A C 0.2556 46 134 0.2211 2.0730590249300074E-01
2L_5255668_SNP G A 0.2637 48 134 0.1907 1.7786353462901416E-01
2L_5255671_SNP C A 0.4124 73 104 0.09696 7.9689385193736001E-02
2L_5255685_SNP A T 0.3351 62 123 0.1191 1.0508475821312002E-01
2L_5255805_SNP G T 0.1744 34 161 0.7553 7.5238352411061682E-01
2L_5255821_SNP C T 0.4731 88 98 0.1527 1.3860093029743137E-01
2L_5255841_SNP A T 0.3543 62 113 0.7407 7.2559566849578971E-01
2L_5255961_DEL T TT 0.4545 75 90 0.8796 8.7375412927726870E-01
2L_5256032_DEL T TGTTTAAT 0.1243 22 155 0.7227 7.1775106119081933E-01
2L_5256045_SNP T G 0.3602 67 119 0.2239 2.1261566311867319E-01
2L_5256049_SNP T C 0.4415 83 105 0.3095 2.9966727548560135E-01
2L_5256095_SNP A C 0.1777 35 162 0.53 5.2964621973870840E-01
2L_5256129_SNP A T 0.08421 16 174 0.327 3.1630607344610107E-01
2L_5256132_SNP T A 0.3934 72 111 0.902 8.9855487889447561E-01
2L_5256169_SNP A G 0.4624 86 100 0.8242 8.2060810726382227E-01
2L_5256189_INS TG T 0.2312 40 133 0.2691 2.4716408407636636E-01
2L_5256211_SNP G A 0.2577 50 144 0.1565 1.5196177268499667E-01
2L_5256419_SNP T G 0.07407 14 175 0.4543 4.4413764768457442E-01
2L_5256527_SNP A G 0.08556 16 171 0.3298 3.1602238378382486E-01
2L_5256544_SNP G A 0.4972 90 91 0.8273 8.2209932343642944E-01
2L_5256781_SNP C G 0.4946 91 93 0.3592 3.4815887048470395E-01
2L_5256907_SNP T C 0.3548 66 120 0.344 3.3328048031737523E-01
2L_5256932_SNP G T 0.3956 72 110 0.4797 4.7392638866167114E-01
2L_5256937_SNP G A 0.08421 16 174 0.3076 3.0439555387878348E-01
2L_5256942_SNP T A 0.35 63 117 0.4247 4.1111049219641449E-01
2L_5256946_INS AGCACTATA A 0.2199 42 149 0.6568 6.5119016112659411E-01
2L_5257006_SNP T A 0.1917 37 156 0.7741 7.7119565196047857E-01
2L_5257044_SNP T G 0.1872 35 152 0.6588 6.5084169651424739E-01
2L_5257134_DEL T TGTCGAAT 0.114 22 171 0.7141 7.0861866778493954E-01
2L_5257151_SNP C T 0.3778 68 112 0.691 6.8338806387187689E-01
2L_5257231_SNP T G 0.4088 74 107 0.5118 4.9562889806622956E-01
2L_5257348_SNP C T 0.377 69 114 0.251 2.3919394340155398E-01
2L_5257355_SNP T C 0.1081 20 165 0.3612 3.4975226663382497E-01
2L_5257359_SNP G C 0.4835 88 94 0.5021 4.9125542105193476E-01
2L_5257365_SNP C A 0.07979 15 173 0.1323 1.3124861942881616E-01
2L_5257398_DEL A AA 0.1543 27 148 0.2262 2.0739602543990932E-01
2L_5257456_SNP A G 0.3111 56 124 0.03669 3.0641110374053690E-02
2L_5257504_SNP T G 0.3722 67 113 0.483 4.6876138704935510E-01
2L_5257544_SNP T G 0.08065 15 171 0.4079 3.9560801020866765E-01
2L_5257547_SNP T G 0.2032 38 149 0.3869 3.7758183584652782E-01
2L_5257561_SNP A G 0.07407 14 175 0.19 1.7992891236683650E-01
2L_5257633_SNP C A 0.08995 17 172 0.1831 1.7315180548495335E-01
2L_5257824_SNP T A 0.1173 23 173 0.5509 5.4800769259285165E-01
2L_5258048_SNP A T 0.09375 18 174 0.6518 6.4520882172779448E-01
2L_5258083_SNP G C 0.07065 13 171 0.1794 1.7452495188829720E-01
2L_5258090_SNP G A 0.1244 24 169 0.9293 9.2836171589070893E-01
2L_5258167_SNP G T 0.08602 16 170 0.5617 5.4946420678598407E-01
2L_5258184_SNP A G 0.325 52 108 0.1526 1.4365418806509289E-01
2L_5258189_SNP T C 0.09091 17 170 0.212 1.9961135040340205E-01
2L_5258193_SNP T A 0.4066 74 108 0.7404 7.3305602233387568E-01
2L_5258238_SNP A T 0.4722 85 95 0.4946 4.7799405598349265E-01
2L_5258249_INS T TAAAGCAGTATT 0.4689 83 94 0.4271 4.0890148710995611E-01
2L_5258261_SNP C T 0.414 77 109 0.2049 2.1129124632655960E-01
2L_5258375_SNP C A 0.1818 32 144 0.3196 2.9972249261039807E-01
2L_5258453_SNP C G 0.08511 16 172 0.274 2.6194241385186889E-01
2L_5258466_SNP G T 0.1311 24 159 0.2168 2.0043998715079625E-01
2L_5258488_SNP A C 0.107 20 167 0.5396 5.2795848063210249E-01
2L_5258623_SNP G T 0.1585 29 154 0.1876 1.7324766456961072E-01
2L_5258648_SNP T A 0.1648 30 152 0.307 2.8987565594534381E-01
2L_5258664_SNP G T 0.1421 26 157 0.1155 1.0837541053640876E-01
2L_5258740_SNP T G 0.2804 53 136 0.6076 6.0049970558160104E-01
2L_5258755_SNP T G 0.1568 29 156 0.4345 4.1999152826136854E-01
2L_5258783_SNP A T 0.09524 18 171 0.2247 2.1407891490884301E-01
2L_5258787_SNP A G 0.08065 15 171 0.174 1.6493274721511275E-01
2L_5258789_SNP A C 0.08556 16 171 0.1229 1.1526102947487982E-01
2L_5258817_SNP T A 0.08242 15 167 0.09705 9.4143180563018181E-02
2L_5258838_SNP C T 0.3021 58 134 0.5383 5.2951979465934496E-01
2L_5258852_SNP G C 0.2423 47 147 0.4143 4.0624827452143619E-01
2L_5258871_SNP T C 0.3533 65 119 0.3749 3.6802100848530428E-01
2L_5258966_SNP G A 0.3016 57 132 0.1685 1.5805359677389896E-01
2L_5259024_SNP A G 0.2888 54 133 0.8875 8.8540439685971373E-01
2L_5259139_SNP A C 0.0914 17 169 0.4268 4.1419704016460812E-01
2L_5259164_SNP G A 0.3333 64 128 0.2322 2.2570553926392878E-01
2L_5259204_SNP T G 0.07937 15 174 0.1144 1.2494574042022366E-01
2L_5259248_SNP A G 0.2308 42 140 0.4687 4.5268052174083240E-01
2L_5259350_SNP G T 0.2983 54 127 0.6815 6.7293702210719675E-01
2L_5259379_SNP T C 0.1082 21 173 0.3061 3.0012816011074661E-01
2L_5259726_INS A AA 0.4944 89 91 0.8538 8.5033033390204260E-01
2L_5259885_SNP C T 0.3871 72 114 0.645 6.3791747584857639E-01
2L_5259895_SNP G A 0.2623 48 135 0.1929 1.7765585557977348E-01
2L_5259934_SNP C G 0.2865 53 132 0.2475 2.3231363918720571E-01
2L_5259938_INS AA A 0.1414 27 164 0.5326 5.2330978920895554E-01
2L_5259943_SNP A C 0.151 29 163 0.7045 6.9830181587523321E-01
2L_5259946_SNP T C 0.1503 29 164 0.6283 6.2202710011382067E-01
2L_5259947_SNP G A 0.3591 65 116 0.6512 6.3869309590012957E-01
2L_5259960_SNP C T 0.1466 28 163 0.7032 6.9635270795064996E-01
2L_5259963_SNP C T 0.1146 22 170 0.6198 6.1288744199277967E-01
2L_5259983_SNP A G 0.4489 79 97 0.9103 9.0749968073772769E-01
2L_5260047_SNP A T 0.1475 27 156 0.6317 6.2225148312666256E-01
2L_5260049_SNP A C 0.3488 60 112 0.9568 9.5556353730945487E-01
2L_5260050_SNP A G 0.3468 60 113 0.9391 9.3731031819157751E-01
2L_5260052_SNP A T 0.1505 28 158 0.7318 7.2610589413848992E-01
2L_5260053_SNP G A 0.1326 24 157 0.5157 5.0562522027660139E-01
2L_5260069_SNP C A 0.1724 30 144 0.8735 8.8525582094869493E-01
2L_5260088_SNP C T 0.1183 22 164 0.5935 5.8907861379413951E-01
2L_5260110_SNP C T 0.2849 53 133 0.8801 8.7795216276672472E-01
2L_5260136_SNP A G 0.1823 35 157 0.2466 2.4426463002011201E-01
2L_5260145_SNP T A 0.133 25 163 0.9219 9.2072541013926912E-01
2L_5260153_SNP A T 0.133 25 163 0.8783 8.7703146353422456E-01
2L_5260165_SNP C A 0.1383 26 162 0.3489 3.4345797198952188E-01
2L_5260320_SNP A G 0.1027 19 166 0.4562 4.4119078959240809E-01
2L_5260361_SNP A G 0.3011 56 130 0.7789 7.7302741067810343E-01
2L_5260383_SNP T C 0.08163 16 180 0.3696 3.6243342454476291E-01
2L_5260397_SNP C T 0.1354 26 166 0.03446 3.1923092116957832E-02
2L_5260407_SNP C A 0.1368 26 164 0.2249 2.1754500600051163E-01
2L_5260408_SNP G C 0.1406 27 165 0.181 1.7441178906429378E-01
2L_5260668_SNP T G 0.1649 31 157 0.9628 9.6231337942087714E-01
2L_5260705_SNP A G 0.05128 10 185 0.1001 9.4376642476165729E-02
2L_5260728_SNP C A 0.1329 23 150 0.8389 8.3452653399908583E-01
2L_5260731_INS TTC T 0.1371 24 151 0.7039 7.0161050158372418E-01
2L_5260737_SNP A C 0.1472 24 139 0.2785 2.8962149941840176E-01
2L_5260740_SNP C T 0.09239 17 167 0.1658 1.5187142882433413E-01
2L_5260742_SNP T G 0.0838 15 164 0.1473 1.2981998603402922E-01
2L_5260747_SNP T A 0.139 26 161 0.8862 8.8265008780252741E-01
2L_5260753_SNP G T 0.1547 28 153 0.9854 9.8518423403774225E-01
2L_5260786_SNP A C 0.06701 13 181 0.007835 7.1774216901287820E-03
2L_5260797_SNP G T 0.1 19 171 0.01563 1.4641675593206631E-02
2L_5260901_SNP G C 0.07447 14 174 0.5159 5.0545201697573461E-01
2L_5260924_SNP T G 0.1639 30 153 0.97 9.6877558049789614E-01
2L_5260925_DEL A AGA 0.1784 33 152 0.7942 7.8660955321934611E-01
2L_5261010_SNP A G 0.1058 20 169 0.1901 1.7783698681865401E-01
2L_5261027_SNP A G 0.1623 31 160 0.9474 9.4637801254125353E-01
2L_5261070_SNP T C 0.388 71 112 0.3716 3.6075357960632837E-01
2L_5261077_SNP G A 0.3149 57 124 0.9673 9.6633582418006425E-01
2L_5261094_SNP G T 0.3189 59 126 0.5779 5.6628359856877841E-01
2L_5261149_SNP T C 0.3892 72 113 0.519 5.0437346721152765E-01
2L_5261151_SNP G A 0.4652 87 100 0.9735 9.7282153662560444E-01
2L_5261158_DEL C CC 0.08511 16 172 0.9993 9.9934759785696203E-01
2L_5261312_SNP T C 0.05236 10 181 0.4039 4.1659323092119394E-01
2L_5261340_SNP G A 0.2941 55 132 0.1385 1.3080151015920305E-01
2L_5261342_SNP C T 0.3696 68 116 0.2222 2.1204214197615179E-01
2L_5261346_SNP T A 0.3656 68 118 0.2761 2.6546953583029931E-01
2L_5261348_SNP T A 0.3676 68 117 0.219 2.1001435100222710E-01
2L_5261362_SNP C T 0.3607 66 117 0.2158 2.0314192085426275E-01
2L_5261372_SNP C T 0.3656 68 118 0.2458 2.3594919315469209E-01
2L_5261391_SNP G T 0.1943 34 141 0.2614 2.4468915589890849E-01
2L_5261399_SNP C T 0.2011 37 147 0.208 1.9639119238875524E-01
2L_5261401_SNP C G 0.1934 35 146 0.1537 1.4143343357041849E-01
2L_5261409_SNP T C 0.1913 35 148 0.3343 3.2166919368597735E-01
2L_5261410_SNP C A 0.1231 24 171 0.7185 7.1462811625795630E-01
2L_5261416_SNP A G 0.375 69 115 0.1925 1.8341299691570445E-01
2L_5261448_SNP T C 0.3118 58 128 0.4503 4.3720280928312127E-01
2L_5261455_SNP A G 0.2989 55 129 0.3343 3.2014394936168089E-01
2L_5261504_SNP A G 0.2737 49 130 0.5424 5.2857134809177453E-01
2L_5261565_SNP C T 0.1176 22 165 0.8747 8.7287458002838147E-01
2L_5261654_SNP C G 0.1323 25 164 0.3981 3.8661823220915992E-01
2L_5261671_SNP A G 0.3951 64 98 0.2464 3.1065151761672938E-01
2L_5261777_SNP A T 0.07937 15 174 0.2231 2.1926695375670047E-01
2L_5261808_SNP C T 0.114 22 171 0.4696 4.6668807235819976E-01
2L_5261825_SNP G C 0.4945 90 92 0.9937 9.9354932622891590E-01
2L_5261879_SNP A G 0.114 22 171 0.721 7.1569640615055019E-01
2L_5261886_SNP A G 0.09137 18 179 0.3987 3.9319726856228920E-01
2L_5261906_INS TGAAT T 0.06557 12 171 0.3369 3.2292683029362135E-01
2L_5261913_SNP A G 0.118 21 157 0.2366 2.2070539502763797E-01
2L_5261943_SNP C T 0.1278 23 157 0.5088 4.9442392858267814E-01
2L_5262005_SNP T G 0.1547 28 153 0.08247 7.3258355938704736E-02
2L_5262006_SNP G A 0.1006 18 161 0.1036 9.4861971778326781E-02
2L_5262017_SNP C T 0.2556 46 134 0.7544 7.4662512180049245E-01
2L_5262057_SNP G A 0.2778 50 130 0.5193 5.0865621967526464E-01
2L_5262082_SNP C T 0.3077 56 126 0.3764 3.6238610342160549E-01
2L_5262184_SNP A G 0.2692 49 133 0.2355 2.2295441227558599E-01
2L_5262276_SNP G A 0.2204 41 145 0.5154 5.0608856112616463E-01
2L_5262280_SNP C T 0.08466 16 173 0.3361 3.2969969033251634E-01
2L_5262341_SNP C T 0.1093 20 163 0.6604 6.5204644652632993E-01
2L_5262624_SNP T C 0.1244 24 169 0.6181 6.1263057834631052E-01
2L_5262640_SNP G A 0.09497 17 162 0.3016 2.8083276424410930E-01
2L_5262726_SNP G A 0.1543 29 159 0.6587 6.5017136558749300E-01
2L_5262775_SNP A C 0.2167 39 141 0.6022 5.9527508621127079E-01
2L_5262926_INS T TT 0.1494 26 148 0.148 1.3623351386401039E-01
2L_5263268_SNP A T 0.4667 84 96 0.4907 4.7641994078220240E-01
2L_5263271_SNP G C 0.1354 26 166 0.9995 9.9944239734950613E-01
2L_5263290_SNP G T 0.2299 43 144 0.436 4.2595164227743243E-01
2L_5263319_SNP G T 0.2032 38 149 0.3006 2.8634004679964775E-01
2L_5263353_SNP G C 0.1934 35 146 0.2016 1.8246869396677001E-01
2L_5263359_SNP G A 0.3039 55 126 0.6127 6.0079816030800559E-01
2L_5263384_SNP T C 0.2889 52 128 0.1635 1.4967028266508486E-01
2L_5263430_SNP A T 0.07778 14 166 0.01743 1.4369282287016278E-02
2L_5263441_SNP C T 0.1751 31 146 0.3225 3.0313534266752429E-01
2L_5263551_SNP G C 0.4602 81 95 0.1922 1.7278599959971186E-01
2L_5263560_SNP T C 0.07853 15 176 0.708 7.0158083350818035E-01
2L_5263571_SNP A G 0.09524 18 171 0.2252 2.2096872484971442E-01
2L_5263612_SNP G C 0.3409 60 116 0.6138 5.9732975012356659E-01
2L_5263630_SNP A C 0.1064 20 168 0.5851 5.7388721714280244E-01
2L_5263639_SNP C T 0.4393 76 97 0.8346 8.2668400241399009E-01
2L_5263709_SNP T A 0.2471 43 131 0.1786 1.6136897925914184E-01
2L_5263720_SNP G C 0.3409 60 116 0.7054 6.9688620367648402E-01
2L_5263725_SNP A C 0.3278 59 121 0.751 7.4419644516286765E-01
2L_5263754_SNP C A 0.497 84 85 0.7316 7.1931911572123031E-01
2L_5263762_DEL T TGGAGTCATCAT 0.07179 14 181 0.798 7.9487522988224346E-01
2L_5263777_DEL A AGACAATCCAAAATTAAAA 0.06806 13 178 0.7702 7.6704146522244299E-01
2L_5263799_SNP A T 0.0733 14 177 0.7937 7.9028351032503474E-01
2L_5263807_SNP A C 0.07292 14 178 0.7791 7.7566673123325236E-01
2L_5263817_SNP A T 0.3065 57 129 0.8474 8.4335878868937408E-01
2L_5263825_SNP G T 0.3539 63 115 0.2702 2.8141726524034760E-01
2L_5263842_SNP G A 0.1088 21 172 0.6104 6.0406570306080076E-01
2L_5263998_SNP T C 0.06736 13 180 0.8856 8.8333514208079700E-01
2L_5264012_SNP T G 0.1064 20 168 0.4309 4.2882404505820071E-01
2L_5264065_SNP C T 0.07853 15 176 0.2789 2.8049150599805728E-01
2L_5264136_SNP A G 0.07292 14 178 0.6969 6.9681373744758746E-01
2L_5264196_SNP A C 0.09375 18 174 0.8838 8.8101036546754119E-01
2L_5264198_SNP G A 0.06533 13 186 0.1289 1.2588619907549825E-01
2L_5264220_SNP C T 0.3596 64 114 0.5355 5.2782371967067576E-01
2L_5264245_SNP C G 0.1934 35 146 0.6649 6.5664871733416552E-01
2L_5264251_SNP T C 0.0603 12 187 0.2685 2.6463485572325773E-01
2L_5264256_SNP G C 0.06122 12 184 0.4656 4.5897707280924971E-01
2L_5264263_SNP G A 0.05584 11 186 0.269 2.6306049806150200E-01
2L_5264281_SNP A C 0.2581 48 138 0.2288 2.1424229258461913E-01
2L_5264283_SNP T A 0.06061 12 186 0.2639 2.5938237175373002E-01
2L_5264339_SNP A G 0.1323 25 164 0.3289 3.1885935397011844E-01
2L_5264438_SNP C G 0.07979 15 173 0.4039 4.0390270301937647E-01
2L_5264504_SNP G T 0.08718 17 178 0.977 9.7662858911595440E-01
2L_5264631_SNP C T 0.1649 32 162 0.7766 7.7335522940352397E-01
2L_5264655_SNP C T 0.05699 11 182 0.02019 1.8629143930998147E-02
2L_5264676_SNP T C 0.1742 31 147 0.7844 7.7618092542057582E-01
2L_5264684_SNP C A 0.06736 13 180 0.008215 7.3651235205713095E-03
2L_5264686_SNP A T 0.06218 12 181 0.008933 8.0214776162083196E-03
2L_5264687_SNP A T 0.25 44 132 0.2367 2.1715888024536512E-01
2L_5264688_SNP C T 0.09836 18 165 0.3009 2.9793174007570400E-01
2L_5264708_SNP A G 0.224 43 149 0.5532 5.4780161215706213E-01
2L_5264729_SNP T G 0.2963 56 133 0.3468 3.3571368631871201E-01
2L_5264739_SNP T G 0.06154 12 183 0.8294 8.2830835419597193E-01
2L_5264777_SNP C T 0.4754 87 96 0.5882 5.7572620688808196E-01
2L_5264808_SNP A G 0.1613 30 156 0.03766 3.5717637762330605E-02
2L_5264809_DEL A AAGTGA 0.1899 34 145 0.1278 1.1652387893755245E-01
2L_5264819_SNP T A 0.2228 41 143 0.1021 9.1626919408452134E-02
2L_5264833_SNP T A 0.1148 21 162 0.07305 7.8814046654598402E-02
2L_5264836_SNP T C 0.2131 39 144 0.1108 9.8263774634175793E-02
2L_5264841_SNP T C 0.2077 38 145 0.201 1.8704580392229675E-01
2L_5264987_SNP C G 0.3483 62 116 0.9856 9.8686536299115113E-01
2L_5265001_SNP C T 0.3556 64 116 0.6224 6.1246706708979037E-01
2L_5265076_SNP T C 0.08247 16 178 0.2928 2.8526985601669241E-01
2L_5265091_SNP C T 0.3631 65 114 0.9793 9.7890068071837311E-01
2L_5265151_SNP G A 0.3533 59 108 0.4251 3.9913841755086488E-01
2L_5265268_SNP T A 0.3626 62 109 0.6157 6.0457389231365033E-01
2L_5265274_SNP T C 0.1311 24 159 0.771 7.9359521011269474E-01
2L_5265312_SNP A G 0.3641 67 117 0.3487 3.3309384325785174E-01
2L_5265373_SNP G A 0.3207 59 125 0.8008 7.9899395538913587E-01
2L_5265392_SNP T C 0.1667 31 155 0.8093 8.0877427178532468E-01
2L_5265409_SNP T A 0.2179 39 140 0.8312 8.2942941573311879E-01
2L_5265418_SNP C T 0.0973 18 167 0.4986 4.9188044418623211E-01
2L_5265427_SNP A C 0.125 24 168 0.4517 4.4483945665858882E-01
2L_5265505_SNP C A 0.4162 77 108 0.4163 4.1497145450066530E-01
2L_5265511_SNP G A 0.4153 76 107 0.396 3.9344535575162543E-01
2L_5265539_SNP G C 0.4121 75 107 0.3211 3.1110100983648570E-01
2L_5265553_SNP G C 0.1141 21 163 0.6546 6.4375477759934008E-01
2L_5265554_SNP C A 0.1189 22 163 0.6301 6.1954918563082062E-01
2L_5265667_SNP T C 0.05882 11 176 0.4254 4.1372813858920243E-01
2L_5265670_SNP A G 0.05155 10 184 0.06225 5.7686497816221732E-02
2L_5265691_SNP C T 0.3464 62 117 0.8908 8.8705846933683263E-01
2L_5265709_SNP T C 0.05641 11 184 0.3379 3.2984427237120939E-01
2L_5265727_SNP C T 0.2811 52 133 0.3215 3.0447466364353326E-01
2L_5265742_SNP T C 0.05699 11 182 0.2643 2.5715814627131983E-01
2L_5265745_SNP A G 0.2722 49 131 0.4504 4.3539083232090348E-01
2L_5265754_SNP G A 0.1497 28 159 0.9337 9.3202382875875311E-01
2L_5265787_SNP A G 0.2618 50 141 0.8325 8.3070561330178239E-01
2L_5265828_SNP A C 0.1813 33 149 0.8913 9.0169406933442842E-01
2L_5265857_SNP C T 0.4737 81 90 0.8828 8.9169168794486464E-01
2L_5265862_SNP C T 0.0977 17 157 0.1401 1.7511647696733246E-01
2L_5265889_SNP T A 0.06667 12 168 0.3304 3.7860065799468079E-01
2L_5265960_SNP T C 0.3239 57 119 0.2201 2.0014251972996588E-01
2L_5266052_SNP G T 0.2722 49 131 0.4357 4.1896695719937482E-01
2L_5266068_SNP C G 0.2727 48 128 0.6381 6.2480854646962292E-01
2L_5266324_SNP A C 0.1832 35 156 0.3553 3.4393668706417835E-01
2L_5266375_SNP G A 0.4725 86 96 0.8437 8.3848439456041135E-01
2L_5266402_SNP T C 0.2707 49 132 0.1644 1.4769627431124999E-01
2L_5266406_SNP A G 0.3351 62 123 0.08977 8.0409984691394806E-02
2L_5266429_SNP T G 0.2053 39 151 0.817 8.1198730205506697E-01
2L_5266449_SNP G T 0.1658 32 161 0.9927 9.9259444107611128E-01
2L_5266462_SNP A C 0.08247 16 178 0.2832 2.7549078193623511E-01
2L_5266473_SNP C T 0.4862 88 93 0.4686 4.5448437257433238E-01
2L_5266474_SNP A C 0.07692 15 180 0.1935 1.8995321494385742E-01
2L_5266480_SNP T C 0.08377 16 175 0.2462 2.3686184576843616E-01
2L_5266488_SNP G A 0.08333 16 176 0.2342 2.2474047818251153E-01
2L_5266561_SNP C T 0.4494 80 98 0.08962 8.1979338333119281E-02
2L_5266568_SNP A G 0.4545 80 96 0.08741 8.1425998645197534E-02
2L_5266569_SNP C T 0.4551 81 97 0.05515 4.9006375126279651E-02
2L_5266687_SNP C T 0.3246 62 129 0.5696 5.6422551374449414E-01
2L_5266702_SNP C A 0.3298 63 128 0.9869 9.8666055334246039E-01
2L_5266723_SNP C A 0.2989 55 129 0.9165 9.1386523083618754E-01
2L_5266765_SNP T C 0.3333 63 126 0.8509 8.4784931803307617E-01
2L_5266792_SNP T G 0.3189 59 126 0.9839 9.8349001246967338E-01
2L_5266804_SNP T C 0.3081 57 128 0.8847 8.8188582950264638E-01
2L_5266823_SNP T C 0.4121 75 107 0.5912 5.7934583908692283E-01
2L_5266834_SNP C T 0.4372 80 103 0.9626 9.6144709500645831E-01
2L_5266882_SNP A T 0.1111 21 168 0.6947 6.8862052207734492E-01
2L_5266902_SNP T A 0.4813 90 97 0.903 9.0100640559586742E-01
2L_5266908_SNP C A 0.2912 53 129 0.5428 5.8136843689780537E-01
2L_5266929_SNP G C 0.09794 19 175 0.6798 6.7587032151563209E-01
2L_5267019_SNP A G 0.4301 80 106 0.5602 5.5035973682591099E-01
2L_5267064_SNP C T 0.06154 12 183 0.6214 6.2170916071860272E-01
2L_5267116_SNP G A 0.1562 30 162 0.4388 4.2950640961175679E-01
2L_5267137_SNP A G 0.08333 16 176 0.09033 8.5675312453212138E-02
2L_5267142_SNP T C 0.1327 26 170 0.507 5.0120463294060325E-01
2L_5267152_SNP A G 0.07772 15 178 0.4599 4.5171409878592261E-01
2L_5267161_SNP A G 0.1146 22 170 0.418 4.0790372865866753E-01
2L_5267176_SNP C T 0.2857 52 130 0.5767 5.6858584022836323E-01
2L_5267203_SNP G C 0.288 53 131 0.526 5.1422179451474381E-01
2L_5267223_SNP C T 0.09896 19 173 0.8894 8.8881252449395953E-01
2L_5267280_SNP T A 0.2541 47 138 0.4723 4.5889153541857719E-01
2L_5267296_DEL T TG 0.3158 54 117 0.9091 9.0899538365105370E-01
2L_5267300_SNP G T 0.3661 67 116 0.7527 7.5432639997226947E-01
2L_5267317_SNP C A 0.3889 70 110 0.9331 9.3050543961589693E-01
2L_5267345_SNP T G 0.0582 11 178 0.5917 5.8399578108009265E-01
2L_5267362_SNP G A 0.3281 63 129 0.5314 5.2461024108636578E-01
2L_5267419_SNP C T 0.3211 61 129 0.6017 5.9196715718804738E-01
2L_5267602_SNP G A 0.4545 85 102 0.3918 3.8353979874855959E-01
2L_5267657_SNP T C 0.326 59 122 0.457 4.4194978435896004E-01
2L_5267659_SNP G T 0.3297 60 122 0.4712 4.5720040434400055E-01
2L_5267674_SNP G A 0.3978 72 109 0.3463 3.3060080695708227E-01
2L_5267791_SNP A T 0.1257 23 160 0.6931 6.8475891691869861E-01
2L_5267797_SNP T C 0.1667 31 155 0.9812 9.8055624107721617E-01
2L_5267845_SNP G T 0.3386 64 125 0.8679 8.7964796230448217E-01
2L_5267866_SNP T G 0.3757 68 113 0.4504 4.3447655963021359E-01
2L_5267872_SNP A G 0.05759 11 180 0.2599 2.5266926109398269E-01
2L_5267917_SNP C T 0.4656 88 101 0.7873 7.8479517373602914E-01
2L_5267986_SNP G C 0.1135 21 164 0.6997 6.8957722755124284E-01
2L_5268016_SNP C T 0.4492 84 103 0.3951 3.8296653332062625E-01
2L_5268019_SNP C T 0.4432 82 103 0.3629 3.4956199023010193E-01
2L_5268037_SNP C T 0.09948 19 172 0.4229 4.1472115659010733E-01
2L_5268043_SNP A G 0.1523 30 167 0.428 4.2358232759443182E-01
2L_5268102_SNP C A 0.1243 23 162 0.8217 8.1962784127458477E-01
2L_5268127_SNP T A 0.5 92 92 0.7113 7.0842010548909662E-01
2L_5268157_SNP C T 0.09794 19 175 0.6612 6.6028557804227339E-01
2L_5268172_SNP T C 0.1146 22 170 0.4258 4.2632703344578438E-01
2L_5268198_SNP T C 0.4432 82 103 0.1027 1.0028989815398648E-01
2L_5268217_SNP G A 0.1667 32 160 0.6468 6.4599421690726666E-01
2L_5268227_SNP A G 0.1036 20 173 0.5917 5.9024628813956737E-01
2L_5268298_SNP A G 0.4286 78 104 0.4015 3.9546566467238031E-01
2L_5268495_SNP C T 0.4706 88 99 0.3981 3.9619105615326555E-01
2L_5268567_SNP A T 0.05435 10 174 0.6459 6.3512981771938126E-01
2L_5268572_SNP T A 0.4348 80 104 0.04574 3.8285699677018829E-02
2L_5268620_SNP T G 0.3607 66 117 0.5177 5.0196905799318481E-01
2L_5268623_SNP C T 0.3622 67 118 0.4764 4.6144621944006492E-01
2L_5268675_SNP A G 0.1099 21 170 0.7926 7.9119948082590130E-01
2L_5268771_SNP T G 0.1778 32 148 0.4986 4.9069801894617349E-01
2L_5268777_SNP C A 0.1154 21 161 0.6856 6.8191525203977865E-01
2L_5268825_SNP A G 0.1304 24 160 0.907 9.0576910963046897E-01
2L_5268843_SNP A T 0.1196 22 162 0.8565 8.5444329517395945E-01
2L_5268978_SNP G T 0.1341 24 155 0.7005 6.9454766988338146E-01
2L_5269007_SNP T A 0.1436 26 155 0.6015 5.9612584014251868E-01
2L_5269051_SNP C T 0.2247 40 138 0.3595 3.3698790049448446E-01
2L_5269055_SNP T C 0.2179 39 140 0.4868 4.6683932914872794E-01
2L_5269057_SNP G A 0.2291 41 138 0.6064 5.9034033246722051E-01
2L_5269081_SNP T C 0.2203 39 138 0.254 2.3614499386212584E-01
2L_5269139_SNP T A 0.05814 10 162 0.9277 9.2625410801207209E-01
2L_5269161_SNP G A 0.1364 24 152 0.6993 6.9374037742155281E-01
2L_5269178_SNP G A 0.1479 25 144 0.7279 7.2031711226283135E-01
2L_5269182_SNP A G 0.1628 28 144 0.6849 6.7011785056762807E-01
2L_5269221_SNP T C 0.05789 11 179 0.2894 2.8175753525037694E-01
2L_5269233_SNP T C 0.1148 21 162 0.8002 7.9309546985421320E-01
2L_5269247_SNP G T 0.4181 74 103 0.2653 2.4410561883840409E-01
2L_5269255_SNP A G 0.09896 19 173 0.8565 8.5342424847180698E-01
2L_5269310_SNP T A 0.326 59 122 0.2854 2.7026653796470990E-01
2L_5269311_SNP A T 0.3222 58 122 0.2834 2.6692013544700555E-01
2L_5269315_SNP T C 0.06667 13 182 0.2395 2.3443596739036476E-01
2L_5269324_SNP C T 0.05641 11 184 0.3498 3.4451579693740408E-01
2L_5269333_SNP A G 0.1283 24 163 0.4813 4.7807106720966286E-01
2L_5269342_SNP C A 0.09375 18 174 0.2474 2.4152085395140399E-01
2L_5269358_SNP C T 0.173 32 153 0.8897 8.8807127486303927E-01
2L_5269369_SNP T C 0.1813 33 149 0.9859 9.8577890703393611E-01
2L_5269371_SNP G A 0.2032 38 149 0.9241 9.2315012040646827E-01
2L_5269494_SNP A T 0.07732 15 179 0.0968 9.2728651465835088E-02
2L_5269530_SNP G T 0.06633 13 183 0.1944 1.9008899634989507E-01
2L_5269566_SNP G C 0.1099 21 170 0.3561 3.5463364582490486E-01
2L_5269654_SNP A G 0.1534 29 160 0.5503 5.3821177754864991E-01
2L_5269701_SNP G A 0.3556 64 116 0.2966 2.7944559839925098E-01
2L_5269810_SNP T C 0.1243 23 162 0.301 2.8916694688301314E-01
2L_5269827_SNP A G 0.07812 15 177 0.2053 2.0128712692626760E-01
2L_5269837_SNP A G 0.3016 57 132 0.5265 5.2121638028875927E-01
2L_5269840_SNP A G 0.328 61 125 0.3311 3.2356362690366558E-01
2L_5269866_SNP T G 0.07292 14 178 0.2096 2.0552905166140334E-01
2L_5269899_SNP T G 0.105 19 162 0.6183 6.1359191318541573E-01
2L_5270046_SNP G A 0.2308 42 140 0.9176 9.2527657489464665E-01
2L_5270055_SNP G C 0.2391 44 140 0.5081 5.4826189870250275E-01
2L_5270097_DEL T TGCCTTTGTGCCCTTC 0.1333 24 156 0.9214 9.1767387662200472E-01
2L_5270152_SNP A G 0.3533 65 119 0.7901 7.8708725699682613E-01
2L_5270160_SNP G A 0.3533 65 119 0.7859 7.8291358960254676E-01
2L_5270232_SNP T C 0.3187 58 124 0.3961 3.8899172039116470E-01
2L_5270275_SNP T G 0.1257 24 167 0.8499 8.4669934493444865E-01
2L_5270283_SNP T C 0.3444 62 118 0.7977 7.9592962329815098E-01
2L_5270414_SNP G A 0.478 87 95 0.7977 7.9120572067257755E-01
2L_5270420_SNP C A 0.1031 20 174 0.948 9.4729903440480812E-01
2L_5270421_SNP T A 0.09375 18 174 0.6318 6.2707446059537775E-01
2L_5270423_SNP T A 0.2747 50 132 0.8487 8.4556438063258854E-01
2L_5270425_SNP T A 0.3125 50 110 0.8457 8.3584158224582494E-01
2L_5270528_SNP G A 0.3409 60 116 0.7894 7.8345499063404656E-01
2L_5270530_SNP T A 0.3352 59 117 0.9511 9.5028542541985095E-01
2L_5270617_SNP G A 0.2079 37 141 0.3046 2.8821195709567293E-01
2L_5270664_SNP T A 0.4438 79 99 0.5086 4.9346369546832258E-01
2L_5270876_SNP G A 0.1832 35 156 0.3118 3.0912401456908245E-01
2L_5270919_SNP T G 0.08586 17 181 0.8612 8.5965181043480554E-01
2L_5271218_SNP G A 0.1676 30 149 0.5483 5.3378369296949535E-01
2L_5271252_SNP C T 0.06 12 188 0.8002 7.9896841905257188E-01
2L_5271438_DEL T TA 0.08205 16 179 0.3572 3.4852386235787758E-01
2L_5271465_INS AAA A 0.4056 73 107 0.8033 7.9718962929699966E-01
2L_5271563_SNP A G 0.4056 73 107 0.5879 5.7804050471863022E-01
2L_5271603_INS AATTAATTTA CCC 0.3905 66 103 0.5478 5.3479508954924948E-01
2L_5271645_SNP G T 0.3963 65 99 0.931 9.2906929592205068E-01
2L_5271701_SNP T G 0.4099 66 95 0.7261 7.1683265033591193E-01
2L_5271712_SNP C A 0.4037 65 96 0.7333 7.2486257637299267E-01
2L_5271839_SNP A T 0.3022 55 127 0.7188 7.1158132724234768E-01
2L_5271964_SNP A G 0.06186 12 182 0.1759 1.7022540779180040E-01
2L_5272270_SNP G A 0.4324 80 105 0.7525 7.4619037438453995E-01
2L_5272542_SNP C G 0.3923 71 110 0.8161 8.1413214403106426E-01
2L_5272564_SNP C G 0.442 80 101 0.9551 9.5488326547650526E-01
2L_5272690_SNP A G 0.4974 94 95 0.6429 6.3565788623452568E-01
2L_5272699_SNP G A 0.4516 84 102 0.2399 2.3346864215561736E-01
2L_5272780_SNP A G 0.3892 72 113 0.1306 1.2481659932246758E-01
2L_5272807_SNP T G 0.4641 84 97 0.215 2.0190462790486596E-01
2L_5272810_SNP A G 0.4645 85 98 0.1778 1.6665680104461855E-01
2L_5272861_SNP T C 0.4945 90 92 0.4147 4.0489716956516630E-01
2L_5272864_SNP T A 0.4889 88 92 0.3673 3.5234113651075316E-01
2L_5272867_SNP A G 0.4945 90 92 0.345 3.3499549955566987E-01
2L_5272944_SNP C T 0.1313 26 172 0.1864 1.8144135499748026E-01
2L_5273032_SNP T C 0.1878 34 147 0.7046 6.9536072599887855E-01
2L_5273141_SNP T C 0.3631 65 114 0.0279 2.5171298920395067E-02
2L_5273148_SNP A G 0.3667 66 114 0.05608 4.8359943026411903E-02
2L_5273151_SNP C T 0.1055 21 178 0.5803 5.7701518298093069E-01
2L_5273155_SNP A G 0.1061 21 177 0.5705 5.6651959907751914E-01
2L_5273179_SNP A C 0.1429 26 156 0.0638 6.0773089959735321E-02
2L_5273236_SNP G A 0.2099 38 143 0.1226 1.1034164720568840E-01
2L_5273239_SNP A C 0.2597 47 134 0.08338 7.5082393234790934E-02
2L_5273251_SNP C T 0.257 46 133 0.1048 9.4089822624181307E-02
2L_5273266_SNP C G 0.2431 44 137 0.09876 8.6909968055913667E-02
2L_5273302_SNP T C 0.05376 10 176 0.3161 3.0393554611088736E-01
2L_5273368_SNP C T 0.2287 43 145 0.0849 7.7679551091898766E-02
2L_5273616_SNP G A 0.1237 24 170 0.6458 6.4160248185403124E-01
2L_5273822_SNP G A 0.05376 10 176 0.34 3.2645307500680731E-01
2L_5273829_SNP T A 0.05946 11 174 0.1495 1.3938118097783136E-01
2L_5273998_SNP A C 0.4641 84 97 0.9606 9.5929012567543981E-01
2L_5275129_SNP G C 0.055 11 189 0.4663 4.6344804455651778E-01
2L_5275383_SNP T C 0.06566 13 185 0.1052 1.0194612236542100E-01
2L_5275554_SNP A C 0.06349 12 177 0.2606 2.6716350159754909E-01
2L_5275555_SNP A T 0.06316 12 178 0.2397 2.4121091099146619E-01
2L_5275801_SNP G C 0.3175 60 129 0.551 5.4065388582721530E-01
2L_5275922_SNP A T 0.4409 82 104 0.8589 8.5770275935086771E-01
2L_5275929_SNP A G 0.4468 84 104 0.813 8.1220453609639764E-01
2L_5275988_SNP A C 0.3736 68 114 0.4595 4.4567313287913579E-01
2L_5276006_SNP C G 0.358 63 113 0.6802 6.6551346677736967E-01
2L_5276017_SNP T A 0.075 15 185 0.9027 9.0201213277003656E-01
2L_5276164_SNP T G 0.3957 74 113 0.7508 7.4515802182822610E-01
2L_5276178_DEL A AT 0.05 9 171 0.545 5.3357021573583663E-01
2L_5276181_SNP A G 0.3478 64 120 0.2624 2.4934253065589385E-01
2L_5276298_SNP A T 0.1823 33 148 0.8654 8.6024911607076082E-01
2L_5276416_SNP G A 0.05612 11 185 0.3729 3.6806621256733363E-01
2L_5276472_SNP A G 0.07812 15 177 0.6753 6.7032005322335708E-01
2L_5276482_SNP T C 0.1326 24 157 0.519 5.0501656992953370E-01
2L_5276484_SNP T A 0.2471 43 131 0.2781 2.5951889772021475E-01
2L_5276485_SNP G A 0.2586 45 129 0.1987 1.8967679306418816E-01
2L_5276490_SNP A G 0.4607 82 96 0.5318 5.1296480544415712E-01
2L_5276615_SNP A G 0.08197 15 168 0.554 5.4573368708912096E-01
2L_5276708_SNP A G 0.4438 79 99 0.8342 8.2952400295699102E-01
2L_5276745_SNP T A 0.1602 29 152 0.6118 5.9716855392842594E-01
2L_5276754_DEL A ATGCT 0.1739 32 152 0.3552 3.4265024063974270E-01
2L_5276762_SNP A G 0.1882 35 151 0.5533 5.4124019104058041E-01
2L_5276765_SNP A G 0.1838 34 151 0.3968 3.8447082493489371E-01
2L_5276768_SNP A C 0.1833 33 147 0.4113 3.9426097541887839E-01
2L_5276771_SNP A G 0.1833 33 147 0.3958 3.7849553020636295E-01
2L_5276787_INS ACTTC A 0.3155 59 128 0.3677 3.5234331500350480E-01
2L_5276789_DEL T TTTGTTTGCTTTGGT 0.1477 26 150 0.338 3.2773653298792627E-01
2L_5276808_SNP C G 0.4809 88 95 0.8341 8.2835934997590921E-01
2L_5277144_SNP C T 0.05882 11 176 0.5163 5.0868945109173014E-01
2L_5277224_SNP C T 0.0625 12 180 0.2589 2.5826843519738096E-01
2L_5277326_SNP C T 0.1739 32 152 0.4653 4.5332133853265300E-01
2L_5277357_SNP A T 0.236 42 136 0.6623 6.5083664870074864E-01
2L_5277377_SNP G C 0.1892 35 150 0.6371 6.2761949888945012E-01
2L_5277388_SNP G T 0.2376 43 138 0.9251 9.2245851674793999E-01
2L_5277512_SNP C T 0.1832 35 156 0.8198 8.1624367714430890E-01
2L_5277531_SNP A T 0.2151 40 146 0.8408 8.3757951805050246E-01
2L_5277617_SNP C T 0.3111 56 124 0.8256 8.2019072089978895E-01
2L_5277650_SNP A T 0.3132 57 125 0.7446 7.3733304089698515E-01
2L_5277658_SNP T C 0.08247 16 178 0.8697 8.6768678732319393E-01
2L_5277676_SNP A G 0.1444 27 160 0.09872 8.9729698628615795E-02
2L_5277678_DEL C GTT 0.0989 18 164 0.2402 2.2495654932081266E-01
2L_5277716_SNP C A 0.3661 67 116 0.4584 4.4616798694348503E-01
2L_5277732_SNP T G 0.06667 13 182 0.02545 2.3051745744984135E-02
2L_5277740_SNP G T 0.07692 15 180 0.03846 3.5374288718720205E-02
2L_5277776_SNP T C 0.1129 21 165 0.4207 4.0539991093932315E-01
2L_5277867_SNP A T 0.06154 12 183 0.02836 2.5760891689707237E-02
2L_5277953_SNP C A 0.1436 27 161 0.7596 7.5280119164155612E-01
2L_5277954_SNP G T 0.2034 36 141 0.2441 2.2587733359126605E-01
2L_5277956_SNP G A 0.2787 51 132 0.7887 7.8190896016081757E-01
2L_5278046_SNP A G 0.06091 12 185 0.3634 3.5968571007841488E-01
2L_5278175_SNP A G 0.06122 12 184 0.9147 9.1385767029484577E-01
2L_5278257_SNP C T 0.05641 11 184 0.3903 3.9214354039703703E-01
2L_5278292_SNP T C 0.08673 17 179 0.1418 1.3607979182241403E-01
2L_5278390_SNP C A 0.3547 61 111 0.5433 5.3236064059097798E-01
2L_5278462_INS TC T 0.08995 17 172 0.214 2.0745015498109909E-01
2L_5278558_SNP G T 0.06349 12 177 0.3675 3.6138680787913535E-01
2L_5278663_SNP A C 0.07937 15 174 0.691 6.8585532096310975E-01
2L_5278675_SNP C T 0.08421 16 174 0.5162 5.0866127746648993E-01
2L_5278713_SNP G A 0.427 76 102 0.408 3.9000948241716082E-01
2L_5278742_SNP G T 0.05181 10 183 0.4841 4.7521088517109578E-01
2L_5278743_SNP T G 0.4246 76 103 0.3743 3.5498457986289478E-01
2L_5278765_SNP A T 0.05208 10 182 0.9162 9.1443079056179333E-01
2L_5278803_SNP C A 0.2431 44 137 0.9602 9.5905847641515851E-01
2L_5278807_SNP T A 0.07692 14 168 0.8822 8.7965450931896205E-01
2L_5278871_SNP A T 0.2394 45 143 0.9328 9.3130636405747413E-01
2L_5278875_SNP A T 0.2353 44 143 0.9945 9.9441774900662028E-01
2L_5278877_SNP T A 0.2394 45 143 0.9498 9.4844498223712248E-01
2L_5278895_SNP C G 0.4469 80 99 0.2706 2.6252632658856001E-01
2L_5279220_SNP G C 0.4469 80 99 0.1453 1.3392282813902134E-01
2L_5279441_SNP C G 0.2419 45 141 0.8107 8.0731233794724533E-01
2L_5279698_SNP A G 0.1737 33 157 0.4452 4.4245073428876092E-01
2L_5279962_SNP T C 0.06952 13 174 0.4081 3.9874775106218319E-01
2L_5280094_SNP G A 0.09326 18 175 0.5762 5.7258413635278060E-01
2L_5280262_SNP C T 0.1534 29 160 0.9069 9.0448213050127935E-01
2L_5280283_INS AA A 0.4724 77 86 0.955 9.5430537305720609E-01
2L_5280301_SNP C T 0.4439 83 104 0.963 9.6219889933715397E-01
2L_5280308_SNP T A 0.4415 83 105 0.948 9.4660584006840931E-01
2L_5280388_SNP C T 0.4611 83 97 0.7201 7.1240164689488394E-01
2L_5280525_SNP A G 0.1128 22 173 0.1287 1.2378978377640837E-01
2L_5280528_SNP C A 0.3764 67 111 0.8835 8.7916321789291074E-01
2L_5280698_SNP T C 0.05155 10 184 0.4513 4.4544204646629204E-01
2L_5280738_SNP G T 0.1347 26 167 0.436 4.3677309751930604E-01
2L_5280876_SNP G T 0.4309 81 107 0.9956 9.9557681994031244E-01
2L_5281116_SNP T C 0.4185 77 107 0.904 9.0313590798420174E-01
2L_5281140_SNP G T 0.4317 79 104 0.9456 9.4416498764151502E-01
2L_5281155_SNP T C 0.4199 76 105 0.8791 8.7736143927277099E-01
2L_5281242_SNP A G 0.05208 10 182 0.2973 2.8747528782159737E-01
2L_5281335_SNP T G 0.09896 19 173 0.6666 6.5999401372609401E-01
2L_5281446_SNP A G 0.05102 10 186 0.4815 4.7883291351161272E-01
2L_5281665_SNP T C 0.08021 15 172 0.3017 2.8942259794320735E-01
2L_5281737_SNP C T 0.337 61 120 0.1978 1.9054861475362073E-01
2L_5281884_SNP A C 0.1526 29 161 0.4241 4.1789064458063419E-01
2L_5281890_SNP C T 0.1744 34 161 0.5104 5.0670199195754395E-01
2L_5281893_SNP T C 0.1623 31 160 0.5371 5.3109035018997930E-01
2L_5281994_SNP A G 0.06878 13 176 0.4422 4.3364978781341978E-01
2L_5282013_SNP C T 0.3073 55 124 0.4678 4.4770834090579859E-01
2L_5282088_SNP T C 0.05464 10 173 0.4068 3.9630688752287635E-01
2L_5282106_SNP A G 0.05759 11 180 0.9591 9.5834284896315625E-01
2L_5282265_SNP G A 0.2073 40 153 0.5597 5.5403612845220829E-01
2L_5282268_SNP A G 0.2031 39 153 0.5338 5.2718000454081637E-01
2L_5282280_SNP T C 0.05181 10 183 0.681 6.7562227545378417E-01
2L_5282343_SNP G A 0.2062 40 154 0.4753 4.7000724838671526E-01
2L_5282371_SNP C T 0.2062 40 154 0.4601 4.5458787504718368E-01
2L_5282553_SNP T G 0.4362 82 106 0.3561 3.4744388406638527E-01
2L_5282688_SNP G A 0.4973 91 92 0.8657 8.6128540330199566E-01
2L_5282810_SNP T C 0.1042 20 172 0.1021 9.7766911285454006E-02
2L_5282834_SNP A T 0.06395 11 161 0.8809 8.7481290902342346E-01
2L_5282919_SNP G A 0.08808 17 176 0.4542 4.5076158909494934E-01
2L_5282956_SNP T A 0.2011 38 151 0.4837 4.7508897354160950E-01
2L_5283160_SNP A T 0.1444 27 160 0.6972 6.9213886495220578E-01
2L_5283189_SNP G A 0.05155 10 184 0.4785 4.7258922507018908E-01
2L_5283193_SNP A G 0.07653 15 181 0.911 9.0965048931678982E-01
2L_5283327_SNP C T 0.3 57 133 0.5306 5.2676246142271044E-01
2L_5283405_INS TA G 0.05128 10 185 0.3816 3.7871193519662116E-01
2L_5283567_SNP T C 0.0567 11 183 0.4192 4.1116166261581366E-01
2L_5283609_SNP T G 0.06091 12 185 0.8352 8.3404014167951823E-01
2L_5283646_SNP T C 0.07732 15 179 0.05136 4.7460229643410054E-02
2L_5283669_SNP T G 0.05181 10 183 0.6423 6.3642510600123881E-01
2L_5283680_SNP T C 0.09091 17 170 0.224 2.1577628161567486E-01
2L_5283817_SNP T C 0.05759 11 180 0.2661 2.6113783577197880E-01
2L_5284244_SNP T C 0.09794 19 175 0.1014 9.5791318393614544E-02
2L_5284276_SNP C T 0.2541 46 135 0.4142 3.9973954247077259E-01
2L_5284279_SNP G C 0.1152 22 169 0.9898 9.8963810813739350E-01
2L_5284412_SNP T A 0.08791 16 166 0.3496 3.3637702482546872E-01
2L_5284584_SNP C T 0.06452 12 174 0.4156 4.0677974933787964E-01
2L_5284592_DEL T TCT 0.0904 16 161 0.3062 2.8511871718676751E-01
2L_5284612_SNP C A 0.2768 49 128 0.05796 4.9976707453672116E-02
2L_5284617_SNP T A 0.151 29 163 0.3421 3.3180947677702366E-01
2L_5284626_SNP G A 0.1406 27 165 0.3721 3.6195892955785125E-01
2L_5284641_SNP C T 0.1146 22 170 0.3547 3.4428717936665221E-01
2L_5284643_SNP A C 0.1016 19 168 0.6758 6.6718651748622460E-01
2L_5284680_SNP C T 0.09524 18 171 0.3168 3.0437450758023121E-01
2L_5284689_SNP T C 0.2809 50 128 0.2003 1.8404635995923768E-01
2L_5284699_SNP G A 0.1222 22 158 0.3596 3.4342881278767778E-01
2L_5284758_SNP G C 0.1892 35 150 0.2351 2.2364526198267809E-01
2L_5284813_SNP G C 0.2222 42 147 0.1727 1.6251672579519294E-01
2L_5284929_SNP C T 0.1979 37 150 0.6406 6.3314277621408599E-01
2L_5284951_SNP C G 0.06122 12 184 0.3592 3.5459397883049693E-01
2L_5284969_SNP A G 0.1711 32 155 0.4215 4.2205691795362144E-01
2L_5284984_SNP C T 0.06736 13 180 0.2533 2.4836484644688572E-01
2L_5285052_SNP G A 0.1198 23 169 0.4564 4.4634203964409469E-01
2L_5285062_SNP T G 0.1316 25 165 0.04488 3.9971814774211467E-02
2L_5285094_SNP T C 0.25 47 141 0.7772 7.7312359998479097E-01
2L_5285106_SNP T C 0.1803 33 150 0.5695 5.6026440464440519E-01
2L_5285145_SNP C T 0.2473 46 140 0.5603 5.5098610231361200E-01
2L_5285387_SNP C T 0.4309 78 103 0.8589 8.5231370711838039E-01
2L_5285402_SNP A G 0.4372 80 103 0.4603 4.4735552094366537E-01
2L_5285575_SNP C A 0.1838 34 151 0.8362 8.3156448778417014E-01
2L_5285798_SNP A G 0.3457 65 123 0.7101 7.0884632764978206E-01
2L_5285804_SNP A T 0.07692 15 180 0.1337 1.3050171801910093E-01
2L_5285895_SNP A G 0.3545 67 122 0.7159 7.0772639551196814E-01
2L_5285927_SNP T G 0.09326 18 175 0.1058 1.0380329869272797E-01
2L_5285968_SNP T A 0.3404 64 124 0.9143 9.1291549678322104E-01
2L_5285982_SNP T C 0.4972 89 90 0.6906 6.8751007891931981E-01
2L_5285989_SNP G C 0.05699 11 182 0.3779 3.7582124501481262E-01
2L_5286077_SNP A C 0.4111 74 106 0.8827 8.7814350763380244E-01
2L_5286136_SNP C G 0.1657 30 151 0.4893 4.7457241059145971E-01
2L_5286188_SNP G A 0.06878 13 176 0.4479 4.4131286430319294E-01
2L_5286217_SNP A G 0.1932 34 142 0.479 5.2943084858563372E-01
2L_5286218_SNP G C 0.1667 29 145 0.5013 5.4888093704575169E-01
2L_5286255_SNP G T 0.3641 67 117 0.5815 5.7143078276465520E-01
2L_5286256_SNP A G 0.4207 69 95 0.6224 5.9933902770185443E-01
2L_5286276_SNP G A 0.2888 54 133 0.586 5.7801722823282242E-01
2L_5286280_SNP A G 0.06806 13 178 0.2951 2.9038348757909416E-01
2L_5286303_SNP C G 0.2514 46 137 0.9043 9.0145799436760565E-01
2L_5286306_SNP A G 0.06842 13 177 0.2863 2.7828746856590980E-01
2L_5286319_SNP A G 0.2474 47 143 0.9819 9.8153122037665164E-01
2L_5286327_SNP G A 0.3789 72 118 0.6182 6.0862569349031559E-01
2L_5286388_SNP T C 0.08511 16 172 0.1331 1.2873621776443545E-01
2L_5286604_SNP A G 0.06186 12 182 0.2931 2.8836235909092733E-01
2L_5286634_SNP G A 0.1538 28 154 0.8923 8.9066841894619708E-01
2L_5286650_SNP A T 0.4121 75 107 0.727 7.1645305912808932E-01
2L_5286692_SNP G A 0.1311 24 159 0.1581 1.5118347141900845E-01
2L_5286695_SNP C T 0.3222 58 122 0.5016 4.8434390551323703E-01
2L_5286697_SNP A G 0.2793 50 129 0.5936 5.8130948041396313E-01
2L_5286976_SNP A T 0.3184 57 122 0.9835 9.8293406302277431E-01
2L_5286998_SNP A C 0.0625 12 180 0.7899 7.8619600976609094E-01
2L_5287050_DEL T TGT 0.05641 11 184 0.5201 5.1571036471457998E-01
2L_5287062_SNP G A 0.07179 14 181 0.3246 3.1694257343378418E-01
2L_5287124_SNP G C 0.1117 21 167 0.05695 5.6352586653798775E-02
2L_5287244_SNP T A 0.1649 31 157 0.538 5.3050022924348483E-01
2L_5287485_SNP A G 0.05946 11 174 0.8966 8.9417565698393364E-01
2L_5287521_SNP C T 0.08718 17 178 0.3438 3.3763671664159312E-01
2L_5287641_SNP G C 0.3923 71 110 0.6757 6.6327734315681774E-01
2L_5287658_SNP T C 0.05051 10 188 0.4788 4.7586515001423801E-01
2L_5287695_INS AGAATGGAAA A 0.05102 10 186 0.9481 9.4773500258141596E-01
2L_5287697_SNP A T 0.06533 13 186 0.8153 8.1367853344818042E-01
2L_5287698_SNP T C 0.06566 13 185 0.8049 8.0298940426023258E-01
2L_5287865_SNP A G 0.1354 26 166 0.9222 9.2088382114295975E-01
2L_5287902_SNP C G 0.06842 13 177 0.2347 2.2464781268781464E-01
2L_5287985_SNP C A 0.3063 49 111 0.7763 7.6514467367666883E-01
2L_5288150_SNP T C 0.3132 57 125 0.9036 9.0104009513846584E-01
2L_5288152_SNP T G 0.2139 40 147 0.2849 2.7914636130963000E-01
2L_5288241_SNP T C 0.1514 28 157 0.6273 6.1828075936076066E-01
2L_5288265_SNP A G 0.1604 30 157 0.6819 6.8654126337014976E-01
2L_5288267_SNP T G 0.1514 28 157 0.1941 1.8801646704056363E-01
2L_5288268_SNP A G 0.06989 13 173 0.1646 1.6126948565830068E-01
2L_5288293_SNP G T 0.3556 64 116 0.581 5.6387648049067574E-01
2L_5288294_SNP G C 0.1514 28 157 0.1738 1.6087170471581103E-01
2L_5288317_INS CT C 0.3429 60 115 0.7246 7.1483419144783755E-01
2L_5288323_INS CA C 0.3631 65 114 0.5805 5.7023137454908523E-01
2L_5288345_SNP T G 0.3616 64 113 0.6875 6.7629191864116844E-01
2L_5288346_SNP T G 0.3631 65 114 0.7183 7.1142880224322824E-01
2L_5288379_SNP A T 0.08466 16 173 0.1685 1.6467448366620441E-01
2L_5288380_SNP G T 0.3539 63 115 0.676 6.6489651979590336E-01
2L_5288382_SNP A T 0.4444 80 100 0.7578 7.4639736763605424E-01
2L_5288386_SNP T A 0.05208 10 182 0.6698 6.6548956839553863E-01
2L_5288392_SNP A T 0.442 80 101 0.537 5.3483102783343284E-01
2L_5288399_SNP T C 0.4389 79 101 0.7379 7.2556555525550470E-01
2L_5288402_SNP T G 0.3468 60 113 0.5648 5.4941554587096575E-01
2L_5288415_DEL T TATTT 0.3556 64 116 0.7088 7.0009567749881196E-01
2L_5288421_SNP C G 0.4481 82 101 0.7795 7.7065161118556413E-01
2L_5288422_SNP G T 0.3256 56 116 0.8599 8.5386151061275906E-01
2L_5288429_SNP T C 0.4088 74 107 0.7812 7.7489953020387203E-01
2L_5288434_SNP T A 0.442 80 101 0.6625 6.4787236420148719E-01
2L_5288435_SNP G T 0.4365 79 102 0.875 8.6995972399494736E-01
2L_5288447_SNP T C 0.3591 65 116 0.6871 6.7859072376640417E-01
2L_5288448_SNP T C 0.3556 64 116 0.6199 6.0973304780908166E-01
2L_5288453_DEL C CAAGGAC 0.3176 54 116 0.7791 7.7327309202705208E-01
2L_5288510_SNP A G 0.3115 57 126 0.8188 8.1164392919336237E-01
2L_5288526_SNP T G 0.07576 15 183 0.08167 7.8773683350790408E-02
2L_5288560_SNP C T 0.07614 15 182 0.08264 7.8956057570546231E-02
2L_5288577_DEL C CC 0.2599 46 131 0.7391 7.3633423848989032E-01
2L_5288591_SNP A C 0.06186 12 182 0.08355 8.5599837601250228E-02
2L_5288596_SNP G A 0.164 31 158 0.8681 8.6557673426902326E-01
2L_5288635_SNP G A 0.08333 16 176 0.1577 1.5031454891751705E-01
2L_5288657_DEL G GTGATGA 0.08421 16 174 0.154 1.4520767407565160E-01
2L_5288680_SNP A G 0.3533 65 119 0.5156 5.0312244674214646E-01
2L_5288681_SNP G A 0.4076 75 109 0.4976 4.8352310366820495E-01
2L_5288757_SNP T G 0.3867 70 111 0.2844 2.7138536550247694E-01
2L_5288877_SNP A C 0.2299 43 144 0.7571 7.5158338641375688E-01
2L_5288893_SNP G C 0.3115 57 126 0.1092 9.7346111366981125E-02
2L_5289044_SNP C T 0.2198 40 142 0.02888 2.2814662097654398E-02
2L_5289100_INS AA A 0.07254 14 179 0.2916 2.8612664857993897E-01
2L_5289208_SNP T A 0.1117 20 159 0.283 2.7447858969837813E-01
2L_5289307_SNP G A 0.1099 21 170 0.504 4.9547664390513602E-01
2L_5289318_SNP A C 0.1111 21 168 0.9348 9.3575424006373831E-01
2L_5289441_SNP T C 0.3297 61 124 0.3603 3.5130849829106470E-01
2L_5289575_SNP C A 0.2988 49 115 0.1685 1.5807719051975921E-01
2L_5289608_INS ATA A 0.2335 39 128 0.1365 1.1765462327410325E-01
2L_5289616_SNP T G 0.3274 55 113 0.1999 1.7473054374412222E-01
2L_5289629_SNP A T 0.1492 27 154 0.4329 4.1557640518128458E-01
2L_5289750_SNP G A 0.1176 22 165 0.2081 1.9984620817970422E-01
2L_5289768_SNP T A 0.1263 24 166 0.6979 6.9361345158064547E-01
2L_5289784_SNP T C 0.1421 26 157 0.3805 3.6787866506180833E-01
2L_5289856_SNP A T 0.3923 71 110 0.3085 2.9074291318484469E-01
2L_5289889_SNP T C 0.1799 34 155 0.3633 3.5192306050743327E-01
2L_5289921_SNP T A 0.1038 19 164 0.6021 5.9186123166774851E-01
2L_5289934_SNP A T 0.1713 31 150 0.7207 7.1313418729465361E-01
2L_5289967_SNP C A 0.1093 20 163 0.5224 5.1250837866542165E-01
2L_5289993_SNP C T 0.05584 11 186 0.6343 6.2962065843969284E-01
2L_5289999_SNP C A 0.3913 72 112 0.3465 3.3234486180108558E-01
2L_5290001_SNP T C 0.1141 21 163 0.5413 5.3120273730273815E-01
2L_5290013_SNP A G 0.2111 38 142 0.8515 8.4644259686186041E-01
2L_5290031_SNP T A 0.1989 35 141 0.8583 8.5209963176557402E-01
2L_5290033_SNP G T 0.1209 22 160 0.4582 4.4715536450015791E-01
2L_5290040_SNP T C 0.125 23 161 0.294 2.8122134166625334E-01
2L_5290103_SNP C A 0.1629 29 149 0.6842 6.7190436300297018E-01
2L_5290105_INS TTGTCGACTCATTTC T 0.178 34 157 0.7023 6.9629578233619349E-01
2L_5290116_SNP C A 0.117 22 166 0.6782 6.7168161168324692E-01
2L_5290121_SNP C T 0.2108 39 146 0.6087 6.0239133050490645E-01
2L_5290129_SNP A C 0.117 22 166 0.6076 5.9894944216541557E-01
2L_5290131_SNP A T 0.1452 27 159 0.7695 7.6310505115455118E-01
2L_5290156_SNP C T 0.1771 34 158 0.7368 7.3191971034471970E-01
2L_5290171_SNP A G 0.3799 68 111 0.3777 3.6153971418179587E-01
2L_5290286_SNP G A 0.3533 65 119 0.6795 6.6808194507778584E-01
2L_5290298_SNP A C 0.1011 19 169 0.1779 1.6589234360923377E-01
2L_5290309_SNP G C 0.1969 38 155 0.08809 8.3120135972692993E-02
2L_5290329_SNP A G 0.3211 61 129 0.484 4.7216824499199650E-01
2L_5290336_SNP G C 0.1406 27 165 0.3644 3.5495635906712208E-01
2L_5290353_SNP G C 0.1823 35 157 0.07387 6.9259697874218318E-02
2L_5290355_SNP A T 0.3672 65 112 0.2984 2.7872386565598184E-01
2L_5290360_SNP A G 0.3799 68 111 0.4645 4.4786643562600115E-01
2L_5290392_INS TT T 0.321 52 110 0.6898 6.7949798884566315E-01
2L_5290451_SNP G A 0.3743 67 112 0.4304 4.1266448661699462E-01
2L_5290488_SNP T G 0.3757 68 113 0.3076 2.9041447983258339E-01
2L_5290490_SNP C A 0.3209 60 127 0.2045 1.9393232734289068E-01
2L_5290493_SNP G A 0.3172 59 127 0.2124 2.0060987323610902E-01
2L_5290605_SNP A T 0.234 44 144 0.2276 2.1764496909514830E-01
2L_5290722_SNP A C 0.1376 26 163 0.4344 4.2533588869224859E-01
2L_5290904_SNP G C 0.341 59 114 0.3047 2.8490293494180341E-01
2L_5290905_SNP G A 0.1011 18 160 0.3051 2.9204540292236314E-01
2L_5291129_SNP T A 0.3032 57 131 0.9114 9.1019654910414483E-01
2L_5291459_SNP A C 0.3905 66 103 0.1091 9.5924621482676886E-02
2L_5291503_SNP A G 0.3333 64 128 0.4583 4.4977701520170099E-01
2L_5291614_SNP A T 0.3636 68 119 0.3354 3.2527761620338225E-01
2L_5291640_SNP T C 0.4677 87 99 0.05027 4.7022204704741277E-02
2L_5291646_SNP A G 0.05528 11 188 0.764 7.6197768717648329E-01
2L_5291699_DEL T TT 0.3536 64 117 0.4684 4.5806389321979313E-01
2L_5291731_INS ATGTA A 0.3797 71 116 0.5109 5.0367573055598391E-01
2L_5291741_SNP C T 0.3817 71 115 0.4102 3.9901352769342846E-01
2L_5291757_SNP C T 0.3784 70 115 0.4923 4.8066511815944224E-01
2L_5291806_DEL T TATA 0.3587 66 118 0.4111 3.9926799109510380E-01
2L_5291811_SNP C A 0.3587 66 118 0.3523 3.4220175021150578E-01
2L_5291812_SNP A T 0.3568 66 119 0.3224 3.1169054183524436E-01
2L_5291828_SNP A T 0.4754 87 96 0.02854 2.3520036566195671E-02
2L_5291853_SNP A C 0.3514 65 120 0.3358 3.2485140808639401E-01
2L_5291857_SNP A G 0.3583 67 120 0.3851 3.7597876180984557E-01
2L_5291862_DEL T TT 0.06878 13 176 0.2552 2.5154044884749971E-01
2L_5291985_DEL G GAAAAACAGTTG 0.3626 66 116 0.501 4.8976553727517569E-01
2L_5292018_SNP G T 0.3509 60 111 0.8225 8.1250697016464757E-01
2L_5292027_DEL G GT 0.2143 39 143 0.3788 3.6228872807464774E-01
2L_5292036_SNP T C 0.2366 44 142 0.2605 2.4750612663241223E-01
2L_5292202_SNP T C 0.1466 28 163 0.0561 5.4935204207226009E-02
2L_5292203_SNP A G 0.1421 27 163 0.08326 8.2076291948202262E-02
2L_5292205_SNP A G 0.05699 11 182 0.06025 5.5746749147820893E-02
2L_5292254_SNP G A 0.3298 62 126 0.9277 9.2581424634099518E-01
2L_5292264_SNP T C 0.4545 85 102 0.5027 5.0141401908814442E-01
2L_5292362_DEL C CGGTGAGTC 0.08901 17 174 0.2339 2.2486234962918406E-01
2L_5292381_SNP G A 0.08421 16 174 0.2828 2.7263458514545758E-01
2L_5292413_SNP G C 0.08901 17 174 0.2323 2.2316835670773283E-01
2L_5292416_INS CC C 0.1381 25 156 0.2495 2.3494364165203852E-01
2L_5292472_SNP T C 0.4511 83 101 0.2873 2.6763673350834682E-01
2L_5292481_SNP A G 0.1 19 171 0.1678 1.6545964941933244E-01
2L_5292484_SNP C T 0.1508 27 152 0.1628 1.4783730536088102E-01
2L_5292649_SNP T A 0.1105 21 169 0.09567 9.3848035051403822E-02
2L_5292746_SNP T A 0.06952 13 174 0.4633 4.5155008072494818E-01
2L_5292832_SNP G A 0.4396 80 102 0.09796 8.7403887645912226E-02
2L_5292966_INS CAGAAC C 0.07568 14 171 0.03398 3.0861005383919230E-02
2L_5292997_SNP T C 0.4153 76 107 0.0717 6.7622490342094541E-02
2L_5293055_SNP A T 0.4144 75 106 0.09281 8.3745286753200365E-02
2L_5293228_SNP T C 0.3424 63 121 0.9535 9.5232054088922524E-01
2L_5293275_INS TT T 0.08649 16 169 0.2123 1.9954885865611638E-01
2L_5293362_SNP A T 0.4216 78 107 0.801 7.9611978030878428E-01
2L_5293372_SNP C T 0.4348 80 104 0.6383 6.2903164512131227E-01
2L_5293714_SNP A C 0.4486 83 102 0.3111 2.9442929150268626E-01
2L_5293727_SNP T A 0.4432 82 103 0.277 2.6103834963640959E-01
2L_5293734_SNP G C 0.383 72 116 0.8316 8.2712184644892428E-01
2L_5293749_SNP A T 0.05759 11 180 0.8392 8.3694942927604177E-01
2L_5293797_SNP T A 0.4022 72 107 0.205 2.0085947232890600E-01
2L_5293806_SNP C G 0.06806 13 178 0.6081 6.0277318484292808E-01
2L_5293891_SNP G A 0.4534 73 88 0.4124 3.7975645069718911E-01
2L_5293933_SNP A G 0.4208 77 106 0.05047 4.3049408668069951E-02
2L_5293950_SNP G A 0.3351 62 123 0.2492 2.3667247486214893E-01
2L_5293974_SNP C T 0.3511 66 122 0.1633 1.5358150922955294E-01
2L_5294038_SNP T C 0.3466 61 115 0.2728 2.5572712553603527E-01
2L_5294088_SNP T G 0.4035 69 102 0.5957 5.7935820322701248E-01
2L_5294111_SNP A G 0.07979 15 173 0.5076 5.0169156938759452E-01
2L_5294141_SNP T A 0.06842 13 177 0.1249 1.2312640032176903E-01
2L_5294173_SNP A G 0.4571 80 95 0.7345 7.2978410156624274E-01
2L_5294175_SNP G A 0.3587 66 118 0.1926 1.8096203328032212E-01
2L_5294184_SNP G T 0.3736 68 114 0.2393 2.2404045102756653E-01
2L_5294216_SNP A T 0.05236 10 181 0.8981 8.9658476912004503E-01
2L_5294245_SNP A G 0.3425 62 119 0.1251 1.1369755998011244E-01
2L_5294260_SNP T C 0.3441 64 122 0.1477 1.3919049481945189E-01
2L_5294283_SNP A T 0.05155 10 184 0.8885 8.8716921423034978E-01
2L_5294292_SNP C T 0.05128 10 185 0.8814 8.8024307082968867E-01
2L_5294299_DEL A AG 0.1237 23 163 0.2439 2.4693252733175686E-01
2L_5294330_SNP T G 0.06358 11 162 0.5189 5.1582872058459706E-01
2L_5294397_SNP G A 0.1117 21 167 0.7563 7.5496526189538293E-01
2L_5294421_SNP C G 0.4891 90 94 0.5399 5.3134065723149793E-01
2L_5294431_SNP T C 0.4857 85 90 0.5663 5.5489502568435245E-01
2L_5294488_SNP A G 0.1164 22 167 0.9938 9.9371176391682614E-01
2L_5294492_SNP G A 0.173 32 153 0.3112 2.9855312420403568E-01
2L_5294511_SNP T A 0.05102 10 186 0.8989 8.9742657179287233E-01
2L_5294601_SNP C A 0.06383 12 176 0.2469 2.4149392715376261E-01
2L_5294765_SNP G T 0.07065 13 171 0.2486 2.3302566653288859E-01
2L_5294901_SNP C T 0.3568 66 119 0.9803 9.7978957209372730E-01
2L_5294906_SNP A C 0.05319 10 178 0.9316 9.3017583681007021E-01
2L_5294989_SNP A G 0.06349 12 177 0.2077 2.0357878373741956E-01
2L_5295085_SNP T G 0.3316 62 125 0.07738 7.1404217348332452E-02
2L_5295089_SNP A G 0.3189 59 126 0.0579 5.1694470688603472E-02
2L_5295314_SNP T C 0.05263 10 180 0.4981 4.9404780760519462E-01
2L_5295345_SNP A G 0.06349 12 177 0.2516 2.4222738505165387E-01
2L_5295435_SNP T C 0.4615 84 98 0.6419 6.3122945727575119E-01
2L_5295461_SNP C T 0.3989 75 113 0.3745 3.6334723745053188E-01
2L_5295475_SNP T C 0.4725 86 96 0.5538 5.4045391415906030E-01
2L_5295499_SNP A T 0.4586 83 98 0.7112 7.0340039486260264E-01
2L_5295506_SNP G A 0.4022 72 107 0.1038 9.1073777919787213E-02
2L_5295528_SNP G A 0.4696 85 96 0.6254 6.1891252317815948E-01
2L_5295530_INS TTTGTC T 0.3706 63 107 0.05446 4.3052558637244928E-02
2L_5295535_DEL A AATAAAGATTT 0.05155 10 184 0.01494 1.3676882601030553E-02
2L_5295544_SNP A T 0.2335 39 128 0.5744 6.0124930562882561E-01
2L_5295551_DEL A AGC 0.05128 10 185 0.01467 1.3539582872711099E-02
2L_5295567_SNP T C 0.3804 70 114 0.9603 9.5971956857314589E-01
2L_5295603_SNP T A 0.0733 14 177 0.2023 2.0056691164586860E-01
2L_5295604_SNP A T 0.0733 14 177 0.2023 2.0056691164586860E-01
2L_5295609_SNP G A 0.0733 14 177 0.2023 2.0056691164586860E-01
2L_5295653_SNP A G 0.4649 86 99 0.1847 1.7372058331769114E-01
2L_5295715_SNP A C 0.2649 49 136 0.8152 8.1010386127489931E-01
2L_5295722_SNP G A 0.2995 56 131 0.7466 7.3959322673467387E-01
2L_5295815_SNP A G 0.337 61 120 0.5373 5.2941741666666586E-01
2L_5295872_SNP G T 0.5 93 93 0.2474 2.3363040708113025E-01
2L_5295875_SNP C T 0.5 93 93 0.2474 2.3363040708113025E-01
2L_5296008_SNP T C 0.4185 77 107 0.9173 9.1411745289446078E-01
2L_5296010_SNP C T 0.09444 17 163 0.031 3.1551859434409281E-02
2L_5296013_SNP G C 0.3777 71 117 0.8694 8.6686972700429910E-01
2L_5296159_SNP G A 0.3923 71 110 0.5545 5.4235173352890365E-01
2L_5296164_SNP A G 0.06842 13 177 0.2384 2.2802755129571273E-01
2L_5296175_SNP A T 0.07979 15 173 0.1992 1.8745525028688514E-01
2L_5296177_SNP G A 0.08466 16 173 0.1944 1.8399101379860527E-01
2L_5296186_SNP T C 0.3242 59 123 0.471 4.5735394570025822E-01
2L_5296212_SNP C T 0.0914 17 169 0.2508 2.3637167919833157E-01
2L_5296215_SNP A G 0.3098 57 127 0.2692 2.5291236963959596E-01
2L_5296228_SNP T A 0.3022 55 127 0.2323 2.1458655304308183E-01
2L_5296233_SNP T C 0.3022 55 127 0.1844 1.6981124303060424E-01
2L_5296237_SNP C A 0.3094 56 125 0.2774 2.5779404795636651E-01
2L_5296292_SNP C A 0.3795 63 103 0.777 7.6280895079256772E-01
2L_5296300_SNP A T 0.2394 45 143 0.1714 1.5986305331219897E-01
2L_5296322_SNP A G 0.06842 13 177 0.2267 2.1635011157747253E-01
2L_5296355_SNP G T 0.06349 12 177 0.2734 2.6173397274154175E-01
2L_5296414_SNP G C 0.1832 35 156 0.006314 5.6057804757572239E-03
2L_5296460_SNP A G 0.0733 14 177 0.2636 2.6387203648015656E-01
2L_5296469_SNP T C 0.4396 80 102 0.9852 9.8495595600412600E-01
2L_5296483_SNP G A 0.2353 44 143 0.2288 2.1448521906288232E-01
2L_5296573_SNP G C 0.3032 57 131 0.9937 9.9353208816925753E-01
2L_5296598_SNP T A 0.4973 91 92 0.3398 3.2555956762661042E-01
2L_5296602_SNP C T 0.4972 90 91 0.335 3.1679726479128345E-01
2L_5296648_SNP T C 0.3548 66 120 0.8519 8.4821079322896975E-01
2L_5296655_SNP G A 0.3245 61 127 0.923 9.2163158940376733E-01
2L_5296658_SNP G A 0.3245 61 127 0.9163 9.1475622053444527E-01
2L_5296706_SNP G A 0.06842 13 177 0.1957 1.8540821752351988E-01
2L_5296709_SNP C A 0.371 69 117 0.8442 8.3991622893724283E-01
2L_5296744_SNP T A 0.3587 66 118 0.03328 3.0048246381877086E-02
2L_5296748_SNP A C 0.3676 68 117 0.02611 2.1742593633861211E-02
2L_5296758_SNP G A 0.3263 62 128 0.9128 9.1157082878193207E-01
2L_5296767_SNP A C 0.4208 77 106 0.03278 2.7810549249030599E-02
2L_5296788_SNP A T 0.3636 68 119 0.02667 2.2957419793816804E-02
2L_5296789_DEL T TGTACTAGATGCAT 0.276 53 139 0.02976 2.7559782678007502E-02
2L_5296809_SNP G C 0.3261 60 124 0.0415 3.5639484894133412E-02
2L_5296829_SNP A G 0.2646 50 139 0.02586 2.4654159730356544E-02
2L_5296847_SNP T A 0.3602 67 119 0.02256 1.8951933896775769E-02
2L_5296867_INS ATGATA A 0.288 53 131 0.0337 2.9306799400211633E-02
2L_5296870_SNP T A 0.306 56 127 0.07883 6.9366278534098616E-02
2L_5296876_SNP C T 0.3622 67 118 0.01277 1.1043384176997968E-02
2L_5296893_SNP T A 0.2928 53 128 0.04006 3.3942757390925615E-02
2L_5296903_SNP C T 0.367 69 119 0.02246 1.9320428999508130E-02
2L_5296908_SNP T A 0.3636 68 119 0.0276 2.3890052843581373E-02
2L_5296912_DEL A ATAGCA 0.3098 57 127 0.02649 2.3097589054927915E-02
2L_5296969_SNP C G 0.3245 61 127 0.005652 4.8536830298893646E-03
2L_5296974_SNP C G 0.05882 11 176 0.3677 3.5772494407994104E-01
2L_5297002_SNP A G 0.2193 41 146 0.008097 6.7897979243948109E-03
2L_5297006_SNP T C 0.05946 11 174 0.09403 8.7471729157202693E-02
2L_5297008_SNP G T 0.3556 64 116 0.0145 1.1111375035696510E-02
2L_5297133_SNP A G 0.06349 12 177 0.2762 2.6735375850995724E-01
2L_5297186_INS GAAGGG G 0.4364 72 93 0.9438 9.4227508801684035E-01
2L_5297187_INS AAGGGA G 0.1214 21 152 0.7873 7.8500875489976873E-01
2L_5297205_SNP C T 0.171 33 160 0.6622 6.6860721302389869E-01
2L_5297229_SNP A G 0.1587 30 159 0.7181 7.0974811151486383E-01
2L_5297261_SNP C G 0.3583 67 120 0.7925 7.8835271296098619E-01
2L_5297275_SNP C A 0.3825 70 113 0.9415 9.3999963438122791E-01
2L_5297314_SNP A G 0.1795 35 160 0.8158 8.1267855556394630E-01
2L_5297388_INS A AT 0.4637 83 96 0.9358 9.3334818521444385E-01
2L_5297406_SNP A T 0.1927 37 155 0.8561 8.5272933620398139E-01
2L_5297409_SNP C A 0.1979 38 154 0.8985 8.9791988930151556E-01
2L_5297428_SNP G A 0.1862 35 153 0.4571 4.4427679909971785E-01
2L_5297429_SNP C T 0.1968 37 151 0.5019 4.9354835135032871E-01
2L_5297453_SNP T A 0.3596 64 114 0.7962 7.8714985770910195E-01
2L_5297454_SNP A T 0.3514 65 120 0.7929 7.8677297645356326E-01
2L_5297457_SNP C A 0.3514 65 120 0.7929 7.8677297645356326E-01
2L_5297465_SNP T A 0.1789 34 156 0.465 4.5421610430956239E-01
2L_5297469_SNP T G 0.3478 64 120 0.7572 7.4959479894853231E-01
2L_5297503_SNP T A 0.3333 62 124 0.1071 9.9501855892765723E-02
2L_5297507_SNP T C 0.3722 67 113 0.3377 3.1604489325203200E-01
2L_5297509_SNP C T 0.1613 30 156 0.5792 5.6770206288978797E-01
2L_5297513_SNP C G 0.1667 31 155 0.5221 5.1068185149123524E-01
2L_5297514_SNP T C 0.1341 24 155 0.1251 1.1244137639046337E-01
2L_5297545_SNP G C 0.3936 74 114 0.6308 6.2482033969899164E-01
2L_5297563_SNP G A 0.324 58 121 0.02594 2.1609862828022974E-02
2L_5297596_SNP G A 0.2105 40 150 0.9267 9.2577665769842254E-01
2L_5297610_SNP G A 0.3017 54 125 0.6637 6.5214020778895443E-01
2L_5297959_SNP G C 0.2781 52 135 0.9341 9.3200137662229587E-01
2L_5298026_SNP A G 0.4749 85 94 0.1776 1.6504395584459797E-01
2L_5298051_SNP G C 0.3333 58 116 0.1497 1.4696947362966095E-01
2L_5298104_SNP A G 0.4918 90 93 0.1727 1.5890718716877483E-01
2L_5298163_SNP T G 0.1351 25 160 0.6422 6.3419092174188607E-01
2L_5298238_SNP T C 0.4216 78 107 0.5059 4.9598538803545011E-01
2L_5298291_SNP T A 0.4301 80 106 0.4181 4.0673097404344927E-01
2L_5298327_SNP T A 0.4324 80 105 0.5864 5.9141982205919463E-01
2L_5298399_INS AA A 0.07407 14 175 0.06499 6.0172398151704304E-02
2L_5298404_SNP G T 0.4332 81 106 0.3852 3.7663219149889426E-01
2L_5298478_DEL A ATGTA 0.2 39 156 0.1095 1.0362730595575931E-01
2L_5298522_SNP T C 0.1719 33 159 0.9406 9.3938886387336173E-01
2L_5298594_SNP G A 0.4439 83 104 0.7749 7.7008585523762851E-01
2L_5298721_SNP T C 0.4011 73 109 0.1654 1.5088152835412827E-01
2L_5299120_SNP T A 0.2234 42 146 0.9532 9.5241292673747058E-01
2L_5299131_SNP C T 0.3641 67 117 0.1291 1.1778241394708444E-01
2L_5299153_SNP C A 0.06878 13 176 0.1986 1.9496361636651804E-01
2L_5299198_SNP C A 0.2688 50 136 0.8629 8.5850161540656511E-01
2L_5299373_SNP A G 0.3228 61 128 0.3779 3.6973237171959528E-01
2L_5299380_SNP T C 0.3229 62 130 0.5504 5.4308819239301376E-01
2L_5299382_SNP C A 0.06383 12 176 0.1596 1.5520362968942669E-01
2L_5299419_SNP T C 0.06316 12 178 0.1928 1.8306246221579936E-01
2L_5299477_SNP G A 0.4022 74 110 0.8797 8.7821768848629689E-01
2L_5299480_SNP A T 0.2211 42 148 0.9763 9.7582199261511282E-01
2L_5299484_SNP A T 0.2147 41 150 0.9862 9.8595161449152124E-01
2L_5299485_SNP G A 0.2147 41 150 0.9197 9.1805106056799002E-01
2L_5299491_SNP C T 0.2211 42 148 0.8521 8.5041582499738844E-01
2L_5299502_SNP C T 0.4362 82 106 0.621 6.1114250296156403E-01
2L_5299525_SNP A G 0.3191 60 128 0.9621 9.6155606283024497E-01
2L_5299584_SNP A C 0.2713 51 137 0.9105 9.0821660568658935E-01
2L_5299627_INS TAT T 0.3925 73 113 0.4937 4.8277706004567233E-01
2L_5299650_SNP C T 0.3226 60 126 0.5332 5.2464970040474790E-01
2L_5299673_DEL G GTCTTGTG 0.3529 66 121 0.6633 6.5485907716785841E-01
2L_5299697_DEL C CAC 0.3564 67 121 0.6488 6.4074247228415038E-01
2L_5299710_SNP A G 0.3511 66 122 0.6197 6.1110081377737258E-01
2L_5299720_SNP T G 0.1554 30 163 0.497 4.8741386715984503E-01
2L_5299756_SNP A G 0.05236 10 181 0.1575 1.5525423187402065E-01
2L_5299760_DEL G GCGTG 0.1978 36 146 0.4793 4.6504841235054017E-01
2L_5299768_DEL G GTGTG 0.3222 58 122 0.5864 5.7771449767091809E-01
2L_5299773_SNP C T 0.05405 10 175 0.2578 2.4962923263137171E-01
2L_5299777_SNP T A 0.2732 53 141 0.3087 2.9987623995670598E-01
2L_5299879_SNP A C 0.266 50 138 0.9678 9.6710563782138059E-01
2L_5299906_SNP C T 0.266 50 138 0.6464 6.4107656491069576E-01
2L_5299909_SNP A T 0.05291 10 179 0.3377 3.3371287727542320E-01
2L_5299925_SNP A T 0.1152 22 169 0.9469 9.4693062559127439E-01
2L_5299961_SNP C T 0.25 48 144 0.5404 5.3662967388457017E-01
2L_5299986_SNP C G 0.2698 51 138 0.869 8.6567578818797963E-01
2L_5299987_SNP T A 0.07143 14 182 0.5264 5.2033692068180715E-01
2L_5299996_INS CAAATG C 0.07143 14 182 0.5332 5.2675503666419288E-01
2L_5299998_INS TGG T 0.06667 13 182 0.6495 6.4391551591810936E-01
2L_5300025_SNP G A 0.2344 45 147 0.5969 5.9335242995923720E-01
2L_5300056_DEL T TAT 0.1765 30 140 0.1366 1.2129164456101238E-01
2L_5300064_SNP A G 0.2713 51 137 0.8177 8.1291922497725666E-01
2L_5300073_SNP T C 0.05851 11 177 0.4408 4.3935893736686804E-01
2L_5300075_SNP A G 0.05851 11 177 0.4408 4.3935893736686804E-01
2L_5300086_SNP C A 0.06701 13 181 0.6012 5.9347428484143527E-01
2L_5300104_SNP T G 0.0663 12 169 0.3376 3.2141784832028852E-01
2L_5300157_SNP G T 0.06283 12 179 0.3384 3.2846462813572597E-01
2L_5300277_SNP A G 0.06316 12 178 0.2187 2.0839414544925361E-01
2L_5300338_SNP C G 0.06701 13 181 0.9234 9.2239781926411357E-01
2L_5300344_INS TT T 0.236 42 136 0.7217 7.1279458767640869E-01
2L_5300350_SNP G T 0.4917 89 92 0.2777 2.6158900755870573E-01
2L_5300396_SNP A G 0.4892 91 95 0.2358 2.2340784016722437E-01
2L_5300459_SNP A G 0.05348 10 177 0.3095 3.0888449968590204E-01
2L_5300522_INS TCTT T 0.3567 61 110 0.1681 1.5486602289809415E-01
2L_5300705_SNP C A 0.3511 66 122 0.8545 8.4992901093739670E-01
2L_5300710_SNP T C 0.2391 44 140 0.7141 7.0725492199049378E-01
2L_5300712_SNP C A 0.3474 66 124 0.8544 8.5051751774093864E-01
2L_5300737_MNP ACA GAG 0.05102 10 186 0.2267 2.2058342791283025E-01
2L_5300746_SNP G T 0.05208 10 182 0.2341 2.2413177379838944E-01
2L_5300772_SNP G A 0.05102 10 186 0.2267 2.2058342791283025E-01
2L_5300774_SNP G A 0.05102 10 186 0.2267 2.2058342791283025E-01
2L_5300804_SNP A G 0.05128 10 185 0.4322 4.2592332494777974E-01
2L_5300810_SNP C T 0.05128 10 185 0.2269 2.1959570559595976E-01
2L_5300824_SNP T C 0.05729 11 181 0.2621 2.5353095114607893E-01
2L_5300834_SNP A G 0.1295 25 168 0.9849 9.8468677414650507E-01
2L_5300891_SNP C T 0.0582 11 178 0.2587 2.4707650271739356E-01
2L_5300893_SNP T C 0.2316 44 146 0.8497 8.4764508580041809E-01
2L_5300894_SNP G A 0.159 31 164 0.7527 7.5422006734207081E-01
2L_5300901_SNP A T 0.2713 51 137 0.8997 8.9671729835592562E-01
2L_5300905_INS TT T 0.06701 13 181 0.7294 7.2617582238821066E-01
2L_5300910_INS AA A 0.1297 24 161 0.1707 1.6420950579756233E-01
2L_5300912_SNP A C 0.08247 16 178 0.8029 8.0055514862610444E-01
2L_5300928_SNP C T 0.1015 20 177 0.7257 7.2407311963255927E-01
2L_5300931_SNP A G 0.1641 32 163 0.7508 7.5214588641885194E-01
2L_5300954_SNP G T 0.2742 51 135 0.5179 5.0280434853655054E-01
2L_5300966_SNP G C 0.09694 19 177 0.7798 7.7805639950612226E-01
2L_5300993_SNP C T 0.1865 36 157 0.743 7.3935163517520774E-01
2L_5301002_SNP A G 0.2513 47 140 0.9207 9.1830173519296610E-01
2L_5301006_SNP T C 0.05263 10 180 0.2685 2.5742936798320093E-01
2L_5301022_SNP A G 0.09645 19 178 0.7425 7.4088660179463350E-01
2L_5301165_SNP T G 0.2873 52 129 0.671 6.5837618774810325E-01
2L_5301324_SNP C T 0.4637 83 96 0.575 5.7362371814910618E-01
2L_5301422_SNP C T 0.2545 42 123 0.5275 5.0752444963685028E-01
2L_5301723_SNP A G 0.05128 10 185 0.8215 8.1870497070976422E-01
2L_5301826_SNP T C 0.3696 68 116 0.2766 2.5924436342276858E-01
2L_5301842_SNP A G 0.07407 12 150 0.9484 9.4631867853656360E-01
2L_5301925_SNP A G 0.3261 60 124 0.3945 3.8346116120489748E-01
2L_5301949_SNP A G 0.4754 87 96 0.272 2.5752494066313214E-01
2L_5301985_SNP C A 0.3333 61 122 0.8834 8.8044630591943840E-01
2L_5302080_INS TGAAGCCTGACGTGTTTAAGCA T 0.117 22 166 0.4941 5.0108354442233372E-01
2L_5302110_DEL GGAATTACTTAAATA G 0.2147 35 128 0.3064 2.7399923791361669E-01
2L_5302153_SNP T C 0.09783 18 166 0.2931 2.7589779843660589E-01
2L_5302171_SNP G A 0.08556 16 171 0.2759 2.6217884676260117E-01
2L_5302197_SNP G A 0.08065 15 171 0.3039 2.8900228621097535E-01
2L_5302227_SNP T C 0.08808 17 176 0.09505 8.9692767800137241E-02
2L_5302341_SNP A G 0.3876 69 109 0.4718 4.5671324981422456E-01
2L_5302433_SNP C A 0.2419 45 141 0.7524 7.4794461561985726E-01
2L_5302473_SNP G C 0.1778 32 148 0.607 5.9786317066508721E-01
2L_5302521_SNP A T 0.1889 34 146 0.7704 7.6272735494758637E-01
2L_5302589_SNP T C 0.2258 42 144 0.3882 3.7373605881987160E-01
2L_5302611_SNP C T 0.2022 37 146 0.659 6.5060073452036593E-01
2L_5302612_SNP T A 0.2011 37 147 0.6778 6.7026659269582156E-01
2L_5302648_SNP C T 0.2116 40 149 0.4463 4.3950253085917934E-01
2L_5302674_SNP G A 0.474 82 91 0.3681 3.5171492752184097E-01
2L_5302686_SNP C T 0.4973 91 92 0.5144 5.0590658875634265E-01
2L_5302696_SNP G A 0.4565 84 100 0.4582 4.4907053024679766E-01
2L_5302699_SNP A C 0.45 81 99 0.3426 3.2881815273781989E-01
2L_5302721_SNP A C 0.4859 86 91 0.282 2.6822445725075816E-01
2L_5302905_SNP C T 0.4022 74 110 0.7566 7.4910069050826800E-01
2L_5302962_SNP G A 0.371 69 117 0.7757 7.6925171607192633E-01
2L_5302963_SNP A G 0.3676 68 117 0.7071 6.9875127346765487E-01
2L_5302972_SNP C G 0.3676 68 117 0.6288 6.2092658810312362E-01
2L_5302979_SNP G A 0.3626 66 116 0.7117 7.0437803776295094E-01
2L_5302992_SNP C G 0.3583 67 120 0.8854 8.8267557738226099E-01
2L_5303011_SNP A G 0.3607 66 117 0.5164 5.0872966007421105E-01
2L_5303012_SNP C A 0.3704 70 119 0.7261 7.2018678449035578E-01
2L_5303058_SNP T A 0.3704 70 119 0.7261 7.2018678449035578E-01
2L_5303059_SNP G C 0.3636 68 119 0.777 7.7123368701630990E-01
2L_5303074_SNP G A 0.3862 73 116 0.6616 6.5449523820247846E-01
2L_5303078_SNP A G 0.4891 90 94 0.9049 9.0269361104289703E-01
2L_5303098_SNP C G 0.1383 26 162 0.1968 1.8675736055141456E-01
2L_5303101_SNP C T 0.3968 75 114 0.6609 6.5383654596320406E-01
2L_5303143_SNP C A 0.07732 15 179 0.3554 3.5126001004900076E-01
2L_5303163_SNP T C 0.3797 71 116 0.8517 8.4846769195751326E-01
2L_5303165_SNP A T 0.4176 76 106 0.8092 8.0429428114793944E-01
2L_5303184_SNP A C 0.385 72 115 0.7739 7.6819869533900831E-01
2L_5303185_SNP A C 0.3817 71 115 0.7759 7.6978150313771565E-01
2L_5303220_SNP C A 0.3925 73 113 0.9991 9.9905080315660466E-01
2L_5303348_SNP G A 0.05612 11 185 0.5205 5.1813965510843385E-01
2L_5303698_SNP G A 0.486 87 92 0.5018 4.9023519091931556E-01
2L_5303781_SNP A C 0.4365 79 102 0.2157 2.0181935650382654E-01
2L_5303782_SNP T C 0.1337 25 162 0.4467 4.3428166308394189E-01
2L_5303793_SNP G A 0.3895 74 116 0.07774 7.2482400779509168E-02
2L_5303796_SNP T C 0.3906 75 117 0.06338 5.8965103541589868E-02
2L_5303811_SNP T G 0.07568 14 171 0.7018 6.9577793291376921E-01
2L_5303814_SNP C A 0.08511 16 172 0.5823 5.7262014631179547E-01
2L_5303827_DEL ATA A 0.4 72 108 0.06345 5.9042012672223455E-02
2L_5303875_SNP A G 0.1117 20 159 0.2895 2.7316805834428914E-01
2L_5303987_SNP A G 0.1179 23 172 0.001123 9.7300296047119156E-04
2L_5304077_SNP G A 0.4835 88 94 0.3858 3.7272639353650217E-01
2L_5304082_SNP G A 0.1162 23 175 0.005532 5.5710495834965503E-03
2L_5304178_SNP A G 0.2105 40 150 0.2653 2.5732826007285103E-01
2L_5304194_SNP A T 0.3155 59 128 0.4119 4.0319584841298961E-01
2L_5304215_SNP G T 0.3043 56 128 0.424 4.0971157830852944E-01
2L_5304228_SNP T A 0.07487 14 173 0.5925 5.8214605376559425E-01
2L_5304302_SNP A G 0.2674 50 137 0.2806 2.6873855777972422E-01
2L_5304304_SNP A C 0.2634 49 137 0.2663 2.5329200196073220E-01
2L_5304334_SNP A G 0.06186 12 182 0.4061 3.9834673341669236E-01
2L_5304344_SNP T C 0.2766 52 136 0.1319 1.2142973715871819E-01
2L_5304418_SNP A T 0.4696 85 96 0.2944 2.7728256312651012E-01
2L_5304468_SNP A G 0.369 69 118 0.05122 4.7173712400970486E-02
2L_5304548_SNP A G 0.1088 21 172 0.7898 7.8920109842141617E-01
2L_5304619_SNP C G 0.07692 14 168 0.2445 2.2676560952566682E-01
2L_5304718_SNP G T 0.1882 35 151 0.2965 2.8229469985215050E-01
2L_5304742_SNP C G 0.232 45 149 0.1531 1.4706830724328768E-01
2L_5304758_SNP T G 0.1297 24 161 0.3018 2.8793829992642872E-01
2L_5304764_SNP A T 0.2359 46 149 0.1461 1.4115207813161712E-01
2L_5304775_SNP C G 0.4945 90 92 0.699 6.9321758818450130E-01
2L_5304779_SNP T A 0.2094 40 151 0.1619 1.5293852730929369E-01
2L_5304780_SNP T C 0.2086 39 148 0.1426 1.3025523210217549E-01
2L_5304788_SNP A G 0.3263 62 128 0.3185 3.0874700021791479E-01
2L_5304813_SNP G C 0.2124 41 152 0.1715 1.6367957152061885E-01
2L_5304830_SNP G A 0.0929 17 166 0.2274 2.1884500303075616E-01
2L_5304854_SNP T G 0.1882 35 151 0.2323 2.2151323031540482E-01
2L_5304893_SNP A T 0.0567 11 183 0.5984 5.9206147675824039E-01
2L_5304953_SNP T G 0.07692 15 180 0.5389 5.3492082842029887E-01
2L_5304974_SNP A C 0.3636 68 119 0.5551 5.5021715191223586E-01
2L_5305001_SNP A G 0.4809 88 95 0.8081 8.0101008134683482E-01
2L_5305013_SNP T A 0.1913 35 148 0.1239 1.1139502341639473E-01
2L_5305033_SNP T C 0.4865 90 95 0.8489 8.4475208215277520E-01
2L_5305067_SNP T C 0.1134 22 172 0.2203 2.1199836903305491E-01
2L_5305216_DEL C CAC 0.303 50 115 0.51 5.2314434886191086E-01
2L_5305255_SNP G C 0.2926 55 133 0.01672 1.4711026504319916E-02
2L_5305282_SNP G C 0.4011 75 112 0.506 4.9764465141932923E-01
2L_5305289_SNP T C 0.381 72 117 0.624 6.1702225896355767E-01
2L_5305327_SNP C G 0.153 28 155 0.5542 5.3983606206828183E-01
2L_5305427_INS CA C 0.1058 20 169 0.6896 6.8277583056518831E-01
2L_5305488_SNP T C 0.05208 10 182 0.3601 3.4984753800307067E-01
2L_5305543_SNP G C 0.2021 39 154 0.09185 8.6862680191699404E-02
2L_5305632_SNP A G 0.1862 35 153 0.03512 3.8574589080559780E-02
2L_5305910_SNP T C 0.1969 38 155 0.01847 2.1614335029426005E-02
2L_5306183_SNP T C 0.199 38 153 0.01429 1.3160566857519505E-02
2L_5306233_SNP C T 0.05556 11 187 0.6112 6.0712996108791495E-01
2L_5306477_DEL G GGGGTG 0.05556 10 170 0.3871 3.7684712945880139E-01
2L_5306600_SNP T G 0.08602 16 170 0.2942 2.8712032023310219E-01
2L_5306753_SNP A T 0.3333 59 118 0.3817 3.5789190112234470E-01
2L_5306756_SNP A G 0.08152 15 169 0.2473 2.3082032454158485E-01
2L_5306772_SNP C T 0.08696 16 168 0.2859 2.6983768507314432E-01
2L_5306868_DEL T TAATTCTCGCTCCCTC 0.06557 12 171 0.4014 3.8666133530767111E-01
2L_5306878_SNP T G 0.2798 47 121 0.4627 4.3517086454024090E-01
2L_5306922_SNP C G 0.09677 18 168 0.3209 3.1373734406648857E-01
2L_5306991_DEL A AG 0.1077 21 174 0.8959 8.9483786827571710E-01
2L_5307041_SNP C T 0.2435 47 146 0.3714 3.6153143761793405E-01
2L_5307155_DEL A ACTAAA 0.06091 12 185 0.6621 6.5779640939917061E-01
2L_5307264_SNP A G 0.373 69 116 0.1058 1.0153749821332725E-01
2L_5307350_SNP G C 0.3804 70 114 0.4476 4.3972670669863023E-01
2L_5307363_SNP T A 0.107 20 167 0.4163 4.0515800426364679E-01
2L_5307375_SNP A C 0.1027 19 166 0.4378 4.2752983405158473E-01
2L_5307384_SNP C A 0.09783 18 166 0.4474 4.4124163154965690E-01
2L_5307392_SNP C T 0.1075 20 166 0.5148 5.0878060341463915E-01
2L_5307398_SNP C T 0.1117 21 167 0.6494 6.4176536883708546E-01
2L_5307405_SNP T A 0.1111 21 168 0.6044 5.9583703971151236E-01
2L_5307429_DEL T TTAAAAGATCTTA 0.06011 11 172 0.4308 4.1618438836721661E-01
2L_5307443_SNP T A 0.08021 15 172 0.3186 3.0479824206506634E-01
2L_5307448_SNP A C 0.05208 10 182 0.6299 6.2674492101040968E-01
2L_5307463_SNP C T 0.07735 14 167 0.3446 3.2721062697193570E-01
2L_5307467_SNP T G 0.08511 16 172 0.2542 2.4130133367504980E-01
2L_5307468_SNP T G 0.1075 20 166 0.6677 6.6152860916151357E-01
2L_5307483_SNP A G 0.05155 10 184 0.6307 6.2846751535822654E-01
2L_5307499_SNP T A 0.08649 16 169 0.2578 2.4166003049868479E-01
2L_5307508_SNP C T 0.3777 71 117 0.02352 2.0111174086337790E-02
2L_5307519_SNP A T 0.4536 83 100 0.0646 5.8165796792125912E-02
2L_5307531_SNP C T 0.4699 86 97 0.07159 6.5896403753007149E-02
2L_5307548_SNP C A 0.4677 87 99 0.1102 1.0305404605172119E-01
2L_5307553_SNP C T 0.07732 15 179 0.3255 3.2117700590517173E-01
2L_5307579_SNP A G 0.1356 24 153 0.3477 3.3047781720668967E-01
2L_5307728_SNP T C 0.1031 20 174 0.9976 9.9757642799426716E-01
2L_5307830_SNP T C 0.2034 36 141 0.4564 4.4258682497108226E-01
2L_5307948_SNP T G 0.09677 18 168 0.3728 3.5827939696517785E-01
2L_5307958_SNP T A 0.05291 10 179 0.3447 3.4072006255685405E-01
2L_5307963_SNP T C 0.09677 18 168 0.3734 3.5880486814433810E-01
2L_5308043_SNP C A 0.1809 34 154 0.4765 4.7263519191982672E-01
2L_5308082_SNP T C 0.1022 19 167 0.3494 3.4251668727615514E-01
2L_5308166_SNP C G 0.153 28 155 0.4453 4.4038299473701614E-01
2L_5308169_SNP A G 0.2609 48 136 0.6419 6.3909635492711159E-01
2L_5308418_SNP A C 0.2842 52 131 0.7767 7.7426849590185221E-01
2L_5308538_SNP T C 0.2235 40 139 0.3452 3.3515821892947750E-01
2L_5308730_SNP G C 0.05612 11 185 0.6332 6.2843326013138590E-01
2L_5308838_SNP C A 0.1639 30 153 0.5193 5.2285388815624634E-01
2L_5308844_SNP T C 0.07216 14 180 0.7869 7.8384439561077257E-01
2L_5308851_SNP A G 0.06771 13 179 0.6062 5.9922393123812401E-01
2L_5308889_SNP T C 0.05236 10 181 0.4586 4.5029997780142683E-01
2L_5308988_SNP C G 0.1934 35 146 0.4089 4.0293657535606175E-01
2L_5308991_SNP T C 0.1833 33 147 0.4538 4.5289430211486748E-01
2L_5309267_SNP A T 0.05851 11 177 0.1313 1.2477785704685396E-01
2L_5309403_SNP T C 0.09043 17 171 0.8953 8.9757774979878036E-01
2L_5309474_SNP A G 0.05914 11 175 0.7963 7.9343760121314999E-01
2L_5309491_SNP A G 0.2994 50 117 0.9509 9.4867049857435237E-01
2L_5309510_SNP C T 0.1229 22 157 0.951 9.5132651435541926E-01
2L_5309516_SNP T C 0.118 21 157 0.6878 6.7942455095543997E-01
2L_5309678_SNP G A 0.2652 48 133 0.5721 5.6993554900318499E-01
2L_5309894_DEL T TT 0.1788 32 147 0.5574 5.6290050307003026E-01
2L_5309917_SNP A G 0.2031 39 153 0.7975 7.9335341725740771E-01
2L_5309958_SNP G T 0.05528 11 188 0.2345 2.3040120955694932E-01
2L_5310017_SNP G C 0.05528 11 188 0.2345 2.3040120955694932E-01
2L_5310018_SNP A G 0.1152 22 169 0.9184 9.1855578100634216E-01
2L_5310033_SNP G T 0.2802 51 131 0.7767 7.7121367632345739E-01
2L_5310067_SNP C G 0.1263 24 166 0.9894 9.8942176536630266E-01
2L_5310184_SNP C A 0.05729 11 181 0.4815 4.7869443471164874E-01
2L_5310303_SNP T G 0.05528 11 188 0.003322 3.2116310763877125E-03
2L_5310332_SNP T A 0.3279 60 123 0.5686 5.5841284528728441E-01
2L_5310606_SNP T A 0.2376 43 138 0.1268 1.2020621342536975E-01
2L_5310688_SNP T C 0.1016 19 168 0.1169 1.1329313622288140E-01
2L_5310704_SNP T C 0.1444 27 160 0.7529 7.4753094183703772E-01
2L_5310745_SNP T A 0.07027 13 172 0.8925 8.8922545121393737E-01
2L_5310845_SNP T C 0.3716 68 115 0.5176 5.0922797219929006E-01
2L_5310869_SNP A G 0.08152 15 169 0.2921 2.8002609531544553E-01
2L_5310871_SNP G A 0.07609 14 170 0.3604 3.4807937027602753E-01
2L_5310984_SNP G A 0.3652 65 113 0.491 4.8004263755119958E-01
2L_5310995_SNP T C 0.3552 65 118 0.515 5.0605165212576964E-01
2L_5311005_SNP G T 0.1758 32 150 0.2397 2.2343874677657882E-01
2L_5311006_SNP G C 0.1758 32 150 0.2549 2.3889031062449362E-01
2L_5311067_SNP T C 0.3169 58 125 0.8579 8.5472532878337615E-01
2L_5311097_SNP C T 0.07937 15 174 0.8923 8.9071137927132893E-01
2L_5311111_SNP G A 0.2045 36 140 0.2465 2.2827084583096446E-01
2L_5311114_SNP C T 0.1667 30 150 0.3221 3.0780703649409435E-01
2L_5311123_INS AA A 0.3657 64 111 0.7218 7.1413271286927726E-01
2L_5311140_SNP C T 0.1429 27 162 0.7139 7.0962907048088897E-01
2L_5311180_DEL A AAACC 0.2903 54 132 0.932 9.3047041559118404E-01
2L_5311219_SNP T A 0.3204 58 123 0.9629 9.6176464847415988E-01
2L_5311676_SNP G T 0.1919 33 139 0.1175 1.0092158820627006E-01
2L_5311987_SNP G C 0.1778 32 148 0.05109 4.7943675363689396E-02
2L_5312367_SNP C G 0.2376 43 138 0.3087 2.9285082899478942E-01
2L_5312382_SNP A G 0.05641 11 184 0.3017 2.9481159543587265E-01
2L_5312589_SNP C T 0.09189 17 168 0.2649 2.5637576397960304E-01
2L_5312601_SNP T C 0.08152 15 169 0.2922 2.8235216835245092E-01
2L_5312730_SNP A G 0.05759 11 180 0.4668 4.6605911695340529E-01
2L_5312739_SNP G A 0.07853 15 176 0.1716 1.7069103288599474E-01
2L_5312808_SNP T C 0.05181 10 183 0.379 3.8002236782109489E-01
2L_5312845_SNP T A 0.06283 12 179 0.1391 1.3663280402527844E-01
2L_5312887_SNP T G 0.06599 13 184 0.0342 3.2267497564148893E-02
2L_5313033_SNP C T 0.1105 20 161 0.1201 1.1589196078869812E-01
2L_5313054_SNP T C 0.07345 13 164 0.125 1.1975941333599682E-01
2L_5313057_SNP T C 0.07143 13 169 0.3878 3.8184554878357613E-01
2L_5313100_SNP G C 0.08649 16 169 0.293 2.8162575079101171E-01
2L_5313109_DEL A AA 0.0618 11 167 0.3181 3.0014488520254257E-01
2L_5313112_SNP A T 0.1299 23 154 0.3685 3.4999248401813920E-01
2L_5313120_SNP G A 0.1404 25 153 0.28 2.6215337335733557E-01
2L_5313121_DEL T TATTCT 0.1444 26 154 0.3681 3.5179867581183166E-01
2L_5313131_SNP C A 0.1389 25 155 0.3996 3.8318388290813388E-01
2L_5313132_SNP A C 0.1437 25 149 0.4586 4.4481966034019993E-01
2L_5313146_SNP T C 0.1087 20 164 0.4347 4.2280004760498602E-01
2L_5313153_SNP C G 0.1292 23 155 0.4995 4.8288810083161759E-01
2L_5313156_SNP C G 0.1292 23 155 0.4891 4.7212075268959497E-01
2L_5313162_SNP G T 0.1356 24 153 0.4147 3.9600845768518023E-01
2L_5313166_SNP A G 0.1389 25 155 0.3786 3.6193329717480993E-01
2L_5313175_INS AAAAA A 0.1389 25 155 0.3786 3.6193329717480993E-01
2L_5313216_SNP G A 0.07065 13 171 0.2155 2.0723440550005057E-01
2L_5313227_SNP C A 0.1176 20 150 0.5725 5.5693872780674825E-01
2L_5313228_SNP T A 0.1221 21 151 0.4615 4.4499458903127753E-01
2L_5313241_SNP C A 0.07558 13 159 0.2351 2.2058244675818672E-01
2L_5313256_SNP C A 0.1611 29 151 0.5251 5.1106743091641416E-01
2L_5313327_SNP G A 0.1713 31 150 0.3169 3.0164940743284330E-01
2L_5313331_SNP A G 0.1036 20 173 0.1631 1.6043128711574117E-01
2L_5313369_SNP T G 0.1058 20 169 0.1141 1.0775702547309618E-01
2L_5313372_SNP A G 0.152 26 145 0.2525 2.3362542275430476E-01
2L_5313381_SNP T C 0.1397 25 154 0.3339 3.1616179297864944E-01
2L_5313492_SNP T C 0.07143 13 169 0.4432 4.3732051562626584E-01
2L_5313771_SNP G T 0.1088 21 172 0.5421 5.3519428646785072E-01
2L_5313792_SNP G A 0.1053 20 170 0.2366 2.3321307979839190E-01
2L_5313840_SNP G C 0.07254 14 179 0.6413 6.3538327320133892E-01
2L_5313958_SNP G A 0.08421 16 174 0.3932 3.8974881242240900E-01
2L_5313961_SNP A G 0.09375 18 174 0.2726 2.7140282267247728E-01
2L_5313979_SNP T A 0.1 19 171 0.2796 2.7921905220677667E-01
2L_5313985_SNP A T 0.09948 19 172 0.264 2.6104936330819728E-01
2L_5313991_SNP A T 0.1 19 171 0.2641 2.5986319011279513E-01
2L_5313994_SNP C T 0.08947 17 173 0.1819 1.7881821778353357E-01
2L_5314000_SNP A T 0.08466 16 173 0.3065 3.0149860928235261E-01
2L_5314003_SNP C G 0.09424 18 173 0.2623 2.5935230430034917E-01
2L_5314005_SNP T A 0.09474 18 172 0.2557 2.5215995052919105E-01
2L_5314023_SNP A G 0.09424 18 173 0.2495 2.4677331045823026E-01
2L_5314039_SNP T A 0.09845 19 174 0.2632 2.6188905056338652E-01
2L_5314042_MNP GGA TTC 0.09845 19 174 0.2632 2.6188905056338652E-01
2L_5314052_SNP C T 0.1031 20 174 0.5834 5.7704551446915098E-01
2L_5314057_SNP T A 0.08718 17 178 0.2995 2.9196899649689367E-01
2L_5314089_SNP A T 0.09845 19 174 0.5914 5.8416331464127147E-01
2L_5314090_SNP G T 0.09845 19 174 0.5914 5.8416331464127147E-01
2L_5314094_SNP C A 0.09845 19 174 0.2632 2.6188905056338652E-01
2L_5314097_SNP C T 0.09375 18 174 0.2493 2.4674492280657467E-01
2L_5314098_SNP C A 0.09845 19 174 0.2632 2.6188905056338652E-01
2L_5314107_SNP T A 0.09375 18 174 0.2617 2.5909929833354772E-01
2L_5314185_SNP C T 0.1036 20 173 0.3801 3.7876800085508755E-01
2L_5314449_SNP G C 0.06701 13 181 0.2989 2.9784255563606499E-01
2L_5314890_SNP C G 0.05618 10 168 0.4608 4.4184936094419769E-01
2L_5315171_SNP A C 0.0582 11 178 0.3456 3.3440322584570525E-01
2L_5315180_SNP T G 0.05348 10 177 0.3346 3.1917766368126876E-01
2L_5316092_SNP C A 0.2123 38 141 0.2069 1.8533575014128301E-01
2L_5316461_SNP A G 0.3105 59 131 0.2148 2.1006326911121276E-01
2L_5316674_INS ATTTTCA A 0.0578 10 163 0.1432 1.2675704705294066E-01
2L_5316869_SNP C G 0.0625 12 180 0.1364 1.2984257265976762E-01
2L_5316987_SNP C T 0.08743 16 167 0.1823 1.7028260580728383E-01
2L_5317891_SNP T A 0.2258 42 144 0.1096 9.9429826114489250E-02
2L_5317930_SNP A C 0.1406 27 165 0.144 1.4283725327934393E-01
2L_5318084_SNP G A 0.08205 16 179 0.2788 2.7152208157251623E-01
2L_5318165_SNP A G 0.0973 18 167 0.4425 4.2719864278367070E-01
2L_5318180_SNP A G 0.2674 50 137 0.6806 6.7575073499868732E-01
2L_5318480_SNP T G 0.4185 77 107 0.5707 5.6915352131943675E-01
2L_5318536_SNP A T 0.4309 78 103 0.84 8.3785530457531621E-01
2L_5319007_SNP G A 0.4607 82 96 0.02576 2.8426112827738364E-02
2L_5319178_SNP T C 0.05729 11 181 0.2585 2.6027346763361647E-01
2L_5319280_SNP C T 0.05699 11 182 0.2625 2.6506448973839691E-01
2L_5319632_SNP A G 0.45 81 99 0.1886 1.7950690095698907E-01
2L_5319781_SNP A G 0.4385 82 105 0.1899 1.7881973360014247E-01
2L_5320135_SNP A T 0.05851 11 177 0.3626 3.5766040751182870E-01
2L_5320143_SNP T G 0.05102 10 186 0.2316 2.2811939094231037E-01
2L_5320942_SNP T C 0.4486 83 102 0.1319 1.2403873076827576E-01
2L_5321396_SNP A T 0.388 71 112 0.04885 4.1488798515056741E-02
2L_5321431_SNP C T 0.4783 88 96 0.1266 1.3027275062228905E-01
2L_5321443_SNP A T 0.4451 81 101 0.04621 4.2208511977281524E-02
2L_5321656_SNP T C 0.07254 14 179 0.591 5.8705293073083453E-01
2L_5321674_SNP G T 0.4656 88 101 0.1253 1.2273354920159485E-01
2L_5321914_SNP G A 0.2486 43 130 0.05345 4.8468511597106655E-02
2L_5321959_SNP G A 0.2376 43 138 0.07835 7.2089937328215725E-02
2L_5322631_SNP A C 0.05641 11 184 0.1563 1.5055334363943595E-01
2L_5322943_SNP T C 0.2356 41 133 0.1843 1.7589920841548190E-01
2L_5323054_SNP A G 0.05435 10 174 0.1995 1.9178777716495343E-01
2L_5324164_SNP G A 0.1436 26 155 0.3075 2.9268893900737114E-01
2L_5324167_SNP T C 0.1389 25 155 0.3732 3.5629774432982297E-01
2L_5324206_SNP T A 0.1492 27 154 0.2638 2.4560940501796569E-01
2L_5324723_SNP T C 0.1568 29 156 0.2068 1.9247950482496301E-01
2L_5324942_SNP T A 0.06283 12 179 0.2838 2.7390636922697364E-01
2L_5325093_SNP G A 0.06349 12 177 0.01858 1.8115344845553303E-02
2L_5325096_SNP A G 0.1351 25 160 0.01484 1.3631558846083436E-02
2L_5325299_SNP T G 0.2567 48 139 0.7842 7.8172318074903824E-01
2L_5325327_SNP T C 0.05291 10 179 0.4052 3.9371314570988658E-01
2L_5325678_SNP A G 0.1215 22 159 0.266 2.5915476971205109E-01
2L_5325700_SNP A G 0.1475 27 156 0.2634 2.5426247612141561E-01
2L_5326956_SNP T C 0.06878 13 176 0.213 2.0141841400386729E-01
2L_5327035_SNP C A 0.1329 23 150 0.3669 3.4080431236842845E-01
2L_5327049_SNP C A 0.06936 12 161 0.2513 2.3603428327387099E-01
2L_5327060_SNP A C 0.1437 25 149 0.2856 2.6018760057558288E-01
2L_5327102_SNP A T 0.1317 22 145 0.2032 1.7969200130191154E-01
2L_5327113_SNP A G 0.1288 21 142 0.2503 2.2152022440408459E-01
2L_5327128_SNP C A 0.1411 23 140 0.2308 2.0536811791571785E-01
2L_5327137_SNP A G 0.1358 22 140 0.2796 2.5325989231388968E-01
2L_5327165_SNP T A 0.1386 23 143 0.3665 3.4146861979522436E-01
2L_5327178_SNP G A 0.2071 35 134 0.06012 4.9155292730020193E-02
2L_5327179_SNP T G 0.2197 38 135 0.0508 4.1446098104910033E-02
2L_5327183_SNP T A 0.1329 23 150 0.4016 3.8084771069511769E-01
2L_5327193_DEL T TT 0.1047 18 154 0.1645 1.5246172562138038E-01
2L_5327216_SNP T C 0.1389 25 155 0.2634 2.4553192881335628E-01
2L_5327221_SNP G A 0.1351 25 160 0.2895 2.7576972255268528E-01
2L_5327267_SNP A C 0.1337 25 162 0.3077 2.9450002561291377E-01
2L_5327323_SNP A G 0.2912 53 129 0.02346 1.9079424757341916E-02
2L_5327326_SNP T C 0.09474 18 172 0.3581 3.4745028095310426E-01
2L_5327332_SNP T G 0.09474 18 172 0.3569 3.4607137369067220E-01
2L_5327337_SNP C G 0.09626 18 169 0.3534 3.3890356270691846E-01
2L_5327702_SNP C T 0.178 34 157 0.0009425 8.7371616771692181E-04
2L_5327857_SNP A G 0.1979 38 154 0.006708 5.9117974730838714E-03
2L_5327917_SNP A G 0.0884 16 165 0.2001 1.8643806674824792E-01
2L_5327926_SNP A T 0.3533 65 119 0.0008647 7.6411230683915169E-04
2L_5327930_SNP A T 0.2761 45 118 0.0025 1.7865490864067768E-03
2L_5327938_SNP T C 0.0791 14 163 0.3051 2.9438904446276204E-01
2L_5327957_SNP C T 0.09392 17 164 0.1744 1.6823495491728246E-01
2L_5327961_SNP T C 0.3923 71 110 0.0004136 3.5182513601387334E-04
2L_5328052_SNP G A 0.1105 20 161 0.4001 3.8896336300435763E-01
2L_5328053_SNP A G 0.1148 21 162 0.2405 2.2819903185920232E-01
2L_5328057_SNP A G 0.3298 63 128 0.03098 2.7557230078004136E-02
2L_5328062_SNP C A 0.1209 22 160 0.2333 2.2044002124993234E-01
2L_5328135_SNP T C 0.1038 19 164 0.3601 3.4789753497688658E-01
2L_5328138_SNP G A 0.1196 22 162 0.2416 2.3054407948010858E-01
2L_5328211_SNP G A 0.4511 83 101 0.044 3.7962761289716367E-02
2L_5328235_SNP T C 0.06349 12 177 0.8612 8.5797717615631031E-01
2L_5328236_SNP A T 0.09896 19 173 0.1505 1.4515439646342476E-01
2L_5328244_SNP A T 0.4603 87 102 0.143 1.3592974942335279E-01
2L_5328250_SNP T C 0.09424 18 173 0.139 1.3282819770255627E-01
2L_5328345_SNP A G 0.06349 12 177 0.9301 9.2855443047529873E-01
2L_5328510_SNP T A 0.4278 77 103 0.4107 3.9785109401807883E-01
2L_5328558_SNP T A 0.2332 45 148 0.8047 8.0109566826516332E-01
2L_5328583_SNP G A 0.3333 64 128 0.7083 7.0202676019768473E-01
2L_5328595_SNP T A 0.3264 63 130 0.7624 7.5780644538862285E-01
2L_5328678_SNP G A 0.3039 55 126 0.138 1.2514293433852952E-01
2L_5328688_SNP C T 0.254 48 141 0.5687 5.6948773091454830E-01
2L_5328698_SNP G T 0.1154 21 161 0.1016 9.4943437342763337E-02
2L_5328699_SNP A G 0.1313 26 172 0.006594 6.0059166700746711E-03
2L_5328731_SNP C A 0.2896 53 130 0.1204 1.0823215509586348E-01
2L_5328754_SNP T C 0.375 69 115 0.04698 4.2088150073105783E-02
2L_5328762_SNP T G 0.1451 28 165 0.8625 8.6023546078536717E-01
2L_5328792_SNP A G 0.05851 11 177 0.3431 3.3071693456636653E-01
2L_5328799_SNP T A 0.1167 21 159 0.08352 7.1587242415826494E-02
2L_5328992_DEL A AAAAGA 0.3457 56 106 0.05153 4.2536316216879907E-02
2L_5329066_SNP G A 0.2732 50 133 0.07751 6.8927554856414150E-02
2L_5329076_SNP G A 0.4045 72 106 0.04206 3.4534787762484420E-02
2L_5329086_DEL G GG 0.1882 35 151 0.2893 2.8306068826298170E-01
2L_5329102_SNP A T 0.2989 52 122 0.3126 3.0306637295711780E-01
2L_5329144_SNP T A 0.2135 38 140 0.2223 2.0694463788435924E-01
2L_5329212_SNP T A 0.2912 53 129 0.2883 2.7518783980177541E-01
2L_5329215_SNP G C 0.1979 38 154 0.2283 2.2156709089240367E-01
2L_5329227_SNP G C 0.4332 81 106 0.2034 1.9046103984680185E-01
2L_5329231_SNP T G 0.4372 80 103 0.2858 2.6834328289378551E-01
2L_5329235_SNP G A 0.25 47 141 0.1042 9.6120335978872373E-02
2L_5329278_SNP A G 0.117 22 166 0.904 9.0253164032769762E-01
2L_5329312_SNP C T 0.1173 23 173 0.004653 4.0804464826800753E-03
2L_5329318_SNP A T 0.07812 15 177 0.5449 5.3523473844245428E-01
2L_5329326_SNP A T 0.07216 14 180 0.3506 3.4149646522036148E-01
2L_5329330_SNP C T 0.07254 14 179 0.6402 6.3516956181957984E-01
2L_5329370_SNP C T 0.06122 12 184 0.4597 4.5419572496166438E-01
2L_5329376_SNP T G 0.0567 11 183 0.4409 4.3296122164200201E-01
2L_5329377_SNP A T 0.06091 12 185 0.4528 4.4806650651894320E-01
2L_5329385_SNP G A 0.2804 53 136 0.1294 1.1923140781706065E-01
2L_5329392_SNP T C 0.2742 51 135 0.1843 1.7807639592109814E-01
2L_5329420_SNP G T 0.07407 14 175 0.2076 2.0451802575052613E-01
2L_5329480_SNP C T 0.06283 12 179 0.2838 2.7390636922697364E-01
2L_5329483_SNP G T 0.246 46 141 0.5115 4.9941336654251567E-01
2L_5329488_SNP T C 0.4565 84 100 0.1362 1.2477846892429600E-01
2L_5329550_SNP T G 0.4364 72 93 0.216 1.9412073836291144E-01
2L_5329633_SNP T C 0.4392 83 106 0.09825 8.9162517183905554E-02
2L_5329638_SNP G A 0.1027 19 166 0.1885 1.7562156905382709E-01
2L_5329642_INS TTAGGCGCTATAAAT T 0.07778 14 166 0.2057 1.8937718531946368E-01
2L_5329672_SNP G T 0.08065 15 171 0.7476 7.4210724846481946E-01
2L_5329680_SNP A C 0.08696 16 168 0.6223 6.1625580054163720E-01
2L_5329695_SNP A C 0.2818 51 130 0.478 4.6851652995247139E-01
2L_5329715_SNP T C 0.4301 80 106 0.09759 9.0819282763957010E-02
2L_5329719_SNP T C 0.09278 18 176 0.4523 4.4969720888828346E-01
2L_5329741_SNP T C 0.1989 36 145 0.1506 1.3722565422462618E-01
2L_5329743_SNP G T 0.4689 83 94 0.009451 8.1417566804642613E-03
2L_5329776_SNP T C 0.05464 10 173 0.4349 4.2923616418346355E-01
2L_5329809_SNP G A 0.05435 10 174 0.4277 4.2035351317015368E-01
2L_5329824_SNP T G 0.0765 14 169 0.3441 3.3924504839382019E-01
2L_5329856_SNP T A 0.2565 49 142 0.1533 1.5306566836879576E-01
2L_5329886_SNP T C 0.08152 15 169 0.5387 5.3531880326958270E-01
2L_5329929_SNP A C 0.3057 59 134 0.05962 5.6918776113441628E-02
2L_5329932_SNP C T 0.478 87 95 0.003577 2.7198210575271630E-03
2L_5329937_SNP C A 0.09189 17 168 0.2286 2.1804422300719872E-01
2L_5329971_SNP C G 0.2684 51 139 0.17 1.5930643910504760E-01
2L_5329976_SNP A G 0.4973 91 92 0.005063 3.8191949569169573E-03
2L_5330008_SNP G A 0.1838 34 151 0.2311 2.2213662050227967E-01
2L_5330009_SNP A C 0.4973 92 93 0.01152 9.8345077664473250E-03
2L_5330032_SNP T C 0.08081 16 182 0.5075 5.0272708500902386E-01
2L_5330057_SNP G A 0.2688 50 136 0.2858 2.7380657075432746E-01
2L_5330099_SNP C A 0.07143 14 182 0.9013 9.0010974871990179E-01
2L_5330131_SNP C T 0.4076 75 109 0.05419 4.8548883146014805E-02
2L_5330176_SNP T C 0.4 76 114 0.02409 2.2161315143471895E-02
2L_5330192_SNP G A 0.07292 14 178 0.8701 8.6869382722567146E-01
2L_5330193_SNP C G 0.07292 14 178 0.8701 8.6869382722567146E-01
2L_5330230_SNP C G 0.2926 55 133 0.06568 5.8841636312915280E-02
2L_5330266_SNP A C 0.4462 83 103 0.01303 1.0208566345289589E-02
2L_5330320_SNP T C 0.1146 22 170 0.718 7.1727242917081280E-01
2L_5330329_SNP C T 0.114 22 171 0.8224 8.2226746255328287E-01
2L_5330355_SNP A G 0.1186 23 171 0.8436 8.4198991698555958E-01
2L_5330372_DEL A AT 0.06857 12 163 0.1375 1.2356641119208389E-01
2L_5330450_SNP C T 0.09677 18 168 0.6732 6.6390001754723771E-01
2L_5330567_SNP A G 0.3957 74 113 0.31 2.9399489982228033E-01
2L_5330579_DEL GCTAAA T 0.3934 72 111 0.2131 2.0533189648735528E-01
2L_5330640_DEL C AA 0.4943 87 89 0.03069 3.2736348645948536E-02
2L_5330704_SNP A T 0.1198 23 169 0.9657 9.6567236218378172E-01
2L_5330841_DEL C CTAGC 0.08929 15 153 0.9845 9.8386853092000859E-01
2L_5330852_SNP T C 0.07487 14 173 0.6899 6.8640568529602730E-01
2L_5330854_SNP T A 0.371 69 117 0.1563 1.4577166520706009E-01
2L_5330863_SNP G A 0.09474 18 172 0.5374 5.2815613818806129E-01
2L_5330866_SNP C T 0.09043 17 171 0.5167 5.0539942884281008E-01
2L_5330873_SNP T C 0.1061 21 177 0.01179 1.0865011641143165E-02
2L_5330967_SNP C T 0.3316 63 127 0.1596 1.5303810840726517E-01
2L_5331024_SNP A G 0.4767 82 90 0.2063 2.0969833312075170E-01
2L_5331045_SNP T C 0.4719 84 94 0.4127 3.9619051565102326E-01
2L_5331084_SNP G C 0.3297 60 122 0.06969 6.0772241617706016E-02
2L_5331087_SNP A G 0.3103 54 120 0.1143 9.7482204137523398E-02
2L_5331230_SNP A T 0.06316 12 178 0.2778 2.6739196361163864E-01
2L_5331232_SNP C G 0.2042 39 152 0.8241 8.2390514744977572E-01
2L_5331234_SNP A T 0.4624 86 100 0.5343 5.2171663027873549E-01
2L_5331236_DEL A ACTAC 0.3631 65 114 0.233 2.1206400897604849E-01
2L_5331242_SNP A G 0.369 69 118 0.1705 1.5981371724645921E-01
2L_5331244_SNP A C 0.0582 11 178 0.3293 3.1783223185706755E-01
2L_5331253_SNP A G 0.1823 35 157 0.501 4.9692934086873508E-01
2L_5331257_SNP C T 0.2169 41 148 0.7167 7.1052613824420741E-01
2L_5331258_SNP T C 0.06316 12 178 0.2778 2.6739196361163864E-01
2L_5331284_SNP G A 0.4947 93 95 0.4582 4.4673467380381160E-01
2L_5331318_SNP T C 0.1667 32 160 0.7123 7.0866762922924309E-01
2L_5331387_SNP G A 0.4789 91 99 0.5222 5.1311125938220115E-01
2L_5331395_SNP G T 0.05128 10 185 0.508 5.0551467340456158E-01
2L_5331477_SNP G T 0.3641 67 117 0.501 4.8677180982363444E-01
2L_5331478_SNP C T 0.3333 61 122 0.4169 4.0076517818583723E-01
2L_5331483_SNP C A 0.1882 35 151 0.4821 4.6970838911133439E-01
2L_5331497_SNP A G 0.352 63 116 0.3369 3.2427807957862875E-01
2L_5331529_SNP A G 0.3149 57 124 0.9192 9.1768423120337350E-01
2L_5331559_SNP G A 0.246 46 141 0.6699 6.6411239182351722E-01
2L_5331607_SNP T C 0.3011 56 130 0.441 4.3188610602979693E-01
2L_5331668_SNP A G 0.1217 23 166 0.6784 6.7159468730247851E-01
2L_5331698_INS A ATA 0.1209 22 160 0.8719 8.6992215040232757E-01
2L_5331711_SNP A T 0.413 76 108 0.4982 4.8944710207218334E-01
2L_5331767_SNP G A 0.4624 86 100 0.0544 5.0991241577285296E-02
2L_5331776_SNP A C 0.1 19 171 0.6447 6.4226246527473263E-01
2L_5331779_SNP C G 0.1129 21 165 0.1645 1.5287793123052618E-01
2L_5331785_SNP T G 0.1123 21 166 0.09801 8.8752472228679435E-02
2L_5331788_SNP A C 0.2541 47 138 0.4778 4.6726961669107314E-01
2L_5331797_SNP A G 0.1081 20 165 0.2022 1.9533069322309782E-01
2L_5331827_SNP A G 0.1094 21 171 0.8525 8.5037787183608937E-01
2L_5331986_SNP T C 0.0914 17 169 0.3645 3.5359570814295538E-01
2L_5332034_SNP A G 0.4216 78 107 0.2112 1.9521407778521949E-01
2L_5332064_SNP A G 0.05405 10 175 0.7396 7.3748642429611566E-01
2L_5332106_SNP C G 0.1412 25 152 0.4933 4.8080761301502695E-01
2L_5332118_SNP C T 0.1602 29 152 0.4712 4.6189599034670747E-01
2L_5332205_SNP G A 0.0765 14 169 0.1856 1.7267484953873347E-01
2L_5332220_SNP C T 0.08377 16 175 0.4219 4.1044039177227176E-01
2L_5332223_SNP T C 0.1124 20 158 0.9855 9.8504438220006696E-01
2L_5332279_SNP A G 0.3617 68 120 0.295 2.8526555908612139E-01
2L_5332424_SNP T A 0.2116 40 149 0.5877 5.7998577948030761E-01
2L_5332440_SNP T C 0.2188 42 150 0.4787 4.7063120575093997E-01
2L_5332452_SNP T C 0.2094 40 151 0.5739 5.6612391974894394E-01
2L_5332460_SNP A T 0.306 56 127 0.6508 6.4024671104168163E-01
2L_5332484_SNP A G 0.3135 58 127 0.8008 7.9464717456384792E-01
2L_5332486_DEL C CT 0.06989 13 173 0.3402 3.3627453302557364E-01
2L_5332487_SNP A T 0.3636 60 105 0.5858 5.7564065264932962E-01
2L_5332543_SNP T C 0.1064 20 168 0.2905 2.8845530286376186E-01
2L_5332553_SNP A C 0.06842 13 177 0.6735 6.6760858867891604E-01
2L_5332568_SNP T C 0.05348 10 177 0.6503 6.4320462256053390E-01
2L_5332579_SNP T C 0.06044 11 171 0.7272 7.2024070454735489E-01
2L_5332584_SNP T A 0.08466 16 173 0.7079 7.0006945602519099E-01
2L_5332794_SNP T G 0.07143 13 169 0.649 6.3866679639142809E-01
2L_5332800_SNP T G 0.1515 25 140 0.3943 3.7582119076904097E-01
2L_5332914_SNP A G 0.05128 10 185 0.8996 8.9828215067316697E-01
2L_5332915_SNP C A 0.2656 51 141 0.2509 2.4972963379763857E-01
2L_5332924_DEL C CCGGTTATCAAGC 0.0625 12 180 0.2834 2.7477224360493402E-01
2L_5332929_SNP C T 0.4356 71 92 0.4153 3.7986544732477290E-01
2L_5332941_SNP G C 0.08163 16 180 0.9782 9.7782442885228216E-01
2L_5332946_SNP A G 0.1538 28 154 0.2782 2.5964689266169028E-01
2L_5332955_SNP T C 0.06186 12 182 0.4187 4.1069867919209446E-01
2L_5332956_SNP T A 0.05699 11 182 0.3651 3.5566431015332189E-01
2L_5332963_SNP G A 0.06186 12 182 0.4187 4.1069867919209446E-01
2L_5332983_DEL T TATTGT 0.4516 84 102 0.7083 6.9891617149831198E-01
2L_5333029_SNP A C 0.1505 28 158 0.7617 7.5542792725042684E-01
2L_5333041_SNP G T 0.1467 27 157 0.4787 4.6486119642394430E-01
2L_5333087_SNP T C 0.4783 88 96 0.6657 6.6043119647444959E-01
2L_5333091_SNP A C 0.3172 59 127 0.8455 8.3992487595185727E-01
2L_5333107_SNP T A 0.3155 59 128 0.8505 8.4555333814994427E-01
2L_5333111_SNP T C 0.3403 65 126 0.8674 8.6478103775703041E-01
2L_5333145_INS GGCTT AA 0.0914 17 169 0.2912 2.7435498301261629E-01
2L_5333150_SNP T C 0.1042 20 172 0.08587 7.9084648765677959E-02
2L_5333241_SNP T C 0.306 56 127 0.3404 3.2949458883994653E-01
2L_5333260_SNP C T 0.2989 55 129 0.341 3.2786473545251493E-01
2L_5333280_SNP G A 0.09326 18 175 0.7505 7.4570531105264459E-01
2L_5333295_SNP A G 0.1297 24 161 0.2651 2.6125072166274010E-01
2L_5333307_SNP G A 0.07216 14 180 0.6753 6.7041893915284301E-01
2L_5333389_SNP T G 0.2553 48 140 0.4614 4.5156286202859608E-01
2L_5333405_DEL A ATCCATCTCAACA 0.06452 12 174 0.2943 2.8918606850429851E-01
2L_5333420_SNP A C 0.07407 14 175 0.2124 2.0319766668672978E-01
2L_5333421_SNP T A 0.06383 12 176 0.289 2.8409839536449277E-01
2L_5333427_SNP A G 0.07368 14 176 0.2398 2.3715085443614592E-01
2L_5333763_SNP T A 0.1429 27 162 0.6686 6.6812295511701303E-01
2L_5333787_SNP A C 0.3757 68 113 0.3207 3.0019303500787042E-01
2L_5333845_SNP A G 0.4945 90 92 0.228 2.1536967765516835E-01
2L_5333862_SNP G A 0.4475 81 100 0.09984 9.5417366857490249E-02
2L_5333872_DEL T TT 0.4286 75 100 0.1953 2.1344533570766255E-01
2L_5333877_SNP T A 0.4396 80 102 0.07569 7.1340431476552016E-02
2L_5333883_SNP T A 0.05102 10 186 0.446 4.4377338135334143E-01
2L_5333914_SNP G A 0.4372 80 103 0.0748 7.0633140935236677E-02
2L_5333927_SNP G T 0.3069 58 131 0.3411 3.2945078281396800E-01
2L_5333938_SNP T C 0.127 24 165 0.9286 9.2691620841152722E-01
2L_5333948_SNP C T 0.1489 28 160 0.942 9.4045759457014810E-01
2L_5333968_SNP G A 0.05291 10 179 0.3319 3.1973822949016217E-01
2L_5333975_SNP G T 0.1263 24 166 0.9541 9.5303100475656144E-01
2L_5333987_SNP T C 0.3533 65 119 0.9997 9.9974025461931570E-01
2L_5333992_SNP C T 0.05641 11 184 0.3068 3.0300413049587183E-01
2L_5334056_SNP A C 0.4216 78 107 0.9652 9.6433611448263645E-01
2L_5334073_SNP A G 0.08333 16 176 0.7393 7.3438574702709070E-01
2L_5334112_SNP T C 0.06283 12 179 0.08405 7.7068262312150679E-02
2L_5334240_SNP G T 0.07732 15 179 0.01253 1.1049645741912023E-02
2L_5334265_SNP G T 0.4091 72 104 0.02482 1.7992075975761225E-02
2L_5334299_SNP T C 0.05291 10 179 0.4922 4.8235603160937512E-01
2L_5334402_SNP T A 0.07895 15 175 0.00476 4.0965394720424890E-03
2L_5334470_SNP C G 0.3492 66 123 0.1284 1.1912118382831194E-01
2L_5334475_SNP G C 0.09189 17 168 0.322 3.0630468230723085E-01
2L_5334511_SNP T C 0.3613 69 122 0.1226 1.1680595360470492E-01
2L_5334568_SNP A G 0.4486 83 102 0.4333 4.2111373532396912E-01
2L_5334634_SNP C T 0.3927 75 116 0.1113 1.0429651606097923E-01
2L_5334666_SNP A G 0.1366 25 158 0.1816 1.7041745619765680E-01
2L_5334677_SNP T A 0.1064 20 168 0.1401 1.3337411199102578E-01
2L_5334687_SNP A C 0.08556 16 171 0.2859 2.7711362852940269E-01
2L_5334691_SNP C T 0.08556 16 171 0.2859 2.7711362852940269E-01
2L_5334700_SNP G T 0.2073 40 153 0.4675 4.5811830736936643E-01
2L_5334739_SNP T C 0.09375 18 174 0.5718 5.6490283415411735E-01
2L_5334856_SNP G C 0.1989 37 149 0.7036 6.9673222081835617E-01
2L_5334857_SNP G T 0.1946 36 149 0.7282 7.2026140042118181E-01
2L_5334903_SNP C T 0.0733 14 177 0.2444 2.3525178296633897E-01
2L_5334966_DEL C CGCAGCTGATC 0.2174 40 144 0.26 2.5440645680149254E-01
2L_5335031_SNP T C 0.4309 78 103 0.3809 3.6771299009188607E-01
2L_5335107_SNP A C 0.3016 57 132 0.01316 1.1946382084786489E-02
2L_5335109_DEL T TAAATACATAA 0.2584 46 132 0.04514 5.1972368545390224E-02
2L_5335127_SNP C T 0.3187 58 124 0.1802 1.6565330892844510E-01
2L_5335202_SNP T C 0.07979 15 173 0.1902 1.9009990790791043E-01
2L_5335270_SNP T G 0.3086 54 121 0.9284 9.2609503080692046E-01
2L_5335280_SNP C T 0.07104 13 170 0.576 5.6402533971302127E-01
2L_5335285_SNP T C 0.3294 56 114 0.8239 8.1659589099800600E-01
2L_5335292_SNP G A 0.1823 33 148 0.09992 9.3396183580375824E-02
2L_5335311_SNP C T 0.1381 25 156 0.1961 1.8579363919988623E-01
2L_5335351_SNP T C 0.2995 56 131 0.01791 1.5266233225397682E-02
2L_5335435_SNP A G 0.1505 28 158 0.1677 1.5526527964442061E-01
2L_5335436_SNP A C 0.09043 17 171 0.4127 4.0355839408572936E-01
2L_5335461_SNP T C 0.1257 24 167 0.2999 2.8959907697110709E-01
2L_5335596_SNP T C 0.1368 26 164 0.2908 2.7882716547746778E-01
2L_5335658_SNP A G 0.08854 17 175 0.586 5.7826774896465127E-01
2L_5335893_SNP T C 0.1538 30 165 0.4069 4.0074385277539559E-01
2L_5335995_SNP G A 0.1081 20 165 0.3054 2.9379776436100657E-01
2L_5336035_SNP C G 0.2333 42 138 0.3137 2.9486301233213386E-01
2L_5336038_INS AGCCA A 0.1676 29 144 0.1056 1.0542237157956524E-01
2L_5336188_INS GG G 0.4667 77 88 0.6068 5.9514420815184943E-01
2L_5336219_SNP T C 0.4086 76 110 0.3014 2.8757506909349928E-01
2L_5336279_SNP C T 0.3729 66 111 0.361 3.3683053592664525E-01
2L_5336296_SNP A G 0.1183 22 164 0.9514 9.4994899415213785E-01
2L_5336302_SNP C T 0.3716 68 115 0.4085 3.9126020300984599E-01
2L_5336321_SNP G C 0.2083 40 152 0.2554 2.4611849408059472E-01
2L_5336328_SNP A G 0.09948 19 172 0.6608 6.5422173542116402E-01
2L_5336352_SNP T C 0.3911 70 109 0.6623 6.4781083718340293E-01
2L_5336355_SNP A G 0.3842 68 109 0.654 6.4067243152641495E-01
2L_5336363_SNP A C 0.4011 73 109 0.6718 6.6010926589173713E-01
2L_5336364_SNP A T 0.3923 71 110 0.6004 5.8557788943009403E-01
2L_5336368_SNP C A 0.3791 69 113 0.652 6.4025467055882568E-01
2L_5336373_SNP T C 0.1277 24 164 0.8 7.9437060462139886E-01
2L_5336390_SNP C G 0.1211 23 167 0.768 7.6349468275137233E-01
2L_5336409_SNP G T 0.1211 23 167 0.8884 8.8639495653555511E-01
2L_5336411_SNP C T 0.3652 65 113 0.5605 5.4239819958988045E-01
2L_5336427_SNP T G 0.1959 38 156 0.7568 7.5211396530355212E-01
2L_5336428_INS ATTTTTA A 0.199 39 157 0.7193 7.1529261236439834E-01
2L_5336432_SNP A G 0.3978 72 109 0.9768 9.7592963847053316E-01
2L_5336433_SNP G T 0.4778 86 94 0.8629 8.5708821240210775E-01
2L_5336441_SNP A C 0.1959 38 156 0.7711 7.6730740177030932E-01
2L_5336443_SNP T G 0.1949 38 157 0.7941 7.9089097528005359E-01
2L_5336445_INS TTTGG CCA 0.1949 38 157 0.7941 7.9089097528005359E-01
2L_5336451_SNP T A 0.1959 38 156 0.787 7.8314374060314262E-01
2L_5336458_DEL T TC 0.1959 38 156 0.7877 7.8389460166972857E-01
2L_5336462_SNP T A 0.3842 68 109 0.9088 9.0510212578680038E-01
2L_5336464_SNP A T 0.1875 36 156 0.6836 6.7667064027434343E-01
2L_5336484_SNP A G 0.3533 65 119 0.3465 3.3146751345027559E-01
2L_5336559_SNP A G 0.3068 54 122 0.63 6.1393829949436074E-01
2L_5336581_SNP C G 0.1257 22 153 0.1333 1.1757084699741605E-01
2L_5336747_SNP A T 0.2429 43 134 0.7246 7.1368746358620960E-01
2L_5336820_SNP T A 0.1271 23 158 0.8139 8.0864861386134601E-01
2L_5336852_SNP T A 0.1044 19 163 0.7871 7.7900287409718016E-01
2L_5336880_SNP A T 0.07065 13 171 0.8675 8.6344353812205632E-01
2L_5336898_SNP C G 0.05319 10 178 0.5755 5.6754975569473953E-01
2L_5336961_SNP T C 0.1798 32 146 0.537 5.1700137997110795E-01
2L_5337047_SNP G C 0.1728 33 158 0.8683 8.6537382420965581E-01
2L_5337133_SNP T A 0.1189 22 163 0.4177 4.0524203282733595E-01
2L_5337173_SNP C T 0.1123 21 166 0.3892 3.7872910569756946E-01
2L_5337201_SNP C A 0.2527 46 136 0.4361 4.2026268337449246E-01
2L_5337244_SNP G A 0.1585 29 154 0.3681 3.5144608694171320E-01
2L_5337248_INS CAACC C 0.1582 28 149 0.3252 3.0629103262790036E-01
2L_5337306_SNP C A 0.25 45 135 0.6066 5.9138054641508453E-01
2L_5337513_SNP T C 0.1573 28 150 0.9429 9.4080556594505538E-01
2L_5337560_SNP T C 0.1591 28 148 0.9778 9.7692198949684361E-01
2L_5337614_SNP T G 0.1264 22 152 0.3961 3.8640554472227384E-01
2L_5337638_SNP A T 0.1461 26 152 0.979 9.7817136668241000E-01
2L_5337647_SNP G A 0.1445 25 148 0.9754 9.7426119706260494E-01
2L_5337656_SNP A G 0.24 42 133 0.8538 8.4754143201361720E-01
2L_5337765_SNP C G 0.3533 65 119 0.6494 6.4025340902536221E-01
2L_5337807_SNP G A 0.1774 33 153 0.673 6.6351513070865742E-01
2L_5337824_SNP G A 0.3098 57 127 0.3255 3.1212218896993160E-01
2L_5337872_SNP A G 0.2432 45 140 0.3917 3.7683784400948439E-01
2L_5337973_SNP T C 0.3548 66 120 0.8243 8.1925591077217108E-01
2L_5338013_DEL A AA 0.06771 13 179 0.9992 9.9920152495919068E-01
2L_5338089_SNP A T 0.06383 12 176 0.8141 8.1215431458762777E-01
2L_5338118_SNP C A 0.3778 68 112 0.9974 9.9729910976619474E-01
2L_5338169_SNP A G 0.05612 11 185 0.5501 5.5358065760075825E-01
2L_5338307_DEL T TAAGTATGTTGCGAT 0.1968 37 151 0.6025 5.9855517706761419E-01
2L_5338323_SNP G C 0.1979 37 150 0.7985 7.9237597950799143E-01
2L_5338362_SNP C T 0.1564 28 151 0.8819 8.7775229089734785E-01
2L_5338439_SNP T C 0.4396 80 102 0.7879 7.8052992090409279E-01
2L_5338477_SNP T G 0.06186 12 182 0.426 4.2137657513185944E-01
2L_5338481_SNP T C 0.0625 12 180 0.441 4.3958816470990092E-01
2L_5338501_SNP T C 0.06218 12 181 0.9097 9.0905714704396501E-01
2L_5338512_SNP C T 0.2147 41 150 0.07773 7.3847494167671043E-02
2L_5338529_SNP A T 0.3611 65 115 0.5769 5.6911418549642101E-01
2L_5338603_SNP G T 0.09626 18 169 0.5886 5.7815222176161485E-01
2L_5338637_SNP T G 0.2921 52 126 0.4958 4.8060799730567683E-01
2L_5338640_SNP C T 0.2849 51 128 0.5782 5.6573245769616753E-01
2L_5338663_SNP A T 0.1168 23 174 0.4699 4.6416326138518171E-01
2L_5338664_SNP T A 0.1168 23 174 0.4699 4.6416326138518171E-01
2L_5338671_SNP A G 0.151 29 163 0.9676 9.6707862376869280E-01
2L_5338674_SNP C A 0.2486 46 139 0.8722 8.6829625160418900E-01
2L_5338676_SNP G A 0.413 76 108 0.942 9.4028397134388486E-01
2L_5338677_SNP G A 0.4066 74 108 0.8409 8.3599668913445058E-01
2L_5338679_SNP A G 0.2324 43 142 0.8143 8.0877619284244440E-01
2L_5338794_SNP A T 0.06842 13 177 0.5727 5.6809936080994261E-01
2L_5338867_SNP G A 0.1022 19 167 0.5607 5.4834622788947840E-01
2L_5338873_SNP T C 0.06452 12 174 0.7256 7.1786655812484235E-01
2L_5338898_SNP C T 0.1044 19 163 0.09567 8.7473679452162556E-02
2L_5338932_DEL A ATTTTGTATGCAAGCTGACTA 0.09677 18 168 0.9336 9.3278911271445386E-01
2L_5338980_SNP C A 0.1889 34 146 0.686 6.7745507702568442E-01
2L_5338981_SNP T A 0.06557 12 171 0.1698 1.6261066065376761E-01
2L_5339000_SNP G A 0.1778 32 148 0.6905 6.7981145817968625E-01
2L_5339087_SNP T A 0.1385 27 168 0.3496 3.4502827071736530E-01
2L_5339097_SNP A T 0.474 82 91 0.2418 2.2292073042552496E-01
2L_5339103_SNP T C 0.3706 63 107 0.3213 2.9988669224786091E-01
2L_5339135_SNP A T 0.2135 41 151 0.7945 7.9066896809086218E-01
2L_5339141_SNP T C 0.3681 67 115 0.7597 7.5154102816591206E-01
2L_5339168_INS A AA 0.4973 93 94 0.2165 2.0554264905398023E-01
2L_5339171_SNP T C 0.484 91 97 0.3898 3.7894066253654846E-01
2L_5339177_SNP A G 0.2919 54 131 0.7721 7.6575385822829489E-01
2L_5339195_SNP A T 0.4815 91 98 0.3489 3.4091331747027742E-01
2L_5339197_SNP T A 0.4891 90 94 0.4328 4.2117566067196244E-01
2L_5339214_SNP C T 0.05263 10 180 0.3299 3.1920270102573067E-01
2L_5339312_SNP T A 0.3622 67 118 0.1998 1.9240080490114198E-01
2L_5339330_SNP A G 0.2737 49 130 0.7653 7.5965938725720061E-01
2L_5339345_SNP T C 0.2902 56 137 0.067 6.1820354459684798E-02
2L_5339357_SNP A G 0.2527 46 136 0.5519 5.3686867163453456E-01
2L_5339363_SNP C T 0.3474 66 124 0.05022 4.5278497022055164E-02
2L_5339450_SNP C T 0.2818 51 130 0.4439 4.2913800379516065E-01
2L_5339487_SNP G A 0.1289 25 169 0.5448 5.3814888142096495E-01
2L_5339503_SNP G A 0.2784 54 140 0.0189 1.7589488652344672E-02
2L_5339508_SNP T C 0.3089 59 132 0.03928 3.7257759940895113E-02
2L_5339525_SNP A T 0.4309 78 103 0.2711 2.6016481680703474E-01
2L_5339533_SNP A C 0.4355 81 105 0.1015 9.6347990694910179E-02
2L_5339535_SNP T A 0.3105 59 131 0.02644 2.4583968393679420E-02
2L_5339536_SNP G A 0.09278 18 176 0.7519 7.4891077789357885E-01
2L_5339551_SNP T C 0.2812 54 138 0.01261 1.1885120259643894E-02
2L_5339686_SNP A G 0.3 54 126 0.03788 3.0882697179085025E-02
2L_5339731_SNP G C 0.1 18 162 0.5004 4.8574424238463676E-01
2L_5339743_SNP A G 0.08122 16 181 0.8394 8.3764780623749968E-01
2L_5339758_SNP A T 0.4194 78 108 0.09435 8.6507919282398205E-02
2L_5339788_SNP A G 0.2487 47 142 0.05755 5.3035896316357606E-02
2L_5339799_SNP G A 0.2541 47 138 0.07552 6.7767844738178276E-02
2L_5339866_SNP A G 0.4754 87 96 0.388 3.7559652468925497E-01
2L_5339872_SNP T G 0.3548 66 120 0.1742 1.6020534295644195E-01
2L_5339881_SNP G A 0.4728 87 97 0.2701 2.5296455997889034E-01
2L_5339944_SNP A G 0.3455 66 125 0.1382 1.3219792478487979E-01
2L_5339998_SNP C T 0.1209 22 160 0.4055 3.9189467859496174E-01
2L_5340049_SNP C T 0.1366 25 158 0.7479 7.4146389006575086E-01
2L_5340103_SNP A C 0.3575 69 124 0.09238 8.5827818417051116E-02
2L_5340166_SNP C T 0.2757 51 134 0.03924 3.4962602173008304E-02
2L_5340244_SNP G A 0.0804 16 183 0.3813 3.7713711027968189E-01
2L_5340271_SNP G A 0.4 76 114 0.1237 1.1843626330583434E-01
2L_5340322_SNP G A 0.0973 18 167 0.422 4.1085625695778583E-01
2L_5340346_SNP A G 0.09239 17 167 0.3602 3.4800147171573736E-01
2L_5340400_SNP C G 0.2963 56 133 0.4732 4.6326182558611140E-01
2L_5340518_SNP C T 0.2487 47 142 0.01695 1.4939026759359996E-02
2L_5340520_SNP T C 0.4222 76 104 0.1923 1.9729657386757238E-01
2L_5340541_SNP C A 0.4684 89 101 0.1433 1.3547862463294513E-01
2L_5340549_SNP T C 0.08247 16 178 0.7854 7.8170728193325068E-01
2L_5340550_SNP C T 0.3731 72 121 0.06918 6.5512871646564580E-02
2L_5340649_SNP A G 0.1075 20 166 0.7882 7.8217964289219033E-01
2L_5340676_SNP T G 0.3564 67 121 0.6075 5.9750952733294227E-01
2L_5340682_SNP T C 0.08333 16 176 0.7229 7.1990740653272156E-01
2L_5340684_SNP G A 0.1854 33 145 0.1103 9.9618550836943043E-02
2L_5340697_SNP C G 0.2888 54 133 0.1477 1.6249579788829327E-01
2L_5340706_SNP C T 0.09278 18 176 0.4803 4.7547593140245636E-01
2L_5340772_SNP G A 0.2303 41 137 0.8724 8.6807512117636054E-01
2L_5340784_SNP A G 0.3298 62 126 0.08307 7.9116721657383079E-02
2L_5340790_SNP T C 0.4372 80 103 0.243 2.2911492390329646E-01
2L_5340811_SNP G C 0.1398 26 160 0.8275 8.2408384192763429E-01
2L_5340865_SNP C G 0.1075 20 166 0.8987 8.9602122596308786E-01
2L_5340934_SNP C T 0.1895 36 154 0.9533 9.5210841742158614E-01
2L_5340955_SNP G A 0.08995 17 172 0.3404 3.3157127579591394E-01
2L_5340975_SNP A G 0.2737 52 138 0.3472 3.3557066348258913E-01
2L_5341019_SNP T C 0.06989 13 173 0.4301 4.1841945742615838E-01
2L_5341026_SNP T A 0.3817 71 115 0.619 6.0614032802899331E-01
2L_5341047_SNP G A 0.2737 52 138 0.2043 1.9376666232495288E-01
2L_5341057_SNP T A 0.06417 12 175 0.6216 6.1371936962394491E-01
2L_5341068_SNP G C 0.4889 88 92 0.05603 4.7074990808283812E-02
2L_5341076_SNP C T 0.06989 13 173 0.5192 5.0978296239803089E-01
2L_5341083_SNP T A 0.2626 47 132 0.4267 4.0879218297988729E-01
2L_5341093_SNP T G 0.4056 73 107 0.1562 1.3896332882743678E-01
2L_5341099_SNP A T 0.3065 57 129 0.2112 2.0285431654562036E-01
2L_5341119_SNP A C 0.06486 12 173 0.8571 8.5506769430646157E-01
2L_5341134_SNP T G 0.07487 14 173 0.941 9.3988243239279712E-01
2L_5341160_SNP A T 0.07407 14 175 0.9095 9.0776031290022752E-01
2L_5341171_SNP C G 0.06383 12 176 0.684 6.7795047433872058E-01
2L_5341173_SNP C G 0.06383 12 176 0.684 6.7795047433872058E-01
2L_5341266_SNP A T 0.06557 12 171 0.6998 6.9002202033642168E-01
2L_5341267_SNP T A 0.06557 12 171 0.7087 6.9883412384641708E-01
2L_5341312_SNP C T 0.4457 82 102 0.7123 7.0575876559625927E-01
2L_5341317_SNP A G 0.3077 56 126 0.994 9.9382664015134192E-01
2L_5341319_SNP T C 0.3169 58 125 0.8873 8.8364585764927039E-01
2L_5341330_SNP C T 0.07937 15 174 0.3514 3.4041565689871278E-01
2L_5341331_SNP T C 0.09794 19 175 0.2071 2.0034618155651607E-01
2L_5341349_SNP G T 0.07937 15 174 0.3514 3.4041565689871278E-01
2L_5341356_SNP G A 0.1026 20 175 0.3067 3.0057726785149452E-01
2L_5341372_SNP A G 0.3315 59 119 0.4902 4.7097504202918183E-01
2L_5341377_SNP A G 0.1058 20 169 0.944 9.4303615459209378E-01
2L_5341405_SNP C T 0.1031 20 174 0.3171 3.1070270622462504E-01
2L_5341409_SNP A T 0.06283 12 179 0.1891 1.8007397990851259E-01
2L_5341421_SNP A C 0.452 80 97 0.2374 2.2259882091595540E-01
2L_5341423_SNP A T 0.2074 39 149 0.36 3.4861193247428202E-01
2L_5341439_SNP T C 0.1186 23 171 0.355 3.4773551034244288E-01
2L_5341457_DEL T TGTAAAT 0.2021 38 150 0.2482 2.3903823282651748E-01
2L_5341509_SNP A G 0.1701 33 161 0.4648 4.5628831405774062E-01
2L_5341524_SNP G A 0.1784 33 152 0.7616 7.5534031698567405E-01
2L_5341544_SNP A G 0.1923 35 147 0.4002 3.8304456365302864E-01
2L_5341580_SNP A G 0.1692 33 162 0.1276 1.2151968830186854E-01
2L_5341670_SNP A G 0.2343 41 134 0.7054 6.9066054083590389E-01
2L_5341679_SNP C A 0.3182 56 120 0.9871 9.8662830771202303E-01
2L_5341705_SNP C G 0.06316 12 178 0.7269 7.2116504707858931E-01
2L_5341706_SNP A T 0.07065 13 171 0.8441 8.4070865029925046E-01
2L_5341748_SNP C T 0.309 55 123 0.2867 2.7168003810614638E-01
2L_5341783_SNP A G 0.07732 15 179 0.2489 2.4119866056138539E-01
2L_5341820_SNP G A 0.2056 37 143 0.3389 3.2338875464586669E-01
2L_5341868_SNP C A 0.1129 21 165 0.3944 3.8059658699041043E-01
2L_5341881_SNP T A 0.127 24 165 0.2732 2.6178180046888111E-01
2L_5341967_SNP T G 0.1011 19 169 0.3191 3.1214656327681001E-01
2L_5342038_SNP G C 0.1489 28 160 0.3871 3.8213201837644017E-01
2L_5342043_SNP A G 0.2903 54 132 0.5331 5.2096275657826030E-01
2L_5342050_SNP A G 0.1559 29 157 0.6547 6.4527436215341238E-01
2L_5342082_SNP T A 0.1514 28 157 0.5943 5.8277661875496500E-01
2L_5342090_SNP A C 0.09574 18 170 0.2585 2.5094754340302228E-01
2L_5342206_SNP T C 0.05914 11 175 0.7459 7.3844793509345097E-01
2L_5342211_SNP C T 0.1243 23 162 0.4736 4.6102023084161925E-01
2L_5342284_SNP T C 0.06383 12 176 0.7065 6.9973548754894632E-01
2L_5342342_SNP C T 0.3064 53 120 0.3727 3.5181508071843004E-01
2L_5342377_SNP T G 0.2486 45 136 0.3598 3.4283894652847235E-01
2L_5342422_SNP G A 0.2432 45 140 0.3255 3.1570273745866639E-01
2L_5342499_SNP C T 0.1211 23 167 0.002997 2.5110635679982847E-03
2L_5342505_SNP A G 0.2158 41 149 0.2126 2.0626065591964937E-01
2L_5342508_SNP G A 0.1289 25 169 0.007274 6.4762741525271382E-03
2L_5342525_SNP C T 0.07065 13 171 0.3221 3.1791495689941407E-01
2L_5342545_SNP T A 0.3143 55 120 0.165 1.4947841117752303E-01
2L_5342566_SNP T A 0.08333 15 165 0.2455 2.3028604248707352E-01
2L_5342567_SNP T A 0.2882 49 121 0.1005 8.2417831190710653E-02
2L_5342573_SNP T G 0.2197 38 135 0.03113 2.3657689272763696E-02
2L_5342583_SNP C T 0.2241 39 135 0.06018 5.0145462498380929E-02
2L_5342591_SNP C A 0.1164 22 167 0.0009438 6.8888841546648003E-04
2L_5342595_SNP T A 0.2253 41 141 0.063 5.6315373523427033E-02
2L_5342598_SNP C T 0.07027 13 172 0.431 4.2068742997317410E-01
2L_5342606_SNP G A 0.2179 39 140 0.05323 4.5193490578585842E-02
2L_5342609_SNP G A 0.1875 33 143 0.08133 7.6071896953949641E-02
2L_5342611_SNP A C 0.209 37 140 0.03616 2.9554934919552595E-02
2L_5342620_SNP C A 0.1323 25 164 0.003746 3.1079819297348721E-03
2L_5342624_SNP A T 0.05405 10 175 0.5898 5.8270044551313260E-01
2L_5342648_SNP T C 0.2191 39 139 0.03332 2.9407627909480677E-02
2L_5342649_SNP G A 0.1361 26 165 0.002353 2.0906100987552459E-03
2L_5342663_SNP T C 0.05325 9 160 0.9779 9.7988572120056361E-01
2L_5342686_SNP C T 0.1429 23 138 0.6813 7.0321290221143617E-01
2L_5342687_SNP T A 0.1524 25 139 0.6973 7.2029460963211434E-01
2L_5342704_SNP G A 0.1313 21 139 0.8012 8.2115668895382177E-01
2L_5342705_SNP A T 0.3011 53 123 0.1713 1.5641553388557949E-01
2L_5345183_SNP A G 0.2011 35 139 0.5008 4.8104711575566483E-01
2L_5345187_SNP T A 0.05181 10 183 0.5737 5.7043544045926609E-01
2L_5345206_SNP G A 0.05263 10 180 0.6916 6.8598928280307381E-01
2L_5345210_SNP T G 0.07527 14 172 0.7953 7.8933258315841237E-01
2L_5345231_SNP A G 0.08065 15 171 0.6721 6.6383596064536043E-01
2L_5345252_SNP C T 0.2931 51 123 0.2182 1.9938536382001792E-01
2L_5345259_DEL A TTTTT 0.2994 53 124 0.2127 1.9703075859096297E-01
2L_5345266_SNP G T 0.2874 50 124 0.1696 1.5208384577543654E-01
2L_5345267_SNP G T 0.2914 51 124 0.2816 2.6859123149692266E-01
2L_5345282_SNP C A 0.1774 33 153 0.03129 2.7758962111867500E-02
2L_5345298_SNP T G 0.2108 39 146 0.1054 9.8711760251123271E-02
2L_5345308_SNP A C 0.1774 33 153 0.03079 2.7193643207035385E-02
2L_5345332_SNP T A 0.1746 33 156 0.02534 2.2157240758735330E-02
2L_5345362_DEL C CACC 0.2198 40 142 0.07463 6.5948759196514634E-02
2L_5345388_INS CTGTAC C 0.0567 11 183 0.2441 2.3640557323175393E-01
2L_5345404_SNP A C 0.2431 44 137 0.1829 1.6831747359787330E-01
2L_5345418_SNP A G 0.2235 40 139 0.08341 7.4091129299632894E-02
2L_5345419_SNP A C 0.2994 53 124 0.3454 3.2839717386607459E-01
2L_5345450_SNP G A 0.2989 52 122 0.311 2.9132166051415864E-01
2L_5345639_SNP A G 0.2 37 148 0.2592 2.4843871113011529E-01
2L_5345672_DEL T TAGTA 0.2686 47 128 0.2818 2.6903732289490268E-01
2L_5345680_SNP A T 0.2697 48 130 0.3446 3.2909702566813070E-01
2L_5345687_SNP T G 0.264 47 131 0.4501 4.3949402413678151E-01
2L_5345694_SNP C G 0.267 47 129 0.2605 2.4686514531765646E-01
2L_5345696_SNP A T 0.267 47 129 0.3222 3.0478967880198327E-01
2L_5345711_SNP C T 0.2601 45 128 0.3389 3.2199889188404451E-01
2L_5345712_SNP A G 0.2543 44 129 0.2819 2.6429667016792113E-01
2L_5345714_SNP A G 0.2644 46 128 0.3607 3.4420838004059162E-01
2L_5345721_SNP A G 0.2529 44 130 0.3478 3.2685289302448661E-01
2L_5345723_SNP G T 0.25 43 129 0.3487 3.3250945026133849E-01
2L_5345729_SNP C A 0.2557 45 131 0.3514 3.3324409155382129E-01
2L_5345732_SNP G A 0.2529 44 130 0.299 2.8212688277556064E-01
2L_5345748_SNP T C 0.2586 45 129 0.1744 1.5846786369974508E-01
2L_5345829_SNP C G 0.2486 43 130 0.3129 2.9076789639299738E-01
2L_5345879_SNP T G 0.1237 24 170 0.07738 7.6563684633544932E-02
2L_5345968_SNP G T 0.3006 52 121 0.6902 6.7750895961417923E-01
2L_5346000_SNP C T 0.2727 48 128 0.9908 9.9045385729868674E-01
2L_5346001_SNP C T 0.2743 48 127 0.8588 8.5326714574717433E-01
2L_5346063_SNP C T 0.2333 42 138 0.448 4.3061028792299039E-01
2L_5346181_SNP C A 0.1788 32 147 0.6263 6.1394711446015049E-01
2L_5346238_DEL T TT 0.2197 38 135 0.7081 6.9762661139455728E-01
2L_5346260_SNP T C 0.0625 12 180 0.9978 9.9778812517664650E-01
2L_5346270_SNP T G 0.2056 37 143 0.9031 8.9968304870663030E-01
2L_5346521_SNP G C 0.05025 10 189 0.565 5.6386994356967812E-01
2L_5346790_SNP T C 0.1421 26 157 0.6681 6.6777060330060611E-01
2L_5346791_SNP T C 0.05348 10 177 0.2799 2.7373892484414697E-01
2L_5346938_SNP G A 0.25 43 129 0.5824 6.1748158614111204E-01
2L_5346953_SNP A T 0.1196 22 162 0.5879 5.7521829636221489E-01
2L_5347010_SNP C T 0.2067 37 142 0.5827 5.7205251355008058E-01
2L_5347046_SNP C T 0.2457 43 132 0.5483 5.3326679874610128E-01
2L_5347750_SNP C G 0.0582 11 178 0.4435 4.3226926633846863E-01
2L_5347780_SNP G A 0.1695 30 147 0.4741 4.5759214250987112E-01
2L_5347824_SNP T C 0.07065 13 171 0.31 3.0160392735610886E-01
2L_5347919_SNP T A 0.07143 14 182 0.7886 7.8604619802335007E-01
2L_5347964_SNP A G 0.2571 45 130 0.3816 3.5915890510570203E-01
2L_5347967_SNP G A 0.05319 10 178 0.326 3.2277078120493019E-01
2L_5347988_SNP C A 0.2416 43 135 0.2392 2.2033370641466710E-01
2L_5348024_INS TA T 0.06145 11 168 0.2063 2.0745923904352515E-01
2L_5348029_SNP G T 0.2486 44 133 0.2655 2.4369120303419811E-01
2L_5348070_SNP C T 0.2045 36 140 0.2275 2.0846905106884961E-01
2L_5348093_SNP A G 0.0973 18 167 0.5885 5.7654695349123708E-01
2L_5348146_SNP A G 0.1243 23 162 0.8529 8.4794283114188518E-01
2L_5348150_SNP C T 0.2429 43 134 0.3995 3.8244755398093944E-01
2L_5348151_SNP T C 0.2273 40 136 0.5291 5.1193136432506003E-01
2L_5348239_SNP G A 0.1285 23 156 0.531 5.1616719198882799E-01
2L_5348277_SNP T A 0.2278 41 139 0.3917 3.7351488662182530E-01
2L_5348299_SNP G T 0.2291 41 138 0.4944 4.7728296459157482E-01
2L_5348304_SNP G T 0.2278 41 139 0.3197 3.0448411410775844E-01
2L_5348560_SNP A G 0.08065 15 171 0.7429 7.3723720523904401E-01
2L_5348731_SNP A G 0.06044 11 171 0.8126 8.0764289008031409E-01
2L_5348860_SNP T C 0.06736 13 180 0.9782 9.7793284130978675E-01
2L_5348907_SNP T A 0.08152 15 169 0.8868 8.8395228658278824E-01
2L_5348910_SNP G A 0.08696 16 168 0.9968 9.9674334976468970E-01
2L_5348916_SNP C T 0.1854 33 145 0.7807 7.7317249654557829E-01
2L_5348936_SNP T C 0.08791 16 166 0.7547 7.5341410382339469E-01
2L_5348978_SNP C A 0.1366 25 158 0.7692 7.6336771557085559E-01
2L_5348982_SNP T A 0.1788 32 147 0.4785 4.6257358923031611E-01
2L_5349005_SNP G C 0.3933 70 108 0.5705 5.5728146025475245E-01
2L_5349037_SNP G A 0.06383 12 176 0.6413 6.3262938019412751E-01
2L_5349042_SNP T G 0.1271 23 158 0.7763 7.7098500183658092E-01
2L_5349051_SNP G A 0.1257 23 160 0.8192 8.1439986741710180E-01
2L_5349073_SNP T A 0.06383 12 176 0.8877 8.8478397661526642E-01
2L_5349214_SNP C G 0.08242 15 167 0.697 6.9475654651462959E-01
2L_5349218_SNP A G 0.2114 37 138 0.5586 5.4388012425020049E-01
2L_5349229_SNP T C 0.07292 14 178 0.4158 4.1257416757193621E-01
2L_5349324_SNP T C 0.2299 40 134 0.4706 4.5039717118018940E-01
2L_5349477_SNP C A 0.065 13 187 0.5797 5.7727702633674038E-01
2L_5349490_SNP C T 0.1237 23 163 0.2655 2.5100150052386483E-01
2L_5349501_SNP A G 0.07107 14 183 0.6614 6.5751222777460927E-01
2L_5349509_SNP C T 0.2333 42 138 0.7578 7.4794802537580973E-01
2L_5349680_SNP G A 0.07821 14 165 0.5126 5.0483814928943749E-01
2L_5349716_SNP A G 0.05114 9 167 0.5696 5.4648831609100013E-01
2L_5349731_SNP G A 0.05172 9 165 0.6584 6.3764119378715600E-01
2L_5349789_SNP C T 0.06061 10 155 0.5536 5.2980988643981020E-01
2L_5349794_SNP T A 0.07186 12 155 0.5318 5.0836078705614751E-01
2L_5349809_SNP T G 0.06061 10 155 0.482 4.5793240219592291E-01
2L_5349816_SNP G A 0.06587 11 156 0.3867 3.5920490288733664E-01
2L_5349842_SNP G A 0.07429 13 162 0.6898 6.7668152225039480E-01
2L_5349924_SNP T A 0.1183 22 164 0.4957 4.8590272358073994E-01
2L_5350078_SNP C G 0.232 42 139 0.8499 8.4401768610382089E-01
2L_5350081_SNP C T 0.2682 48 131 0.5396 5.2177056065730976E-01
2L_5350193_SNP C G 0.07368 14 176 0.4647 4.5544523922471858E-01
2L_5350261_SNP T G 0.3989 73 110 0.01183 9.3089450703556700E-03
2L_5350346_SNP A C 0.05882 11 176 0.8788 8.7749759942282290E-01
2L_5350511_SNP A T 0.1244 24 169 0.4251 4.2107342356935551E-01
2L_5350600_DEL G GGTGCACATG 0.1366 25 158 0.8827 8.7955903703359584E-01
2L_5350789_SNP C A 0.1554 30 163 0.9272 9.2573326096050301E-01
2L_5350929_SNP A G 0.1571 30 161 0.04863 4.6584400770920159E-02
2L_5351074_SNP T A 0.125 24 168 0.9261 9.2437067916650006E-01
2L_5351237_SNP C G 0.2179 39 140 0.8414 8.3555462980896023E-01
2L_5351243_SNP G A 0.1564 28 151 0.5454 5.3068808720292160E-01
2L_5351264_SNP A C 0.2105 40 150 0.1465 1.3608960753245314E-01
2L_5351283_SNP C G 0.1077 21 174 0.8525 8.5062045151253862E-01
2L_5351348_SNP C T 0.06593 12 170 0.4139 3.9686132382300521E-01
2L_5351359_SNP A C 0.08081 16 182 0.4008 3.9601552672440699E-01
2L_5351378_SNP C A 0.07368 14 176 0.6691 6.6357464461896742E-01
2L_5351399_SNP G C 0.07071 14 184 0.3271 3.2318446335639783E-01
2L_5351403_SNP C T 0.1105 21 169 0.8377 8.3403598658736822E-01
2L_5351407_SNP C T 0.1011 19 169 0.7136 7.0596209895274420E-01
2L_5351422_SNP A G 0.06283 12 179 0.3155 3.0553414049602357E-01
2L_5351434_SNP T C 0.1283 24 163 0.3282 3.1845944240412272E-01
2L_5351442_SNP C T 0.1196 22 162 0.5624 5.5423620767642334E-01
2L_5351451_SNP A G 0.1283 24 163 0.3687 3.5803664853994743E-01
2L_5351454_SNP C G 0.07487 14 173 0.5858 5.7736820240005660E-01
2L_5351457_SNP C T 0.1283 24 163 0.3687 3.5803664853994743E-01
2L_5351581_SNP C T 0.1111 21 168 0.1534 1.4866935932662761E-01
2L_5352009_SNP T G 0.3297 60 122 0.7943 7.8713710050139218E-01
2L_5352100_SNP C T 0.4536 83 100 0.8892 8.8740191668895851E-01
2L_5352316_SNP C A 0.1492 27 154 0.8536 8.5000412337735287E-01
2L_5352392_SNP T A 0.05051 10 188 0.726 7.2337864474769087E-01
2L_5352576_SNP A C 0.1105 19 153 0.2749 2.5792937463028864E-01
2L_5352589_SNP A G 0.1333 24 156 0.09134 7.8315385967047027E-02
2L_5352609_SNP C T 0.1237 23 163 0.1234 1.1189398081194790E-01
2L_5352611_SNP T A 0.1568 29 156 0.2461 2.3053277512899761E-01
2L_5352612_SNP G A 0.133 25 163 0.1638 1.5238434619377683E-01
2L_5352778_INS ACTTTAAAAAAA T 0.1196 22 162 0.9512 9.5000821176426808E-01
2L_5352793_INS TGGCT T 0.1189 22 163 0.9556 9.5466191536032130E-01
2L_5352838_SNP T C 0.1093 20 163 0.7539 7.4792442270790760E-01
2L_5352940_SNP G T 0.2067 37 142 0.579 5.6810105721721960E-01
2L_5352999_SNP T C 0.07568 14 171 0.8546 8.5216241938735782E-01
2L_5353003_SNP A T 0.0838 15 164 0.8407 8.3558624783095059E-01
2L_5353007_SNP C G 0.07065 13 171 0.765 7.5891905096005940E-01
2L_5353019_SNP A G 0.06349 12 177 0.7678 7.6251716672772918E-01
2L_5353038_SNP G A 0.08673 17 179 0.7828 7.7943281435850198E-01
2L_5353245_SNP T A 0.07027 13 172 0.2301 2.1513215563064259E-01
2L_5353284_SNP A G 0.05051 10 188 0.5767 5.7238414373743240E-01
2L_5353432_SNP A C 0.1173 21 158 0.3893 3.7237477136110686E-01
2L_5353439_SNP T C 0.1117 20 159 0.3626 3.4473322016549957E-01
2L_5353523_SNP A G 0.1497 28 159 0.8137 8.0995586374496320E-01
2L_5353528_SNP G A 0.1591 28 148 0.7727 7.6780216834978177E-01
2L_5353536_SNP T A 0.1552 27 147 0.7441 7.3762292086643866E-01
2L_5353539_DEL CT A 0.2022 37 146 0.8483 8.4754755582457608E-01
2L_5353555_SNP G C 0.2 37 148 0.8447 8.4144374101989561E-01
2L_5353603_SNP C T 0.1944 35 145 0.5676 5.5542586934857541E-01
2L_5353690_SNP G T 0.221 40 141 0.7997 7.9332645546485048E-01
2L_5353767_SNP T C 0.06952 13 174 0.9664 9.6637095771366344E-01
2L_5353786_SNP T A 0.2114 37 138 0.9104 9.0699021352986131E-01
2L_5353841_SNP T G 0.1176 22 165 0.9214 9.1982632397066522E-01
2L_5353907_SNP A C 0.1591 28 148 0.6826 6.6883885741320137E-01
2L_5354021_SNP A C 0.07568 14 171 0.5403 5.3182225226462920E-01
2L_5354052_SNP G A 0.08466 16 173 0.6026 6.0137084751877745E-01
2L_5354054_SNP A G 0.1453 26 153 0.7963 7.8759979553050674E-01
2L_5354060_SNP T A 0.08466 16 173 0.6026 6.0137084751877745E-01
2L_5354061_SNP T A 0.07447 14 174 0.5365 5.3399567863524722E-01
2L_5354067_SNP C A 0.1075 20 166 0.3024 3.0076376255732573E-01
2L_5354109_DEL T TG 0.07812 15 177 0.337 3.2861757349065168E-01
2L_5354132_SNP A T 0.08808 17 176 0.2586 2.4912051606641050E-01
2L_5354133_SNP T C 0.08421 16 174 0.3562 3.4626511262043802E-01
2L_5354139_SNP T A 0.08854 17 175 0.2761 2.7321531637187324E-01
2L_5354146_SNP G A 0.08901 17 174 0.2741 2.6391854034310325E-01
2L_5354178_SNP A T 0.1016 19 168 0.3638 3.6084519333095189E-01
2L_5354207_SNP G A 0.1146 22 170 0.8571 8.5503706855934292E-01
2L_5354225_SNP T C 0.1366 25 158 0.3941 3.8808687881312032E-01
2L_5354332_SNP C T 0.1444 26 154 0.3726 3.5777095934215120E-01
2L_5354357_SNP C T 0.1564 28 151 0.5198 5.0514096420185972E-01
2L_5354385_SNP T A 0.1189 22 163 0.167 1.5341778875094525E-01
2L_5354465_SNP G A 0.09524 18 171 0.2704 2.6539725019335125E-01
2L_5354651_SNP T A 0.07487 14 173 0.1691 1.5760713311315588E-01
2L_5354781_SNP A G 0.0582 11 178 0.4966 4.8540553815510235E-01
2L_5354793_DEL A ATTG 0.05319 10 178 0.588 5.7753214056848035E-01
2L_5355309_SNP C A 0.1556 28 152 0.6717 6.5856402495052779E-01
2L_5355433_SNP A C 0.07735 14 167 0.9474 9.4569087157435572E-01
2L_5355443_SNP A T 0.08718 17 178 0.974 9.7383085365378219E-01
2L_5355466_SNP C T 0.1038 19 164 0.6089 5.9948307857978933E-01
2L_5355467_SNP T C 0.0989 18 164 0.7344 7.2742261451988588E-01
2L_5355522_SNP T A 0.07527 14 172 0.4426 4.2755917330674997E-01
2L_5355575_SNP T A 0.08152 15 169 0.6745 6.6551363969775612E-01
2L_5355963_SNP C A 0.1224 24 172 0.3651 3.5925715506908551E-01
2L_5355990_SNP T A 0.1276 25 171 0.2946 2.9304271921827785E-01
2L_5356007_SNP A C 0.1348 24 154 0.3959 3.8927203768078000E-01
2L_5356010_SNP G T 0.1243 22 155 0.3027 2.9591226803960347E-01
2L_5356011_SNP T G 0.1341 24 155 0.3726 3.6691103452820129E-01
2L_5356029_SNP T C 0.1224 24 172 0.2414 2.3489211239599350E-01
2L_5356037_SNP T C 0.1224 24 172 0.236 2.3011907226407369E-01
2L_5356053_SNP T A 0.1224 24 172 0.2878 2.8152362265673248E-01
2L_5356063_SNP C A 0.1179 23 172 0.3618 3.5528086290028815E-01
2L_5356068_SNP T G 0.1231 24 171 0.2935 2.8615760909671839E-01
2L_5356072_SNP A C 0.1192 23 170 0.2147 2.0677043053452648E-01
2L_5356078_SNP A T 0.1231 24 171 0.2935 2.8615760909671839E-01
2L_5356083_SNP C A 0.1231 24 171 0.2935 2.8615760909671839E-01
2L_5356088_SNP A C 0.1237 24 170 0.2821 2.7467346189910169E-01
2L_5356122_SNP G T 0.055 11 189 0.6745 6.7256365964638110E-01
2L_5356147_SNP T C 0.05789 11 179 0.4586 4.5444235432074409E-01
2L_5356238_SNP T G 0.05102 10 186 0.5142 5.1299547713893245E-01
2L_5356401_SNP G T 0.05291 10 179 0.9431 9.4253099902690063E-01
2L_5356462_SNP A C 0.1105 20 161 0.5037 5.0554569868257349E-01
2L_5356479_SNP A T 0.08511 16 172 0.3698 3.7076103970913077E-01
2L_5356549_SNP G T 0.1229 22 157 0.7166 7.1189463199122160E-01
2L_5356564_SNP A G 0.1124 20 158 0.8515 8.4877449573095565E-01
2L_5356590_SNP C T 0.05729 11 181 0.8644 8.6347299134165334E-01
2L_5356616_SNP A T 0.05181 10 183 0.3483 3.4191556005407264E-01
2L_5356622_SNP C A 0.1087 20 164 0.6148 6.0957263980046195E-01
2L_5356807_SNP T C 0.06283 12 179 0.5578 5.5179774575492713E-01
2L_5356870_SNP G A 0.08763 17 177 0.919 9.1760137303339162E-01
2L_5356925_SNP A G 0.07104 13 170 0.5607 5.5023738141482093E-01
2L_5356944_SNP A G 0.05128 10 185 0.3593 3.5467697435753276E-01
2L_5356984_SNP C T 0.05076 10 187 0.3546 3.5156127538853654E-01
2L_5356987_SNP C A 0.05102 10 186 0.35 3.4622153733285055E-01
2L_5357014_SNP C T 0.08421 16 174 0.2112 2.0775529692929129E-01
2L_5357107_SNP G A 0.07407 14 175 0.8028 8.0067173420908855E-01
2L_5357122_SNP T A 0.1034 18 156 0.9416 9.3936703013499756E-01
2L_5357203_SNP A G 0.09392 17 164 0.7402 7.3189849329103240E-01
2L_5357393_SNP C T 0.05882 11 176 0.7943 7.8910491390977089E-01
2L_5357687_SNP G A 0.07027 13 172 0.8747 8.7320382956789333E-01
2L_5357891_SNP C T 0.05584 11 186 0.9431 9.4244067922812413E-01
2L_5357960_SNP C G 0.1319 24 158 0.5515 5.4777516546531679E-01
2L_5357990_SNP G A 0.1257 23 160 0.6222 6.1827980418320605E-01
2L_5357996_SNP T C 0.1271 23 158 0.5976 5.9272952655183087E-01
2L_5358069_SNP T C 0.05789 11 179 0.4879 4.8435231077678109E-01
2L_5358218_SNP G A 0.06557 12 171 0.9428 9.4150032150204810E-01
2L_5358233_SNP T C 0.0973 18 167 0.7403 7.3744847239526901E-01
2L_5358239_SNP A C 0.07407 14 175 0.9693 9.6901520701145150E-01
2L_5358371_SNP C G 0.05263 10 180 0.9913 9.9133394518575590E-01
2L_5358383_SNP A T 0.05348 10 177 0.8789 8.7897437538943146E-01
2L_5358608_SNP A G 0.1193 21 155 0.7412 7.4089573004432163E-01
2L_5359023_SNP A G 0.07222 13 167 0.4124 3.9847805394321423E-01
2L_5359281_SNP C T 0.1381 25 156 0.723 7.2148310278364702E-01
2L_5359320_SNP G A 0.1129 21 165 0.667 6.6001158453360720E-01
2L_5359329_SNP G A 0.1087 20 164 0.7017 6.9455324642199567E-01
2L_5359401_SNP A T 0.08152 15 169 0.5015 4.9177670150960062E-01
2L_5359577_SNP C T 0.1934 35 146 0.1046 1.0236280275530185E-01
2L_5359619_SNP G A 0.2416 43 135 0.1068 1.0145732627493176E-01
2L_5359653_SNP A G 0.1093 20 163 0.8635 8.6003412546119962E-01
2L_5359655_SNP T C 0.05051 10 188 0.8243 8.2325074963695666E-01
2L_5359744_SNP G C 0.1042 20 172 0.4351 4.2561481564594028E-01
2L_5359750_SNP G A 0.1036 20 173 0.4315 4.2315886904159572E-01
2L_5359813_SNP A G 0.1768 32 149 0.9267 9.2437903864363080E-01
2L_5359993_SNP G C 0.06952 13 174 0.5144 5.0535283642725048E-01
2L_5359996_SNP C T 0.06417 12 175 0.9933 9.9329243367889852E-01
2L_5360152_SNP T C 0.1202 22 161 0.7322 7.2970867857845034E-01
2L_5360161_SNP A G 0.1257 23 160 0.711 7.1173913607025208E-01
2L_5360215_SNP C A 0.1538 28 154 0.9416 9.4121371938933007E-01
2L_5360341_SNP C T 0.1016 19 168 0.9448 9.4368540239360266E-01
2L_5360695_SNP T C 0.06486 12 173 0.5753 5.6544024928759906E-01
2L_5360703_SNP T C 0.05464 10 173 0.7667 7.6290746454668779E-01
2L_5360711_SNP C A 0.06952 13 174 0.6639 6.5728077968800114E-01
2L_5360772_SNP A G 0.1917 37 156 0.1958 1.8590659123109110E-01
2L_5360984_SNP T C 0.1719 33 159 0.9624 9.6164959174721154E-01
2L_5360988_SNP C A 0.1765 33 154 0.9782 9.7756079074073676E-01
2L_5361044_SNP C T 0.3352 61 121 0.7719 7.7029449767865055E-01
2L_5361105_SNP C A 0.1514 28 157 0.8502 8.4981347235474392E-01
2L_5361244_SNP T C 0.1297 24 161 0.3246 3.1688219161280584E-01
2L_5361277_SNP T A 0.06091 12 185 0.2667 2.6269520134559321E-01
2L_5361301_SNP A T 0.0618 11 167 0.8169 8.1345613156872432E-01
2L_5361305_SNP G A 0.05978 11 173 0.8577 8.5594928531948811E-01
2L_5361336_SNP T A 0.05236 10 181 0.07974 7.5122650656693768E-02
2L_5361352_SNP T A 0.06522 12 172 0.3655 3.5595588944296530E-01
2L_5361523_SNP A T 0.05641 11 184 0.4989 5.0087995242745609E-01
2L_5361586_SNP T C 0.1518 29 162 0.9787 9.7831636332957694E-01
2L_5361710_INS TTACCGAT T 0.1402 23 141 0.3192 3.2669365642082082E-01
2L_5362278_SNP A C 0.1508 27 152 0.5306 5.1688625197380644E-01
2L_5362290_SNP T A 0.1047 20 171 0.6622 6.5899264159022231E-01
2L_5362571_SNP G T 0.1694 31 152 0.1234 1.1578868961121314E-01
2L_5362840_SNP C A 0.1173 23 173 0.2379 2.3121139604865371E-01
2L_5362884_SNP C A 0.0582 11 178 0.9469 9.4652046525323053E-01
2L_5362886_SNP C A 0.1257 23 160 0.725 7.1784970191214492E-01
2L_5362890_SNP T C 0.06383 12 176 0.5279 5.1840028102634816E-01
2L_5362919_SNP T A 0.1257 23 160 0.7165 7.0890988832782575E-01
2L_5362931_SNP T G 0.08696 16 168 0.6144 6.0453953841474362E-01
2L_5363112_SNP T G 0.07568 14 171 0.3978 3.8322874657778927E-01
2L_5363144_SNP A G 0.06522 12 172 0.6147 6.0515930861284140E-01
2L_5363185_SNP T A 0.06011 11 172 0.8374 8.3573626297607251E-01
2L_5363216_DEL C CCTTGAAG 0.06736 13 180 0.188 2.1071173014976796E-01
2L_5363259_SNP A C 0.09231 18 177 0.01336 1.3027065127623354E-02
2L_5363281_SNP A C 0.09845 19 174 0.01478 1.4006901672968964E-02
2L_5363300_DEL A ATATATA 0.07035 14 185 0.429 4.2491278271612387E-01
2L_5363325_SNP C T 0.2418 44 138 0.03847 3.2943335682012118E-02
2L_5363329_SNP G A 0.1667 27 135 0.04553 4.0725535754118525E-02
2L_5363332_SNP C T 0.1145 19 147 0.009814 9.4192507275938676E-03
2L_5363407_DEL T TT 0.3621 63 111 0.2764 2.5471815982534818E-01
2L_5363573_SNP T A 0.1129 21 165 0.7475 7.4221906624064360E-01
2L_5363591_SNP T C 0.1027 19 166 0.6567 6.4921622000207235E-01
2L_5363614_SNP A C 0.1077 21 174 0.894 8.9248918470373850E-01
2L_5363626_SNP A G 0.1158 22 168 0.1232 1.1583552694185428E-01
2L_5363818_SNP A C 0.06878 13 176 0.4869 4.7946545626659121E-01
2L_5363995_SNP A G 0.08947 17 173 0.6198 6.1028478022048538E-01
2L_5364001_SNP C A 0.1257 23 160 0.9311 9.2924806665152271E-01
2L_5364061_SNP T C 0.05181 10 183 0.7238 7.1960522427188334E-01
2L_5364066_SNP T A 0.0914 17 169 0.5062 4.9438189986277092E-01
2L_5364071_SNP G A 0.05319 10 178 0.7467 7.4064027376953745E-01
2L_5364144_SNP C T 0.2444 44 136 0.5015 4.8650415132263425E-01
2L_5364168_SNP G A 0.2203 39 138 0.4649 4.4946702907076974E-01
2L_5364527_SNP T C 0.08808 17 176 0.7017 6.9952696552532800E-01
2L_5364538_SNP T C 0.09444 17 163 0.8352 8.3239062812117881E-01
2L_5364664_SNP C G 0.2022 37 146 0.4765 4.6767517088809518E-01
2L_5364680_SNP C T 0.1585 29 154 0.7565 7.6118169042411044E-01
2L_5364690_SNP A G 0.1005 19 170 0.4953 4.8596985064717835E-01
2L_5364691_SNP A T 0.09091 17 170 0.6601 6.5210545382999763E-01
2L_5364693_SNP T G 0.2108 39 146 0.6066 6.0078000249544194E-01
2L_5364734_SNP A G 0.2022 37 146 0.694 6.9313444054144224E-01
2L_5364823_SNP C G 0.2418 44 138 0.4056 4.0267155117052533E-01
2L_5364850_SNP T C 0.08901 17 174 0.4708 4.6327739117949618E-01
2L_5364904_SNP G T 0.2253 41 141 0.5828 5.7711477364899988E-01
2L_5364958_SNP A G 0.1033 19 165 0.3389 3.2840673178295343E-01
2L_5365064_SNP C A 0.2584 46 132 0.6995 6.9048324069898870E-01
2L_5365177_SNP G A 0.05236 10 181 0.7702 7.6645150067323753E-01
2L_5365273_SNP C T 0.1027 19 166 0.7575 7.5178201591079941E-01
2L_5365509_SNP T C 0.2802 51 131 0.3582 3.4101639347317947E-01
2L_5365510_SNP A C 0.05319 10 178 0.547 5.3686369341678475E-01
2L_5365535_SNP C A 0.2955 52 124 0.2163 1.9793954319673301E-01
2L_5365551_SNP G A 0.3023 52 120 0.2711 2.5296146974926947E-01
2L_5365554_SNP T C 0.3046 53 121 0.2971 2.8075895016620311E-01
2L_5365593_SNP C T 0.08287 15 166 0.7794 7.7446923189053329E-01
2L_5365661_SNP C A 0.2363 43 139 0.3287 3.1463898122099354E-01
2L_5365690_SNP C T 0.07216 14 180 0.127 1.2051151898449186E-01
2L_5365754_SNP A C 0.2412 41 129 0.1181 1.0476372324304806E-01
2L_5365767_SNP T C 0.1802 31 141 0.04788 4.0474164694294233E-02
2L_5365801_SNP C A 0.05291 10 179 0.5046 4.9506207441411887E-01
2L_5366024_SNP C T 0.08556 16 171 0.3342 3.2177539583197134E-01
2L_5366066_SNP C T 0.1514 28 157 0.4478 4.3424137111113581E-01
2L_5366135_DEL GG A 0.1779 29 134 0.4409 4.1503535739260222E-01
2L_5366141_SNP C T 0.1056 19 161 0.4673 4.5107016309341730E-01
2L_5366163_SNP A C 0.1333 24 156 0.6051 5.9391984676711473E-01
2L_5366182_SNP T A 0.1389 25 155 0.7747 7.6685920991881662E-01
2L_5366357_SNP G A 0.08901 17 174 0.7701 7.6397870143818447E-01
2L_5366378_SNP G A 0.2033 37 145 0.8849 8.8256459042323310E-01
2L_5366487_SNP C G 0.1429 27 162 0.9383 9.3746024404696127E-01
2L_5366702_SNP T C 0.09091 17 170 0.7094 7.0585037779589632E-01
2L_5366829_SNP A T 0.2077 38 145 0.6278 6.1619954205063143E-01
2L_5367076_SNP T G 0.05641 11 184 0.3584 3.5089478356609205E-01
2L_5367090_SNP T A 0.2432 45 140 0.8494 8.4872388298082968E-01
2L_5367092_SNP T A 0.2444 44 136 0.9167 9.1584764453902923E-01
2L_5367116_SNP A C 0.0567 11 183 0.5794 5.7223011883432795E-01
2L_5367227_SNP C T 0.3656 68 118 0.4188 4.1203845802417216E-01
2L_5367266_SNP C A 0.2527 46 136 0.9262 9.2437499101747300E-01
2L_5367478_SNP T C 0.1947 37 153 0.7494 7.4481370208267383E-01
2L_5367547_INS GATAG G 0.1742 31 147 0.7241 7.1364473264425055E-01
2L_5367550_SNP A T 0.2432 45 140 0.7441 7.3668855917622533E-01
2L_5367553_SNP C T 0.2432 45 140 0.7441 7.3668855917622533E-01
2L_5367556_SNP G T 0.1677 28 139 0.87 8.7837954465793289E-01
2L_5367559_SNP G A 0.2404 44 139 0.6873 6.7713560451861199E-01
2L_5367562_SNP A G 0.2432 45 140 0.7441 7.3668855917622533E-01
2L_5367571_SNP G A 0.3404 64 124 0.2103 2.0106870141973665E-01
2L_5367615_SNP T A 0.1905 36 153 0.3197 3.1190657033674873E-01
2L_5367621_SNP T C 0.489 89 93 0.191 1.7893417611010409E-01
2L_5367634_SNP A G 0.08333 16 176 0.5756 5.6824932493109104E-01
2L_5368097_SNP G T 0.1915 36 152 0.341 3.3277854309476951E-01
2L_5368108_SNP A G 0.07447 14 174 0.9518 9.5073998922092517E-01
2L_5368159_SNP T G 0.1868 34 148 0.2914 2.8198385081322452E-01
2L_5368165_SNP C T 0.1477 26 150 0.1376 1.2769624932697365E-01
2L_5368173_SNP G A 0.08466 16 173 0.7521 7.4945478828386314E-01
2L_5368218_SNP T C 0.1099 21 170 0.5 4.9642975855519000E-01
2L_5368246_SNP A C 0.06989 13 173 0.5176 5.1043649245647738E-01
2L_5368255_SNP G A 0.1405 26 159 0.2671 2.5841860755194312E-01
2L_5368281_SNP G A 0.3032 57 131 0.1864 1.7926060319919879E-01
2L_5368425_SNP C T 0.1749 32 151 0.8276 8.2564904788477755E-01
2L_5368482_SNP A C 0.1105 21 169 0.837 8.3534803497805976E-01
2L_5368581_SNP T C 0.224 41 142 0.2873 2.7526280539487247E-01
2L_5368641_SNP G A 0.2373 42 135 0.4505 4.4770248120587763E-01
2L_5368661_SNP C T 0.06316 12 178 0.6984 6.9274049251991188E-01
2L_5368713_SNP G C 0.1044 19 163 0.7011 6.9352403354318981E-01
2L_5368915_SNP C A 0.1309 25 166 0.3242 3.2459725365828584E-01
2L_5369058_SNP T A 0.1406 27 165 0.361 3.6991305782327921E-01
2L_5369129_SNP A T 0.2541 47 138 0.4043 3.9078509303458941E-01
2L_5369347_SNP C G 0.127 24 165 0.4502 4.3982321755176390E-01
2L_5369419_SNP A G 0.2065 38 146 0.4319 4.1984107775932689E-01
2L_5369435_SNP G C 0.2054 38 147 0.5149 5.0427671191595369E-01
2L_5369483_SNP T C 0.05319 10 178 0.3377 3.3142506454099219E-01
2L_5369510_SNP C T 0.05789 11 179 0.3249 3.2423442052392404E-01
2L_5369829_SNP T C 0.09756 16 148 0.3492 3.4454615410395262E-01
2L_5370390_SNP C T 0.125 20 140 0.9431 9.4023455207968354E-01
2L_5370391_SNP A T 0.4625 74 86 0.131 1.0936149169345444E-01
2L_5370401_SNP T A 0.1411 23 140 0.978 9.7755987579790193E-01
2L_5370421_SNP A T 0.1319 24 158 0.4905 4.8184028422522251E-01
2L_5370533_SNP C A 0.3978 74 112 0.2085 1.9590874317569318E-01
2L_5370620_SNP A G 0.1053 20 170 0.01962 1.7716649177259878E-02
2L_5370625_SNP T G 0.3191 60 128 0.39 3.8334066432407865E-01
2L_5370634_SNP C G 0.4064 76 111 0.1388 1.2757063150715342E-01
2L_5370725_SNP A G 0.2432 45 140 0.4432 4.3433179538670807E-01
2L_5370822_SNP T C 0.371 69 117 0.2204 2.1141132349265201E-01
2L_5371012_SNP G A 0.3039 55 126 0.9692 9.6821293304588052E-01
2L_5371108_SNP C G 0.385 72 115 0.4919 4.8955973145290654E-01
2L_5371110_SNP G A 0.4355 81 105 0.5468 5.3800262871682980E-01
2L_5371151_SNP A G 0.07853 15 176 0.6458 6.4085793963409998E-01
2L_5371153_SNP C A 0.07853 15 176 0.6458 6.4085793963409998E-01
2L_5371157_SNP T A 0.3583 67 120 0.1642 1.5780133911041261E-01
2L_5371159_SNP T C 0.3516 64 118 0.1828 1.7732894694140755E-01
2L_5371163_SNP C T 0.3925 73 113 0.3094 3.0844304624845575E-01
2L_5371183_SNP A T 0.3568 66 119 0.2046 1.9986967596161054E-01
2L_5371191_SNP A T 0.05102 10 186 0.4202 4.1454727162112837E-01
2L_5371198_INS TTAA T 0.3333 63 126 0.4649 4.5767023881814284E-01
2L_5371199_SNP T A 0.2637 48 134 0.5321 5.2183476006886342E-01
2L_5371213_SNP G T 0.05128 10 185 0.4134 4.0712968414248429E-01
2L_5371218_INS TCCT T 0.3242 59 123 0.5535 5.4021846493778780E-01
2L_5371219_SNP C T 0.1658 32 161 0.4444 4.3530322617913808E-01
2L_5371222_SNP A G 0.05102 10 186 0.4202 4.1454727162112837E-01
2L_5371237_SNP A T 0.2406 45 142 0.05269 5.1804948794686327E-02
2L_5371238_SNP A T 0.2434 46 143 0.07668 7.6024717153607618E-02
2L_5371244_SNP G T 0.178 34 157 0.1163 1.1467166311298405E-01
2L_5371295_SNP T A 0.3925 73 113 0.2716 2.5851024875735940E-01
2L_5371301_SNP G C 0.1534 29 160 0.8555 8.5351608194653983E-01
2L_5371335_SNP T G 0.2809 50 128 0.5458 5.2959288084406264E-01
2L_5371478_SNP T G 0.1789 34 156 0.2571 2.4353010185445723E-01
2L_5371549_SNP G A 0.1864 33 144 0.4088 3.8674563453050204E-01
2L_5371568_SNP A G 0.2246 42 145 0.2816 2.6816028605339559E-01
2L_5371594_SNP C G 0.1495 29 165 0.9914 9.9126457707635929E-01
2L_5371597_SNP A G 0.3118 58 128 0.7038 7.0235233921976259E-01
2L_5371746_SNP C G 0.3421 65 125 0.9035 9.0182029531519137E-01
2L_5371911_SNP T C 0.4339 82 107 0.07654 7.1539693923346165E-02
2L_5371917_SNP G C 0.4316 82 108 0.07121 6.6951130458624442E-02
2L_5371925_SNP G A 0.4332 81 106 0.07442 6.8308042650994202E-02
2L_5371939_SNP G C 0.3246 62 129 0.1189 1.1206149658793607E-01
2L_5371958_SNP A G 0.05587 10 169 0.859 8.5707127041105435E-01
2L_5372015_SNP A G 0.1566 31 167 0.01839 1.7126939713065822E-02
2L_5372061_SNP A C 0.095 19 181 0.2737 2.7073328919084949E-01
2L_5372281_SNP A G 0.1675 32 159 0.1705 1.6198098007182637E-01
2L_5372449_SNP T C 0.2674 50 137 0.6305 6.2305415876844561E-01
2L_5372480_SNP T C 0.3333 62 124 0.9718 9.7096648285204545E-01
2L_5372497_DEL CAGAGCCG C 0.3825 70 113 0.7896 7.8268390613168959E-01
2L_5372509_SNP T C 0.2772 51 133 0.8504 8.4690531336403363E-01
2L_5372632_SNP C T 0.3784 70 115 0.4845 4.7296261769368653E-01
2L_5372636_SNP T C 0.2316 44 146 0.8542 8.5066983391354489E-01
2L_5372640_SNP A G 0.3817 71 115 0.4665 4.5583800528973939E-01
2L_5372663_SNP G A 0.2381 45 144 0.1344 1.2896057198527489E-01
2L_5372680_SNP A C 0.2978 53 125 0.06255 5.3669251188142746E-02
2L_5372701_SNP A T 0.1518 29 162 0.4454 4.3775626909118537E-01
2L_5372703_SNP A C 0.1304 24 160 0.2815 2.6824555086735546E-01
2L_5372715_SNP T C 0.1923 35 147 0.9962 9.9601380847122567E-01
2L_5372725_SNP T C 0.125 22 154 0.2893 2.7577077782472170E-01
2L_5372733_SNP G T 0.0567 11 183 0.2785 2.7309252070475243E-01
2L_5372800_SNP C G 0.1588 27 143 0.7583 7.4982478929600505E-01
2L_5372836_SNP G A 0.3967 73 111 0.9066 9.0471529076659818E-01
2L_5372982_SNP A T 0.1684 32 158 0.8401 8.3785234057922198E-01
2L_5372990_SNP T C 0.09184 18 178 0.6958 6.9209513285754842E-01
2L_5373020_SNP G A 0.1838 34 151 0.7526 7.5161967359510540E-01
2L_5373054_SNP A G 0.2842 54 136 0.8836 8.8223671905330747E-01
2L_5373186_SNP T G 0.1064 20 168 0.9443 9.4295848911054314E-01
2L_5373207_INS TT T 0.4229 74 101 0.7444 7.3783996840866561E-01
2L_5373319_SNP C T 0.1596 30 158 0.2526 2.4454327655914987E-01
2L_5373367_SNP T C 0.1429 27 162 0.3109 3.0068411986038368E-01
2L_5373432_DEL A AA 0.06186 12 182 0.8007 7.9756670307567923E-01
2L_5373799_SNP A G 0.3459 64 121 0.5895 5.7957453423051164E-01
2L_5373803_SNP T C 0.2652 48 133 0.239 2.3093500832952851E-01
2L_5373855_SNP T G 0.06186 12 182 0.4806 4.7420361616875162E-01
2L_5373858_SNP T G 0.2366 44 142 0.9825 9.8278801700053853E-01
2L_5373859_SNP T C 0.3187 58 124 0.1892 1.7905186115899074E-01
2L_5373867_SNP G A 0.173 32 153 0.1245 1.1486971400847545E-01
2L_5373888_SNP G T 0.07692 15 180 0.3788 3.7295598849791856E-01
2L_5373906_SNP T C 0.3135 58 127 0.1556 1.5081214229146345E-01
2L_5374018_INS CTCT C 0.1053 20 170 0.6182 6.1814960992432999E-01
2L_5374145_SNP C A 0.3591 65 116 0.9587 9.5719603400455633E-01
2L_5374148_SNP A G 0.2366 44 142 0.709 7.0132338143527251E-01
2L_5374154_SNP C T 0.3351 62 123 0.817 8.1172225819965371E-01
2L_5374167_SNP C T 0.4703 87 98 0.8882 8.8577034132233901E-01
2L_5374170_SNP T A 0.07979 15 173 0.8945 8.9257237647955223E-01
2L_5374171_SNP C T 0.05263 10 180 0.3413 3.3376218112415246E-01
2L_5374215_SNP C T 0.133 25 163 0.5871 5.7770264421954975E-01
2L_5374226_SNP T C 0.07254 14 179 0.2324 2.2309051184474105E-01
2L_5374278_SNP C T 0.0733 14 177 0.4071 3.9881023392609394E-01
2L_5374304_SNP C T 0.2304 44 147 0.8026 7.9850102099103948E-01
2L_5374306_SNP A G 0.2381 45 144 0.9281 9.2588562147961118E-01
2L_5374379_SNP C A 0.2727 51 136 0.6333 6.2415150440753653E-01
2L_5374383_SNP A T 0.2316 44 146 0.8134 8.1031925138031269E-01
2L_5374389_SNP G A 0.1122 22 174 0.7269 7.2310068332564215E-01
2L_5374403_SNP C T 0.3617 68 120 0.9654 9.6447384506230194E-01
2L_5374416_SNP T C 0.06186 12 182 0.4816 4.7470337225595505E-01
2L_5374426_SNP A C 0.07263 13 166 0.8994 8.9727763283429751E-01
2L_5374437_SNP A G 0.4839 90 96 0.9062 9.0365718230616854E-01
2L_5374466_SNP G T 0.06011 11 172 0.9111 9.1030236963728661E-01
2L_5374483_SNP C A 0.3757 71 118 0.6425 6.3660427533574482E-01
2L_5374503_SNP T C 0.413 76 108 0.1979 1.8488473572036590E-01
2L_5374534_SNP A G 0.3403 65 126 0.6587 6.5401588303358404E-01
2L_5374548_SNP T C 0.3529 66 121 0.8896 8.8859517429449097E-01
2L_5374622_SNP A G 0.05612 11 185 0.3575 3.5081088853887499E-01
2L_5374642_SNP G A 0.3351 62 123 0.5905 5.8034256239178617E-01
2L_5374701_SNP T C 0.2474 47 143 0.5893 5.8171224526866150E-01
2L_5374928_SNP T C 0.09783 18 166 0.6121 6.0647625361301005E-01
2L_5374950_SNP G A 0.4863 89 94 0.109 1.0046943264121311E-01
2L_5374980_SNP A T 0.09189 17 168 0.471 4.6755990224976174E-01
2L_5375124_SNP A C 0.06122 12 184 0.1086 1.1952330627708652E-01
2L_5375130_DEL A ATGT 0.07692 15 180 0.675 6.6936857792223003E-01
2L_5375137_SNP A C 0.1036 20 173 0.1074 1.0155526259301273E-01
2L_5375163_SNP G T 0.08673 17 179 0.6988 6.9433875155229186E-01
2L_5375167_SNP T C 0.291 55 134 0.5705 5.6476065059937663E-01
2L_5375203_SNP A T 0.0904 16 161 0.812 8.0438249808062978E-01
2L_5375208_SNP T C 0.4353 74 96 0.8457 8.3782572451066362E-01
2L_5375214_SNP G T 0.4699 86 97 0.9259 9.2357047398234182E-01
2L_5375216_SNP A G 0.2932 56 135 0.7103 7.0293018912432070E-01
2L_5375221_SNP A T 0.2258 42 144 0.5569 5.4562760320022963E-01
2L_5375227_SNP T G 0.2926 55 133 0.7521 7.4434967742944735E-01
2L_5375238_SNP T C 0.07179 14 181 0.7375 7.3305343652528354E-01
2L_5375239_SNP T A 0.07179 14 181 0.7375 7.3305343652528354E-01
2L_5375257_SNP T C 0.2834 53 134 0.762 7.5488273025996455E-01
2L_5375380_SNP G C 0.3478 64 120 0.1048 9.6864636547961291E-02
2L_5375383_SNP T C 0.05612 11 185 0.63 6.2822177597376838E-01
2L_5375473_SNP C T 0.3506 61 113 0.2409 2.2486448648286694E-01
2L_5375592_SNP A G 0.08247 16 178 0.3614 3.5376926908977291E-01
2L_5375606_SNP T C 0.1639 30 153 0.1153 1.0669928352642732E-01
2L_5375613_SNP A G 0.05882 11 176 0.9753 9.7485507730433618E-01
2L_5375647_SNP A G 0.2944 53 127 0.3113 3.0125992068223273E-01
2L_5375682_SNP C T 0.2088 38 144 0.937 9.3583502058869295E-01
2L_5375719_SNP A G 0.2247 40 138 0.6124 6.0334091789208011E-01
2L_5375743_SNP A G 0.2515 43 128 0.264 2.5653386583040094E-01
2L_5375779_SNP A G 0.06736 13 180 0.3359 3.2651535787292019E-01
2L_5375825_SNP G A 0.3901 71 111 0.5745 5.7184580267476681E-01
2L_5375918_SNP A C 0.3568 66 119 0.9246 9.2227670157955510E-01
2L_5375927_SNP T C 0.3529 66 121 0.8913 8.8818379446886242E-01
2L_5375981_SNP G A 0.0567 11 183 0.3964 3.8695154612432336E-01
2L_5375993_SNP G A 0.05102 10 186 0.5205 5.2005642810279484E-01
2L_5376006_SNP T C 0.306 56 127 0.7387 7.3203435136704065E-01
2L_5376091_SNP T A 0.4947 94 96 0.9825 9.8226307708223337E-01
2L_5376140_SNP G T 0.133 25 163 0.6232 6.1711845209953897E-01
2L_5376199_DEL T CTG 0.07772 15 178 0.605 5.9843488993853899E-01
2L_5376203_SNP T G 0.07772 15 178 0.605 5.9843488993853899E-01
2L_5376210_INS CTA C 0.07772 15 178 0.6166 6.1014101255134234E-01
2L_5376227_SNP T A 0.3545 67 122 0.7332 7.2615218610779131E-01
2L_5376230_SNP A G 0.3545 67 122 0.754 7.4786449774315122E-01
2L_5376237_SNP T G 0.0829 16 177 0.7803 7.7606603146727615E-01
2L_5376250_SNP C G 0.08466 16 173 0.8315 8.2983024185406717E-01
2L_5376273_SNP T G 0.09326 18 175 0.41 4.1039570289315397E-01
2L_5376304_SNP A G 0.3516 64 118 0.4666 4.4743264719410114E-01
2L_5376311_SNP T G 0.185 32 141 0.4921 4.7579655013102340E-01
2L_5376364_SNP A T 0.05076 10 187 0.2126 2.0724924316334936E-01
2L_5376374_SNP T A 0.3202 57 121 0.6391 6.3562155219770533E-01
2L_5376388_SNP T C 0.2935 54 130 0.9039 9.0192794716259117E-01
2L_5376389_DEL C CTCCAC 0.07143 14 182 0.6795 6.7512154949293812E-01
2L_5376403_SNP A C 0.06383 12 176 0.1084 1.0077189468616221E-01
2L_5376629_SNP G A 0.1728 33 158 0.9353 9.3378926635233572E-01
2L_5376632_SNP C G 0.1675 32 159 0.994 9.9391429215694382E-01
2L_5376669_SNP A C 0.05155 10 184 0.2182 2.1598549670083844E-01
2L_5376773_SNP C T 0.3548 66 120 0.5783 5.6697079824704510E-01
2L_5376823_SNP G A 0.2247 40 138 0.6193 6.0711951726904900E-01
2L_5376827_SNP G A 0.4787 90 98 0.9449 9.4445948667852853E-01
2L_5376850_SNP T C 0.453 82 99 0.8393 8.3592783196895448E-01
2L_5376860_SNP G T 0.4396 80 102 0.6987 6.9238626790334334E-01
2L_5376898_SNP A T 0.2143 39 143 0.6739 6.6283734408129180E-01
2L_5376944_SNP A G 0.05128 10 185 0.7101 7.0712983305712074E-01
2L_5377097_SNP C G 0.06566 13 185 0.4048 4.0123712544231849E-01
2L_5377174_SNP T C 0.4894 92 96 0.7148 7.0642896485117856E-01
2L_5377228_SNP A C 0.07107 14 183 0.5152 5.1015142666865665E-01
2L_5377232_SNP A G 0.2604 50 142 0.8016 7.9788384188152550E-01
2L_5377253_SNP G A 0.328 61 125 0.5832 5.7511016859748421E-01
2L_5377293_SNP T G 0.07653 15 181 0.8247 8.2408358661534342E-01
2L_5377325_SNP G A 0.2131 39 144 0.842 8.3994716548144666E-01
2L_5377460_SNP T G 0.2646 50 139 0.2577 2.4525965585052356E-01
2L_5377514_SNP C T 0.4516 84 102 0.02801 2.4491782475517424E-02
2L_5377515_SNP T C 0.4426 81 102 0.02846 2.4819575152155392E-02
2L_5377549_SNP T C 0.07576 15 183 0.6017 5.9807538084998746E-01
2L_5377596_SNP C A 0.07538 15 184 0.605 6.0229115402363154E-01
2L_5377633_SNP T G 0.08021 15 172 0.8477 8.4690719051016528E-01
2L_5377658_SNP A T 0.07772 15 178 0.8137 8.1011142822534921E-01
2L_5377661_SNP A G 0.05729 11 181 0.8123 8.1130691674653632E-01
2L_5377689_SNP A T 0.07732 15 179 0.7373 7.3266953775422161E-01
2L_5377699_SNP A G 0.0829 16 177 0.6755 6.6921796037604442E-01
2L_5377767_SNP C T 0.127 24 165 0.8827 8.7989186827805554E-01
2L_5377782_SNP G A 0.133 25 163 0.4742 4.6503480421586763E-01
2L_5377784_SNP G A 0.05946 11 174 0.8364 8.3225211645615282E-01
2L_5377792_SNP T C 0.08649 16 169 0.9403 9.3864407404905437E-01
2L_5377848_SNP C A 0.2515 43 128 0.7751 7.6440652774204798E-01
2L_5377872_SNP C G 0.1556 28 152 0.4503 4.3575526518254537E-01
2L_5377958_SNP C A 0.05641 11 184 0.4946 4.8683198864441413E-01
2L_5378095_DEL T TTCACT 0.05236 10 181 0.9144 9.1336399508035904E-01
2L_5378104_SNP A G 0.08466 16 173 0.5486 5.3916939140168751E-01
2L_5378115_SNP T A 0.237 41 132 0.9827 9.8222937877120597E-01
2L_5378209_SNP A C 0.05641 11 184 0.4296 4.2448607809604477E-01
2L_5378335_SNP A G 0.07179 14 181 0.7181 7.1355425872854150E-01
2L_5378389_SNP A G 0.07216 14 180 0.7054 6.9980350391207402E-01
2L_5378394_SNP G A 0.06771 13 179 0.5913 5.8282801451895028E-01
2L_5378415_SNP A T 0.08673 17 179 0.7322 7.2847726544511282E-01
2L_5378426_SNP T C 0.06566 13 185 0.4166 4.1391244064317068E-01
2L_5378434_SNP C A 0.1882 35 151 0.36 3.5268748038219011E-01
2L_5378447_DEL T TC 0.2162 40 145 0.8877 8.8560811556073149E-01
2L_5378464_SNP G A 0.3115 57 126 0.5661 5.5527343934613560E-01
2L_5378474_DEL T TAATCATATACAA 0.2757 51 134 0.8968 8.9546241867394250E-01
2L_5378500_DEL C CATATACA 0.2623 48 135 0.4019 3.9182254689296603E-01
2L_5378518_SNP A G 0.05641 11 184 0.06342 6.0668482210092294E-02
2L_5378556_SNP T A 0.3676 68 117 0.3848 3.7031601520492941E-01
2L_5378584_SNP T C 0.1042 20 172 0.6312 6.2527921775497086E-01
2L_5378649_SNP T C 0.1179 23 172 0.6255 6.2416877814830585E-01
2L_5378699_SNP C T 0.212 39 145 0.48 4.7249750152543568E-01
2L_5378753_SNP A T 0.134 26 168 0.9997 9.9965901354454856E-01
2L_5378820_SNP C T 0.2989 55 129 0.209 2.0788044484225043E-01
2L_5378849_SNP A C 0.08586 17 181 0.6846 6.8131918421344473E-01
2L_5378959_SNP G T 0.4033 73 108 0.6544 6.4821145086759402E-01
2L_5379014_DEL GT A 0.4171 73 102 0.4634 4.5519556084504431E-01
2L_5379020_SNP A T 0.4056 73 107 0.5143 5.1031530537922221E-01
2L_5379023_SNP A C 0.3736 65 109 0.8736 8.6934082779756117E-01
2L_5379068_SNP T A 0.3911 70 109 0.5118 5.0705914150824150E-01
2L_5379071_SNP G T 0.2486 44 133 0.482 4.6762851879386025E-01
2L_5379092_SNP T A 0.05319 10 178 0.4913 4.8307326673189555E-01
2L_5379102_SNP C A 0.388 71 112 0.598 5.9573644331354714E-01
2L_5379116_SNP A G 0.3934 72 111 0.6949 6.9669366729510596E-01
2L_5379157_SNP T C 0.05128 10 185 0.8254 8.2215736418702123E-01
2L_5379399_SNP A G 0.09091 17 170 0.9531 9.5408337249396824E-01
2L_5379427_SNP C G 0.134 26 168 0.9655 9.6500254369140515E-01
2L_5379551_SNP T C 0.05291 10 179 0.4635 4.5519847733652408E-01
2L_5379729_SNP C A 0.3389 61 119 0.4781 4.7578557402141120E-01
2L_5379733_INS C CCC 0.3427 61 117 0.7584 7.5173570504013620E-01
2L_5379913_SNP A G 0.3681 67 115 0.6413 6.3987036764367922E-01
2L_5379944_SNP G T 0.1508 30 169 0.9824 9.8232168921342167E-01
2L_5380004_SNP A C 0.08718 17 178 0.1766 1.6941620965563708E-01
2L_5380240_SNP A G 0.08629 17 180 0.3313 3.3042655066891735E-01
2L_5380242_SNP A G 0.0567 11 183 0.1215 1.2015377951347728E-01
2L_5380306_SNP A C 0.3352 60 119 0.3404 3.2066795416711691E-01
2L_5380320_SNP C T 0.05181 10 183 0.6832 6.7822253493432760E-01
2L_5380442_SNP A G 0.3155 59 128 0.7173 7.1080958349007606E-01
2L_5380565_SNP T C 0.09896 19 173 0.4363 4.3094552699813571E-01
2L_5380585_SNP C T 0.4693 84 95 0.8557 8.5362347184551246E-01
2L_5380596_SNP T C 0.4641 84 97 0.9119 9.1082205521478798E-01
2L_5380637_SNP A C 0.4278 77 103 0.6708 6.6242311590459857E-01
2L_5380661_SNP A G 0.2179 39 140 0.2997 2.9317025422511467E-01
2L_5380712_SNP A G 0.1022 19 167 0.6743 6.6568576022966564E-01
2L_5380719_SNP A T 0.1444 27 160 0.9442 9.4276097740262055E-01
2L_5380720_SNP C A 0.1359 25 159 0.9364 9.3466747492097779E-01
2L_5380724_SNP A G 0.06154 12 183 0.4483 4.4478456225706142E-01
2L_5380802_SNP C T 0.1966 35 143 0.7438 7.3457119375580726E-01
2L_5380902_SNP A C 0.07895 15 175 0.4384 4.2976206170707398E-01
2L_5380930_SNP G A 0.05181 10 183 0.7906 7.8812645245784974E-01
2L_5381031_SNP C T 0.2 38 152 0.8261 8.2170262924351012E-01
2L_5381034_SNP G C 0.2011 38 151 0.8801 8.7726943049936845E-01
2L_5381073_SNP G T 0.199 38 153 0.7198 7.1342125923068189E-01
2L_5381091_SNP A G 0.2031 39 153 0.7343 7.2866439025973995E-01
2L_5381096_SNP A T 0.2021 39 154 0.9799 9.7973616284018650E-01
2L_5381107_SNP T A 0.2073 40 153 0.7513 7.4747372015726410E-01
2L_5381115_SNP A G 0.2083 40 152 0.8325 8.2957430528154652E-01
2L_5381159_SNP T A 0.05236 10 181 0.7639 7.5962324011329652E-01
2L_5381169_SNP T G 0.3716 68 115 0.6173 6.0914546422580007E-01
2L_5381174_SNP T G 0.05208 10 182 0.7377 7.3350848453009165E-01
2L_5381204_SNP T A 0.3607 66 117 0.6386 6.2843797157825643E-01
2L_5381217_SNP C A 0.3631 65 114 0.6387 6.2856025043524610E-01
2L_5381308_SNP G A 0.2474 48 146 0.3132 3.0482366391903992E-01
2L_5381324_SNP C G 0.2826 52 132 0.7659 7.5799827340040937E-01
2L_5381361_SNP G A 0.3242 59 123 0.3003 2.8467928833491518E-01
2L_5381496_SNP T C 0.2199 42 149 0.4601 4.5194074162116160E-01
2L_5381648_SNP T A 0.2368 45 145 0.2555 2.5138131320652379E-01
2L_5381702_INS A AGCCA 0.3611 65 115 0.9472 9.4703639356701153E-01
2L_5381705_SNP A T 0.08205 16 179 0.1893 1.8561718559282869E-01
2L_5381717_SNP G T 0.2162 40 145 0.799 7.9464315435761346E-01
2L_5381728_SNP G A 0.2487 47 142 0.4277 4.2236457453836540E-01
2L_5381733_SNP C A 0.2722 46 123 0.648 6.5845196238075865E-01
2L_5381796_SNP G A 0.1714 30 145 0.5234 5.1166945519651330E-01
2L_5381800_SNP G A 0.2973 55 130 0.8924 8.8869774751145714E-01
2L_5381817_SNP A T 0.0625 12 180 0.6491 6.4302322302992621E-01
2L_5381827_SNP A G 0.2287 43 145 0.2207 2.0672654943884772E-01
2L_5381835_SNP T A 0.2299 43 144 0.2139 1.9910677517251396E-01
2L_5381841_SNP A G 0.3636 68 119 0.4666 4.5572000051178563E-01
2L_5381854_SNP C A 0.3297 61 124 0.5165 5.0313971398918866E-01
2L_5381864_SNP C G 0.3297 60 122 0.6295 6.1999105607960869E-01
2L_5381875_SNP A C 0.07254 14 179 0.4941 4.8677716580617347E-01
2L_5381877_SNP A G 0.2021 38 150 0.2828 2.7110914207658376E-01
2L_5381896_SNP C A 0.05291 10 179 0.3753 3.7341730637497283E-01
2L_5381906_SNP G A 0.06878 13 176 0.5786 5.7704784561694078E-01
2L_5381907_SNP A T 0.1967 36 147 0.3774 3.6732344920003179E-01
2L_5381909_SNP T A 0.2905 52 127 0.4766 4.6434678030701226E-01
2L_5381916_SNP C A 0.1967 36 147 0.3774 3.6732344920003179E-01
2L_5381919_SNP A T 0.1955 35 144 0.2776 2.6366945093991589E-01
2L_5381946_SNP C T 0.1452 27 159 0.1896 1.7722150324458574E-01
2L_5381954_SNP A G 0.2088 38 144 0.3849 3.7297322823664003E-01
2L_5382156_SNP G T 0.2644 46 128 0.9161 9.1428797192633782E-01
2L_5382237_SNP C T 0.1316 25 165 0.6709 6.6691439096278815E-01
2L_5382240_SNP A G 0.4078 73 106 0.812 8.0509772215774544E-01
2L_5382356_SNP T A 0.4536 83 100 0.5598 5.4648881230035640E-01
2L_5382358_SNP A T 0.4586 83 98 0.7256 7.1450402567460758E-01
2L_5382377_SNP A G 0.4 74 111 0.5502 5.3802349468159472E-01
2L_5382423_SNP T C 0.4571 80 95 0.6221 6.0544818069359518E-01
2L_5382466_SNP A T 0.3944 71 109 0.4822 4.6458333133973484E-01
2L_5382495_SNP C A 0.337 61 120 0.3181 3.0013648944271476E-01
2L_5382530_SNP G C 0.4022 74 110 0.4754 4.6850894461028703E-01
2L_5382539_SNP A T 0.4162 77 108 0.4288 4.2637843793528873E-01
2L_5382652_SNP A G 0.06122 12 184 0.4485 4.4417102440207878E-01
2L_5382653_SNP C A 0.06566 13 185 0.541 5.3859075272477319E-01
2L_5382656_SNP A G 0.4615 84 98 0.6006 5.8812981278922249E-01
2L_5382670_SNP T C 0.06566 13 185 0.6681 6.6531351762929103E-01
2L_5382673_SNP T A 0.456 83 99 0.7216 7.1277160187921684E-01
2L_5382728_DEL C CGGAGACGTTT 0.06633 13 183 0.5541 5.4920121708162339E-01
2L_5382734_SNP T C 0.08108 15 170 0.617 6.0810993505318711E-01
2L_5382763_SNP C G 0.489 89 93 0.5029 4.8956027138129465E-01
2L_5383004_SNP G A 0.06061 12 186 0.4558 4.5134787816111710E-01
2L_5383011_SNP G C 0.06633 13 183 0.4611 4.5494140029086627E-01
2L_5383026_SNP A G 0.4511 83 101 0.6556 6.4627137742468754E-01
2L_5383079_SNP T A 0.3622 67 118 0.5515 5.3995350110797014E-01
2L_5383108_SNP A G 0.05051 10 188 0.7887 7.8647367120828138E-01
2L_5383114_SNP T C 0.05025 10 189 0.7883 7.8658357952477453E-01
2L_5383131_MNP TTT AAC 0.05102 10 186 0.6814 6.7725190561904380E-01
2L_5383140_SNP C T 0.4778 86 94 0.6572 6.4431780870154887E-01
2L_5383150_SNP C T 0.467 85 97 0.5504 5.3919230864187995E-01
2L_5383151_SNP C A 0.3913 72 112 0.7374 7.3089366498527331E-01
2L_5383177_SNP T G 0.06122 12 184 0.3572 3.5129467271358450E-01
2L_5383179_SNP T A 0.06 12 188 0.682 6.8006789089824771E-01
2L_5383197_SNP A C 0.08466 16 173 0.9785 9.7844119027631904E-01
2L_5383198_SNP A C 0.08377 16 175 0.9213 9.2117415052802765E-01
2L_5383206_SNP T C 0.489 89 93 0.4827 4.6945928359887235E-01
2L_5383216_SNP C G 0.3684 70 120 0.6174 6.1571267001613683E-01
2L_5383288_SNP T A 0.09043 17 171 0.469 4.6204194263320442E-01
2L_5383350_INS TA T 0.1348 24 154 0.7924 7.8994363039022908E-01
2L_5383352_SNP A T 0.1585 29 154 0.9439 9.4327041535752376E-01
2L_5383355_SNP A G 0.4317 79 104 0.446 4.4214399916525948E-01
2L_5383381_SNP T C 0.4415 83 105 0.5423 5.3617918820369415E-01
2L_5383438_SNP G C 0.4525 81 98 0.9929 9.9288309259018392E-01
2L_5383524_SNP G A 0.4944 89 91 0.6475 6.3962047279052059E-01
2L_5383559_SNP T C 0.1692 33 162 0.521 5.1650445000336775E-01
2L_5383614_SNP G T 0.1263 25 173 0.8468 8.4562110117024125E-01
2L_5383677_SNP A T 0.4918 90 93 0.7166 7.1225416561011823E-01
2L_5383681_SNP A T 0.4917 89 92 0.8787 8.7593288739239139E-01
2L_5383702_SNP C T 0.08586 17 181 0.7941 7.9221453809673448E-01
2L_5383703_SNP C T 0.2787 51 132 0.6732 6.6513377146664532E-01
2L_5383913_SNP A T 0.05584 11 186 0.3045 3.0205581511954349E-01
2L_5383954_SNP G A 0.2567 48 139 0.9459 9.4473476188737504E-01
2L_5383973_SNP T C 0.09091 17 170 0.4696 4.6177343529558645E-01
2L_5383987_SNP C A 0.2394 45 143 0.3282 3.1832256048426932E-01
2L_5383996_SNP G A 0.3048 57 130 0.1829 1.7292741404724810E-01
2L_5384023_SNP A G 0.2567 48 139 0.6287 6.2142621355784899E-01
2L_5384270_SNP G A 0.4973 91 92 0.209 1.9921965956578380E-01
2L_5384301_SNP G C 0.2944 53 127 0.5421 5.3620767409868475E-01
2L_5384303_SNP A G 0.246 46 141 0.3385 3.2443481711142430E-01
2L_5384318_DEL A ATTGTGTTATTCGGTGAA 0.4049 66 97 0.2352 2.1347960057531268E-01
2L_5384339_SNP A G 0.2394 45 143 0.3151 3.0508727625320620E-01
2L_5384350_SNP G A 0.07937 15 174 0.4207 4.1185344511397226E-01
2L_5384356_SNP T G 0.4944 88 90 0.1282 1.1582738334300169E-01
2L_5384375_SNP A T 0.1105 20 161 0.5045 4.9445631784322885E-01
2L_5384386_SNP C A 0.1466 28 163 0.09126 8.4771759494085219E-02
2L_5384387_SNP A T 0.08743 16 167 0.6548 6.4847719848144691E-01
2L_5384395_SNP A G 0.1105 20 161 0.3883 3.8208773173172250E-01
2L_5384410_SNP A T 0.4199 76 105 0.1038 9.3572993936628102E-02
2L_5384435_SNP T C 0.1503 29 164 0.07016 6.5245761175964687E-02
2L_5384452_SNP T C 0.4199 76 105 0.1238 1.1279497146388207E-01
2L_5384466_SNP T A 0.4674 86 98 0.04851 4.3561850743838344E-02
2L_5384471_SNP C T 0.4556 82 98 0.07137 6.5358247296291305E-02
2L_5384472_SNP C G 0.4536 83 100 0.07186 6.7979680716535526E-02
2L_5384619_SNP G A 0.164 31 158 0.61 6.0382945042878200E-01
2L_5384713_SNP T C 0.07979 15 173 0.429 4.1823800467470573E-01
2L_5384738_SNP T C 0.3846 70 112 0.2779 2.6736735954460222E-01
2L_5384752_SNP G A 0.4237 75 102 0.7162 7.0715022755952017E-01
2L_5384777_SNP A G 0.1925 36 151 0.8124 8.0830259197269161E-01
2L_5384784_SNP T G 0.2155 39 142 0.6394 6.3033697158676660E-01
2L_5384825_SNP G A 0.1 18 162 0.8599 8.5570303655839486E-01
2L_5385020_SNP A C 0.1774 33 153 0.5494 5.4758720467792621E-01
2L_5385052_INS GTGG G 0.1615 31 161 0.6015 5.9598018869685687E-01
2L_5385186_SNP A G 0.1728 33 158 0.7168 7.1202787967772418E-01
2L_5385281_SNP T C 0.2431 44 137 0.8901 8.8679011582660894E-01
2L_5385316_SNP G A 0.254 48 141 0.7201 7.1502855631761741E-01
2L_5385317_SNP T A 0.4972 88 89 0.6392 6.3017459687352917E-01
2L_5385350_DEL T TT 0.05263 10 180 0.5269 5.2917727269796511E-01
2L_5385392_SNP A T 0.1809 34 154 0.612 6.0455355333354532E-01
2L_5385532_SNP G C 0.2158 41 149 0.4555 4.4604270447026384E-01
2L_5385588_SNP T C 0.199 38 153 0.3056 2.9646002428165630E-01
2L_5385589_SNP G A 0.1915 36 152 0.3184 3.0909774856349725E-01
2L_5385666_SNP G A 0.2833 51 129 0.4098 3.9691152766234328E-01
2L_5385712_SNP T C 0.1398 26 160 0.489 4.8228650946211027E-01
2L_5385717_SNP G A 0.06091 12 185 0.9396 9.3896470633488438E-01
2L_5385742_SNP C T 0.3 54 126 0.6292 6.2510841669391826E-01
2L_5385771_SNP T G 0.05051 10 188 0.7687 7.6654850858416945E-01
2L_5385804_SNP A C 0.1368 26 164 0.2956 2.8805301775465908E-01
2L_5385812_SNP A G 0.06383 12 176 0.6403 6.3210091017832715E-01
2L_5385813_SNP C T 0.2951 54 129 0.8067 8.0341154920501190E-01
2L_5385930_SNP A C 0.35 63 117 0.9971 9.9705133293124648E-01
2L_5385991_SNP A T 0.1176 22 165 0.7219 7.2191652781753879E-01
2L_5386159_SNP A C 0.1639 30 153 0.2131 2.1180323734383877E-01
2L_5386166_SNP C A 0.07216 14 180 0.2209 2.1418205492110343E-01
2L_5386168_SNP T C 0.1164 22 167 0.2992 2.8749786603452887E-01
2L_5386213_SNP G A 0.1587 30 159 0.2517 2.4035136627118980E-01
2L_5386225_SNP C T 0.2373 42 135 0.3076 3.0661036728844637E-01
2L_5386364_SNP G C 0.1443 28 166 0.87 8.6860498360737326E-01
2L_5386413_SNP A T 0.1158 22 168 0.6994 6.9900699220449591E-01
2L_5386421_SNP A T 0.2554 47 137 0.2512 2.4803909356711906E-01
2L_5386428_SNP A T 0.07222 13 167 0.404 3.8828515385693896E-01
2L_5386435_SNP A T 0.133 25 163 0.7916 7.8524111921382278E-01
2L_5386440_SNP A G 0.1957 36 148 0.5497 5.3648456002732026E-01
2L_5386452_SNP G T 0.07263 13 166 0.5465 5.2929444060868447E-01
2L_5386466_SNP G C 0.2597 47 134 0.3116 3.0512805176161717E-01
2L_5386486_SNP A G 0.07254 14 179 0.2463 2.5154859299185794E-01
2L_5386498_SNP C G 0.08718 17 178 0.8481 8.4568379327867604E-01
2L_5386499_SNP C A 0.3039 55 126 0.2638 2.5978440959876614E-01
2L_5386506_SNP G T 0.05128 10 185 0.6297 6.2608507324788421E-01
2L_5386511_INS TATTTCTTTGGGATTTCTT T 0.05128 10 185 0.6297 6.2608507324788421E-01
2L_5386517_SNP T A 0.05128 10 185 0.6297 6.2608507324788421E-01
2L_5386519_SNP T C 0.08247 16 178 0.9088 9.0693624270015194E-01
2L_5386569_SNP T G 0.0973 18 167 0.2427 2.4107339481903445E-01
2L_5386589_SNP A G 0.06701 13 181 0.8486 8.4605075823015896E-01
2L_5386604_SNP T C 0.1105 20 161 0.3019 2.9787560771044563E-01
2L_5386605_SNP T C 0.1056 19 161 0.5683 5.6588127475984118E-01
2L_5386740_SNP T G 0.06842 13 177 0.8715 8.6932477524144613E-01
2L_5386814_SNP C G 0.1838 34 151 0.9842 9.8368838167788442E-01
2L_5386910_DEL G GGTACCGGCCGAATCG 0.1573 28 150 0.3833 3.7877201842627106E-01
2L_5386977_SNP A T 0.05291 10 179 0.6849 6.9064045329912516E-01
2L_5386985_SNP G A 0.08377 16 175 0.5605 5.5497224026127912E-01
2L_5387022_SNP T G 0.1222 22 158 0.2837 2.7647776536237179E-01
2L_5387028_SNP T A 0.05102 10 186 0.8045 8.0219501638131319E-01
2L_5387030_SNP G A 0.05155 10 184 0.6951 6.9201098290127927E-01
2L_5387034_SNP G A 0.085 17 183 0.4032 4.0021243187198541E-01
2L_5387420_SNP A T 0.2162 40 145 0.8386 8.3730361798634212E-01
2L_5387515_SNP G C 0.3946 73 112 0.2371 2.3641112248730944E-01
2L_5387525_SNP G C 0.1585 29 154 0.4371 4.3445897252845322E-01
2L_5387532_SNP G T 0.1129 21 165 0.3065 3.0682779689885009E-01
2L_5387565_SNP A C 0.05076 10 187 0.6467 6.4307985767422093E-01
2L_5387597_SNP G A 0.2581 48 138 0.7299 7.2483314917417063E-01
2L_5387617_SNP A C 0.08205 16 179 0.2745 2.6728755979671992E-01
2L_5387645_SNP A C 0.1264 23 159 0.8621 8.5787981232164046E-01
2L_5387676_SNP C T 0.1753 34 160 0.8345 8.3185178139211469E-01
2L_5387789_SNP T A 0.1117 21 167 0.8688 8.6557089562247169E-01
2L_5387790_SNP T C 0.1022 19 167 0.9575 9.5625285212910804E-01
2L_5387795_SNP A G 0.127 24 165 0.7428 7.3670013092354170E-01
2L_5387810_SNP T C 0.1297 24 161 0.9916 9.9144706150881323E-01
2L_5387991_SNP A G 0.2957 55 131 0.7515 7.4742548548271048E-01
2L_5388005_SNP G C 0.267 51 140 0.4094 4.0230177233351117E-01
2L_5388008_SNP T C 0.3 57 133 0.6558 6.4933165724248898E-01
2L_5388045_SNP C T 0.2063 39 150 0.1903 1.7778244574778845E-01
2L_5388054_SNP C T 0.2094 40 151 0.2222 2.1100177590060698E-01
2L_5388081_SNP C T 0.4595 85 100 0.914 9.1334874267029187E-01
2L_5388096_SNP G C 0.09424 18 173 0.2512 2.4677634005480764E-01
2L_5388098_SNP G A 0.1361 26 165 0.2556 2.4694925267202683E-01
2L_5388110_SNP A G 0.2903 54 132 0.2436 2.3775365235694745E-01
2L_5388125_SNP A C 0.4216 78 107 0.863 8.6255906898781309E-01
2L_5388127_SNP C G 0.4615 84 98 0.9997 9.9963656793437350E-01
2L_5388148_SNP C T 0.09137 18 179 0.1425 1.4294102266018904E-01
2L_5388152_SNP T C 0.2065 38 146 0.3709 3.5413801869426453E-01
2L_5388159_DEL T TT 0.08673 17 179 0.5506 5.6582230845159498E-01
2L_5388199_SNP A C 0.07107 14 183 0.2119 2.0788038586049329E-01
2L_5388289_SNP T C 0.1436 28 167 0.5385 5.3246203374776679E-01
2L_5388292_SNP A G 0.1099 21 170 0.5661 5.5946905978526695E-01
2L_5388322_SNP G A 0.4595 85 100 0.8835 8.8166051320310557E-01
2L_5388351_SNP T C 0.05914 11 175 0.7367 7.3015555385392772E-01
2L_5388400_SNP C G 0.1 19 171 0.4504 4.4171622019872736E-01
2L_5388447_SNP T G 0.1658 31 156 0.7254 7.1907811136741162E-01
2L_5388449_SNP G A 0.2486 46 139 0.457 4.4488883460503226E-01
2L_5388450_SNP C T 0.262 49 138 0.6247 6.2011239208516722E-01
2L_5388540_SNP A G 0.2086 39 148 0.683 6.7433288934335578E-01
2L_5388607_SNP A C 0.09548 19 180 0.5025 4.9915411812642274E-01
2L_5388620_INS TT T 0.2353 40 130 0.3679 3.5961205881076230E-01
2L_5388706_SNP G A 0.373 69 116 0.6636 6.5318795029597920E-01
2L_5388710_SNP A G 0.356 68 123 0.781 7.7709610315258493E-01
2L_5388735_SNP T C 0.3056 55 125 0.8968 8.9223677406364044E-01
2L_5388743_SNP A T 0.2826 52 132 0.9228 9.2053366131247616E-01
2L_5388990_SNP A G 0.1146 22 170 0.2292 2.2131678650352049E-01
2L_5389020_SNP A T 0.1179 23 172 0.3026 2.9700331793933143E-01
2L_5389057_SNP G T 0.05076 10 187 0.3632 3.5788050910960956E-01
2L_5389059_SNP T C 0.0582 11 178 0.2325 2.2365650461247077E-01
2L_5389082_SNP A G 0.2054 38 147 0.3608 3.6024750034373221E-01
2L_5389140_INS TT T 0.1913 35 148 0.9204 9.1917620031385616E-01
2L_5389172_SNP G A 0.2796 52 134 0.2046 1.9111445980842512E-01
2L_5389183_SNP A C 0.08947 17 173 0.8718 8.6989907508830056E-01
2L_5389190_SNP A T 0.4486 83 102 0.2589 2.4489891552569687E-01
2L_5389199_SNP G A 0.4481 82 101 0.2529 2.3634923503799365E-01
2L_5389202_SNP G T 0.4372 80 103 0.2093 1.9395265480389723E-01
2L_5389210_SNP G A 0.4396 80 102 0.2699 2.5240664825356129E-01
2L_5389236_DEL AA A 0.4505 82 100 0.2318 2.1768250900327868E-01
2L_5389244_SNP T A 0.2 38 152 0.1049 1.0544831497728013E-01
2L_5389249_SNP T A 0.1872 35 152 0.4515 4.4334752902826713E-01
2L_5389251_SNP C T 0.2527 47 139 0.5063 4.9807064452630501E-01
2L_5389268_SNP A C 0.4348 80 104 0.3298 3.1728283841774996E-01
2L_5389274_SNP A T 0.1443 28 166 0.02522 2.3773807915201513E-02
2L_5389278_SNP C A 0.4301 80 106 0.419 4.0787152619521827E-01
2L_5389280_SNP C A 0.4372 80 103 0.3242 3.0732864468338361E-01
2L_5389283_SNP G A 0.4355 81 105 0.2849 2.7180555157630248E-01
2L_5389285_SNP T G 0.4348 80 104 0.3422 3.2776382674394600E-01
2L_5389286_SNP T A 0.4278 80 107 0.3935 3.8198192255843666E-01
2L_5389290_SNP T C 0.25 45 135 0.9764 9.7557333531961832E-01
2L_5389301_SNP A G 0.1399 27 166 0.02339 2.1375318816080201E-02
2L_5389304_SNP T C 0.4355 81 105 0.2902 2.7778480703616348E-01
2L_5389320_SNP T G 0.2826 52 132 0.5139 5.1287904383453919E-01
2L_5389328_SNP C T 0.4451 81 101 0.3821 3.7050581902437496E-01
2L_5389340_SNP A T 0.4372 80 103 0.3279 3.1526124410694467E-01
2L_5389364_DEL T TCCCGGAGTT 0.4489 79 97 0.2555 2.4111103189914140E-01
2L_5389385_SNP A C 0.2973 55 130 0.4778 4.6156770373116784E-01
2L_5389512_SNP A G 0.232 42 139 0.6848 6.7952910035119252E-01
2L_5389518_SNP C T 0.2222 42 147 0.6406 6.3245153910275209E-01
2L_5389605_SNP C A 0.1005 19 170 0.6892 6.8360778440463110E-01
2L_5389644_SNP C A 0.3889 70 110 0.4749 4.6146474187125586E-01
2L_5389720_SNP C T 0.06701 13 181 0.3626 3.5604699412382135E-01
2L_5389744_SNP G C 0.1451 28 165 0.8611 8.5976283899013317E-01
2L_5389752_INS GACTGATGGCGT G 0.114 22 171 0.9069 9.0515546724964902E-01
2L_5389779_SNP T C 0.07853 15 176 0.8129 8.0999182764581279E-01
2L_5389870_SNP T C 0.3676 68 117 0.3853 3.8300327263179790E-01
2L_5390050_SNP G A 0.1613 30 156 0.9997 9.9969557128544106E-01
2L_5390361_SNP A C 0.2637 48 134 0.5182 5.0438005038623124E-01
2L_5390383_SNP A G 0.07812 15 177 0.7832 7.7982963443444231E-01
2L_5390426_SNP C T 0.2228 41 143 0.9383 9.3773200535731849E-01
2L_5390448_SNP A G 0.157 27 145 0.6646 6.6296550473814231E-01
2L_5390463_DEL G GTAATATATGTAG 0.105 19 162 0.9364 9.3534324705581451E-01
2L_5390576_SNP T C 0.2222 40 140 0.9975 9.9740154894649991E-01
2L_5390776_SNP A C 0.09677 18 168 0.9936 9.9357498963076873E-01
2L_5390900_SNP T C 0.06154 12 183 0.2373 2.3097715568158617E-01
2L_5391018_SNP C A 0.2253 41 141 0.1783 1.6494448278514462E-01
2L_5391229_SNP C T 0.2022 37 146 0.1883 1.7481408577143753E-01
2L_5391246_SNP C T 0.06915 13 175 0.6006 5.9625867285204137E-01
2L_5391369_SNP T G 0.07292 14 178 0.07496 7.1765173686885106E-02
2L_5391379_SNP T G 0.0603 12 187 0.3546 3.5246918266259286E-01
2L_5391389_SNP C T 0.1543 29 159 0.4765 4.7410545432941054E-01
2L_5391390_SNP C T 0.1534 29 160 0.4862 4.8466946717390880E-01
2L_5391402_SNP G C 0.224 41 142 0.2026 1.8992661930301680E-01
2L_5391430_SNP T C 0.1768 32 149 0.5136 5.0807965349557893E-01
2L_5391438_DEL A AGGTGATCTTAGA 0.07692 14 168 0.2263 2.2275753833221290E-01
2L_5391452_SNP A G 0.1376 26 163 0.3161 3.1369093581678520E-01
2L_5391488_SNP C G 0.06633 13 183 0.1813 1.8023350988718234E-01
2L_5391489_SNP T C 0.1183 20 149 0.81 8.2840552036992521E-01
2L_5391496_SNP G A 0.1813 33 149 0.3994 3.9653909312566937E-01
2L_5391503_SNP G T 0.2088 38 144 0.2868 2.8580845863118298E-01
2L_5391513_SNP C T 0.1778 32 148 0.3102 3.1116696548696610E-01
2L_5391516_SNP A T 0.2143 39 143 0.3832 3.7661143926563601E-01
2L_5391518_SNP G A 0.2077 38 145 0.4224 4.1686909243670411E-01
2L_5391519_SNP A C 0.212 39 145 0.408 4.0265319172792968E-01
2L_5391532_SNP A T 0.1828 34 152 0.5288 5.2239925502993634E-01
2L_5391537_SNP T C 0.1838 34 151 0.546 5.3928927543402927E-01
2L_5391550_SNP A G 0.173 32 153 0.9072 9.0605866193323503E-01
2L_5391578_SNP G A 0.2033 37 145 0.3569 3.5067863764413409E-01
2L_5391708_MNP CAC AGA 0.05102 10 186 0.7438 7.4154496945876258E-01
2L_5391770_SNP T G 0.07732 15 179 0.1819 1.7407427461297309E-01
2L_5391798_SNP C T 0.1005 19 170 0.5923 5.8674481292336944E-01
2L_5391799_SNP A C 0.1123 21 166 0.8541 8.5168835132167842E-01
2L_5391949_SNP T C 0.3065 57 129 0.8507 8.5029529208224897E-01
2L_5391964_SNP T C 0.07143 14 182 0.3902 3.9118841211848832E-01
2L_5391995_SNP T G 0.2737 49 130 0.3379 3.1983683063719004E-01
2L_5392050_SNP C T 0.1809 34 154 0.2668 2.5773410229104854E-01
2L_5392165_SNP A C 0.2842 52 131 0.9201 9.1775587626390598E-01
2L_5392176_SNP G T 0.3913 72 112 0.4333 4.1810046504052945E-01
2L_5392261_SNP A C 0.2067 37 142 0.4171 4.0999593833974224E-01
2L_5392265_SNP C T 0.05641 11 184 0.5095 5.0473479000345722E-01
2L_5392321_SNP T A 0.1211 23 167 0.8025 7.9918073456896055E-01
2L_5392434_INS CC C 0.1863 30 131 0.8041 7.8983551752601311E-01
2L_5392454_SNP C T 0.05076 10 187 0.0184 1.7561589740465035E-02
2L_5392511_SNP G A 0.3497 64 119 0.3561 3.4991435973090268E-01
2L_5392525_SNP T A 0.2896 53 130 0.5864 5.7622602258575828E-01
2L_5392550_SNP G A 0.125 24 168 0.6135 6.1006982091129069E-01
2L_5392585_SNP A C 0.07692 15 180 0.7056 7.0218939384086787E-01
2L_5392606_SNP A T 0.05729 11 181 0.3145 3.0941684566943439E-01
2L_5392612_SNP C T 0.2246 42 145 0.489 4.7884784557274640E-01
2L_5392619_SNP C T 0.3149 57 124 0.7699 7.6597144334915501E-01
2L_5392632_SNP T A 0.1094 21 171 0.8692 8.6732063567742212E-01
2L_5392635_SNP A C 0.3128 56 123 0.7482 7.4205083639944958E-01
2L_5392642_SNP G A 0.1192 23 170 0.8844 8.8305100432097916E-01
2L_5392656_SNP G A 0.1809 34 154 0.9514 9.5047388475648253E-01
2L_5392663_SNP G T 0.05612 11 185 0.9716 9.7119309005247056E-01
2L_5392665_DEL A AATTATA 0.05584 11 186 0.9643 9.6392678927289011E-01
2L_5392669_SNP G A 0.2381 40 128 0.7557 7.4301368230581644E-01
2L_5392670_SNP G T 0.2529 43 127 0.9539 9.5147372806273012E-01
2L_5392681_SNP C T 0.3297 60 122 0.5872 5.7810906175288346E-01
2L_5392685_SNP C T 0.1497 28 159 0.6956 6.8843236769282434E-01
2L_5392688_SNP C T 0.1164 22 167 0.4546 4.4523347677689251E-01
2L_5392695_SNP T C 0.06316 12 178 0.4169 4.0648014565349777E-01
2L_5392717_SNP C T 0.3478 64 120 0.4903 4.7844190183062552E-01
2L_5392723_SNP C T 0.1967 36 147 0.7304 7.2389924989437826E-01
2L_5392778_SNP G C 0.07254 14 179 0.5669 5.6372293266748752E-01
2L_5392782_SNP A G 0.1158 22 168 0.1937 1.8917100713771318E-01
2L_5392843_SNP A G 0.2083 40 152 0.8541 8.5231523336538340E-01
2L_5392900_SNP T C 0.3056 55 125 0.7608 7.5166210535913980E-01
2L_5392903_SNP A G 0.05641 11 184 0.5307 5.2607440308355291E-01
2L_5392916_SNP T C 0.05612 11 185 0.5295 5.2597980744826112E-01
2L_5393009_SNP A G 0.08854 17 175 0.8853 8.8346377866396464E-01
2L_5393093_SNP T G 0.1421 27 163 0.4062 3.9749885615696001E-01
2L_5393249_SNP G A 0.1436 27 161 0.2634 2.6353571074496118E-01
2L_5393313_SNP T A 0.2833 51 129 0.7242 7.1732592526693728E-01
2L_5393422_SNP C T 0.4239 78 106 0.7117 7.0888805945733924E-01
2L_5393469_SNP C T 0.228 44 149 0.4111 4.0529138922074559E-01
2L_5393470_SNP T A 0.05789 11 179 0.7647 7.6212106819838343E-01
2L_5393471_SNP A G 0.116 21 160 0.6191 6.1500958006315187E-01
2L_5393475_SNP T A 0.2251 43 148 0.5722 5.6922032708624259E-01
2L_5393478_SNP T G 0.2842 54 136 0.4218 4.1411694990362802E-01
2L_5393479_SNP T C 0.2827 54 137 0.4187 4.1137895684970049E-01
2L_5393506_SNP C T 0.07071 14 184 0.9979 9.9783476340350608E-01
2L_5393511_SNP T C 0.07143 14 182 0.969 9.6867634691953808E-01
2L_5393536_SNP T A 0.05319 10 178 0.9116 9.0990088480379394E-01
2L_5393548_SNP T C 0.3526 61 112 0.3988 3.8023512918728652E-01
2L_5393561_SNP C A 0.3799 68 111 0.3565 3.3788973159428259E-01
2L_5393567_INS TATTTCT T 0.4043 76 112 0.6208 6.2361359571268704E-01
2L_5393572_SNP G T 0.3757 68 113 0.4443 4.4046936025385486E-01
2L_5393573_SNP T A 0.3989 75 113 0.3775 3.7295153865091357E-01
2L_5393576_INS TTAAGATATGCT T 0.3636 64 112 0.3158 3.1022491659953089E-01
2L_5393599_SNP C A 0.4 74 111 0.3646 3.5098154302987394E-01
2L_5393695_SNP A T 0.05181 10 183 0.598 5.9792721298097073E-01
2L_5393737_SNP C T 0.4225 79 108 0.8839 8.8073541755687346E-01
2L_5393755_SNP A G 0.3757 71 118 0.9781 9.7756893757201879E-01
2L_5393778_INS ATCACTA A 0.3822 73 118 0.9177 9.1600220741464122E-01
2L_5393781_SNP G C 0.3757 71 118 0.9421 9.4059039111777476E-01
2L_5393823_SNP T C 0.07216 14 180 0.7309 7.3145389133294958E-01
2L_5393824_SNP G A 0.3545 67 122 0.8982 8.9591456831012339E-01
2L_5393846_SNP G T 0.05208 10 182 0.9292 9.2846622123009515E-01
2L_5393857_SNP T C 0.0625 11 165 0.5458 5.4827580870664416E-01
2L_5393890_SNP G A 0.05263 10 180 0.8213 8.2027434969229096E-01
2L_5393903_INS A AAACGA 0.4775 85 93 0.5251 5.0690909014671326E-01
2L_5393944_SNP A T 0.06186 12 182 0.7552 7.5165160671601283E-01
2L_5393948_SNP A T 0.2604 50 142 0.537 5.2991739237589763E-01
2L_5393954_SNP C T 0.06701 13 181 0.7962 7.9332898199546309E-01
2L_5393955_SNP G A 0.2591 50 143 0.423 4.1464756834626304E-01
2L_5393967_SNP A C 0.2646 50 139 0.5177 5.0812577890040767E-01
2L_5393968_SNP G A 0.3797 71 116 0.3904 3.8694136550170077E-01
2L_5393974_SNP T A 0.05759 11 180 0.7385 7.3772180448717239E-01
2L_5393982_SNP T G 0.1297 24 161 0.8095 8.0851110675051197E-01
2L_5393987_SNP G T 0.2798 54 139 0.641 6.3413718536021402E-01
2L_5393998_SNP T C 0.3587 66 118 0.4638 4.4928490953525968E-01
2L_5394011_SNP T C 0.4277 71 95 0.4703 4.6066733636876767E-01
2L_5394025_SNP T C 0.1649 31 157 0.6622 6.5528215202600393E-01
2L_5394032_SNP C A 0.1684 32 158 0.6069 5.9958074379970427E-01
2L_5394063_SNP C T 0.267 51 140 0.7539 7.5226754316751432E-01
2L_5394081_SNP G A 0.328 61 125 0.5316 5.2130457147989251E-01
2L_5394110_SNP T C 0.05181 10 183 0.6178 6.1216198211998774E-01
2L_5394153_SNP G A 0.05699 11 182 0.7344 7.3059420356964333E-01
2L_5394154_SNP T C 0.05699 11 182 0.5201 5.1389131720946879E-01
2L_5394230_SNP A C 0.1895 36 154 0.1365 1.3430631966263851E-01
2L_5394232_SNP A G 0.09626 18 169 0.2049 2.0322666092752950E-01
2L_5394313_SNP C T 0.3797 71 116 0.3422 3.2993727565059250E-01
2L_5394341_SNP A G 0.377 69 114 0.02015 1.6792189618383278E-02
2L_5394383_SNP A C 0.1695 30 147 0.6908 6.8271168108624813E-01
2L_5394402_SNP A G 0.2197 38 135 0.9803 9.7929039499874249E-01
2L_5394476_SNP C G 0.1562 30 162 0.7528 7.4922508544131450E-01
2L_5394676_SNP T C 0.05076 10 187 0.1177 1.1359256044578947E-01
2L_5394693_SNP T C 0.4505 82 100 0.941 9.4037859310410987E-01
2L_5394753_SNP T C 0.2228 41 143 0.2937 2.8677235498538167E-01
2L_5394761_SNP A C 0.09326 18 175 0.2223 2.1499020773846000E-01
2L_5394762_SNP C T 0.07071 14 184 0.1937 1.9086505348419114E-01
2L_5394843_SNP T C 0.1026 20 175 0.2064 2.0155621775984534E-01
2L_5394957_SNP A C 0.2447 46 142 0.1983 1.8946074644741040E-01
2L_5394962_SNP C T 0.2147 41 150 0.3349 3.3318133438516895E-01
2L_5394970_INS CTCC C 0.4277 74 99 0.771 7.6341751987496642E-01
2L_5394982_DEL A AA 0.05128 10 185 0.779 7.7626863794297218E-01
2L_5395009_SNP C T 0.08466 16 173 0.6449 6.3660697593286453E-01
2L_5395011_SNP T C 0.1192 23 170 0.331 3.2338168897254971E-01
2L_5395364_SNP T C 0.164 31 158 0.4283 4.1970451621279026E-01
2L_5395367_SNP C T 0.1905 36 153 0.6539 6.4740621865592995E-01
2L_5395385_SNP G T 0.2256 37 127 0.3996 3.7770168989812858E-01
2L_5395435_SNP G C 0.2646 50 139 0.6395 6.3699976557313476E-01
2L_5395437_SNP G T 0.1444 27 160 0.3339 3.3364337298343150E-01
2L_5395456_SNP G A 0.05208 10 182 0.5711 5.6433523721525580E-01
2L_5395462_SNP G A 0.1518 29 162 0.2446 2.3558729524685651E-01
2L_5395488_SNP A C 0.06417 12 175 0.6374 6.3026607559778181E-01
2L_5395490_SNP G A 0.06701 13 181 0.8775 8.7554479900498361E-01
2L_5395497_SNP C A 0.08602 16 170 0.5138 5.1393153467941133E-01
2L_5395508_SNP C A 0.06842 13 177 0.8648 8.6154141140577656E-01
2L_5395510_SNP G T 0.05759 11 180 0.541 5.3371139976063042E-01
2L_5395513_SNP G T 0.1793 33 151 0.5545 5.5084788145676222E-01
2L_5395523_SNP A C 0.3539 63 115 0.3562 3.5045316423782358E-01
2L_5395526_SNP G A 0.07254 14 179 0.3362 3.2920519712860952E-01
2L_5395533_SNP A G 0.1892 35 150 0.6356 6.3367194763858148E-01
2L_5395534_SNP G T 0.05729 11 181 0.5012 4.9201191723499460E-01
2L_5395535_SNP A C 0.1176 22 165 0.7582 7.5750882164877298E-01
2L_5395537_SNP A T 0.1235 21 149 0.3513 3.4723045593668445E-01
2L_5395561_SNP T C 0.2698 51 138 0.5339 5.3071252538980684E-01
2L_5395566_SNP A G 0.1204 23 168 0.291 2.8323080778277410E-01
2L_5395583_SNP C T 0.05102 10 186 0.4811 4.8166568610865557E-01
2L_5395593_SNP C A 0.05025 10 189 0.1962 1.9328822732567041E-01
2L_5395597_SNP T G 0.05025 10 189 0.195 1.9154169116580921E-01
2L_5395605_SNP T C 0.2857 54 135 0.8699 8.6706192093592316E-01
2L_5395674_SNP A G 0.055 11 189 0.2123 2.0939322728652277E-01
2L_5395700_SNP C T 0.2872 54 134 0.8813 8.7875979668081405E-01
2L_5395744_SNP A C 0.06122 12 184 0.4436 4.4071723896285309E-01
2L_5395748_SNP A G 0.0914 17 169 0.767 7.6157168984867840E-01
2L_5395750_SNP C T 0.1518 29 162 0.4407 4.3448820944153443E-01
2L_5395767_DEL C CC 0.1192 23 170 0.3628 3.5497208804660807E-01
2L_5395768_SNP A C 0.1739 28 133 0.5834 5.5878875610695022E-01
2L_5396095_SNP G A 0.06091 12 185 0.9825 9.8230556321077411E-01
2L_5396158_SNP T C 0.2796 52 134 0.7347 7.3014620664825403E-01
2L_5396258_SNP C G 0.0733 14 177 0.2844 2.7706828789958060E-01
2L_5396343_SNP T A 0.489 89 93 0.2004 1.8814617483214779E-01
2L_5396349_SNP T G 0.321 52 110 0.5327 5.1558511859765466E-01
2L_5396350_SNP C T 0.06283 12 179 0.3683 3.5932382768349946E-01
2L_5396351_SNP G A 0.1711 32 155 0.7844 7.8296052396009930E-01
2L_5396384_SNP C A 0.05102 10 186 0.5322 5.2826349324733690E-01
2L_5396408_SNP A G 0.2473 46 140 0.4409 4.3486832535485742E-01
2L_5396409_SNP G C 0.3626 66 116 0.15 1.4782936075367104E-01
2L_5396414_SNP A C 0.2432 45 140 0.2633 2.6406639461313430E-01
2L_5396423_SNP T C 0.101 20 178 0.6688 6.6636583044655973E-01
2L_5396458_SNP T G 0.2989 52 122 0.1827 1.7438303919799825E-01
2L_5396469_SNP A C 0.1282 25 170 0.4979 4.9553424319859241E-01
2L_5396474_SNP T A 0.3068 54 122 0.2528 2.4254637827132219E-01
2L_5396475_SNP C A 0.3125 55 121 0.158 1.4591100744119090E-01
2L_5396479_SNP A G 0.2701 47 127 0.2024 1.9286164660726524E-01
2L_5396487_INS TGGGACCAT T 0.2994 53 124 0.1845 1.7266731242379896E-01
2L_5396515_SNP A G 0.3587 66 118 0.506 4.9970066013391590E-01
2L_5396520_SNP T C 0.127 24 165 0.3015 2.9291177825570369E-01
2L_5396525_SNP G A 0.235 43 140 0.7451 7.4259605350567393E-01
2L_5396556_SNP A C 0.05143 9 166 0.5876 5.7294066944845568E-01
2L_5396678_SNP T C 0.09137 18 179 0.8133 8.1153762075358538E-01
2L_5396722_SNP T C 0.08718 17 178 0.7688 7.6531460608589563E-01
2L_5396729_SNP C T 0.3829 67 108 0.05303 4.4390762942446975E-02
2L_5396734_SNP G C 0.1944 35 145 0.5645 5.5497347342129166E-01
2L_5396796_SNP T C 0.1451 28 165 0.6562 6.5194924109952046E-01
2L_5396829_SNP A G 0.1693 32 157 0.3321 3.2800456083849872E-01
2L_5396913_SNP T G 0.05612 11 185 0.5025 4.9842120373798848E-01
2L_5396942_SNP G A 0.4457 78 97 0.08859 7.3901809676344785E-02
2L_5396947_SNP T A 0.4213 75 103 0.1259 1.1170896105717065E-01
2L_5396972_SNP G T 0.4463 79 98 0.06627 5.6259993677176268E-02
2L_5397027_SNP T C 0.4011 73 109 0.131 1.2062679172438262E-01
2L_5397033_SNP G C 0.3989 73 110 0.1014 9.1551420104095449E-02
2L_5397046_SNP T C 0.4254 77 104 0.0875 7.8068275576851601E-02
2L_5397072_SNP T A 0.392 69 107 0.1264 1.1127736159072776E-01
2L_5397087_SNP G A 0.05181 10 183 0.592 5.8699223383814125E-01
2L_5397112_SNP G C 0.1231 24 171 0.9393 9.3836046726094313E-01
2L_5397159_SNP G A 0.236 42 136 0.3014 2.8466416156826169E-01
2L_5397160_SNP T C 0.1146 22 170 0.4469 4.3949399251374954E-01
2L_5397161_SNP A G 0.3729 66 111 0.2574 2.3552146496730575E-01
2L_5397171_SNP G T 0.06593 12 170 0.957 9.5562972029841931E-01
2L_5397172_SNP A G 0.06077 11 170 0.9691 9.6794494070813109E-01
2L_5397186_SNP C T 0.1134 22 172 0.4362 4.3054390269455933E-01
2L_5397187_SNP A C 0.1134 22 172 0.4362 4.3054390269455933E-01
2L_5397253_SNP C A 0.2978 53 125 0.2836 2.6644415120394993E-01
2L_5397256_SNP A T 0.05584 11 186 0.7138 7.1027156973853156E-01
2L_5397265_DEL A ATGGA 0.08673 17 179 0.7276 7.2328618295233205E-01
2L_5397271_DEL A AC 0.08205 16 179 0.6324 6.2615360750779769E-01
2L_5397451_DEL C CC 0.05699 11 182 0.5722 5.6841188256403874E-01
2L_5397503_SNP A G 0.05051 10 188 0.3587 3.5446581209298511E-01
2L_5397513_SNP C T 0.4302 77 102 0.03986 3.4763731168993769E-02
2L_5397552_SNP T C 0.2366 44 142 0.3472 3.3778307363780269E-01
2L_5397553_SNP T C 0.07368 14 176 0.183 1.7998355781798869E-01
2L_5397558_SNP A G 0.07772 15 178 0.1104 1.0907350837808782E-01
2L_5397563_SNP A G 0.4213 75 103 0.08709 7.9648223399023235E-02
2L_5397624_DEL A ACAA 0.06842 13 177 0.2201 2.1724864343603623E-01
2L_5397627_SNP C A 0.09639 16 150 0.6247 6.1191539839507048E-01
2L_5397628_SNP G T 0.05102 10 186 0.6474 6.4235055950839770E-01
2L_5397634_SNP A T 0.06091 12 185 0.741 7.3865292480217748E-01
2L_5397674_SNP A C 0.05528 11 188 0.2764 2.7260231001055335E-01
2L_5397692_SNP T C 0.05729 11 181 0.8837 8.8130703525145249E-01
2L_5397896_SNP G C 0.07 14 186 0.2858 2.8276079155864919E-01
2L_5397923_SNP A G 0.2459 45 138 0.4244 4.1205783834242848E-01
2L_5397929_SNP T A 0.08247 16 178 0.7374 7.3446523189329116E-01
2L_5397935_SNP C G 0.06283 12 179 0.5256 5.2035537008113109E-01
2L_5398033_SNP G A 0.09474 18 172 0.7207 7.1524576589130018E-01
2L_5398053_SNP G A 0.09091 17 170 0.6333 6.2529914450743995E-01
2L_5398065_SNP A G 0.07104 13 170 0.4215 4.0835996797532070E-01
2L_5398121_SNP C T 0.3405 63 122 0.08385 8.2962743773094719E-02
2L_5398192_SNP G T 0.226 40 137 0.1656 1.5987832098749499E-01
2L_5398229_SNP T A 0.2842 52 131 0.1731 1.7132047815714679E-01
2L_5398257_SNP A T 0.05025 10 189 0.3092 3.0504330906192190E-01
2L_5398269_SNP A G 0.0829 16 177 0.3001 2.9449702073651396E-01
2L_5398478_SNP A C 0.06 12 188 0.2713 2.6832069481719056E-01
2L_5398510_SNP A T 0.05025 10 189 0.6639 6.6114924325660362E-01
2L_5398512_SNP G A 0.05025 10 189 0.6639 6.6114924325660362E-01
2L_5398540_SNP G T 0.08205 16 179 0.4302 4.2929326559290182E-01
2L_5398592_SNP C A 0.05699 11 182 0.5671 5.6900226177174162E-01
2L_5398606_SNP T G 0.06806 13 178 0.5587 5.5210985098380561E-01
2L_5398720_SNP G C 0.05051 10 188 0.2288 2.2400146897487394E-01
2L_5398794_SNP C A 0.05025 10 189 0.8602 8.5903018789659169E-01
2L_5398896_DEL T TCGATTTCTGGATTGCT 0.1036 20 173 0.7645 7.6416756507198902E-01
2L_5398939_SNP T C 0.07937 15 174 0.6673 6.6084088231401050E-01
2L_5399059_SNP T A 0.0567 11 183 0.4953 4.8959277992871730E-01
2L_5399261_SNP T C 0.05155 10 184 0.5955 5.9063295455185827E-01
2L_5399336_SNP T C 0.05181 10 183 0.6013 5.9580063510655068E-01
2L_5399398_SNP A T 0.3966 71 108 0.4534 4.5388437256897607E-01
2L_5399410_SNP C T 0.08021 15 172 0.5842 5.7665714536013279E-01
2L_5399426_SNP C T 0.3933 70 108 0.1653 1.5673606054670686E-01
2L_5399430_SNP T C 0.3978 72 109 0.2159 2.1024355057113531E-01
2L_5399463_SNP T A 0.3846 70 112 0.1776 1.7104839760316959E-01
2L_5399474_SNP T C 0.2896 53 130 0.5329 5.2662389551969491E-01
2L_5399527_SNP T A 0.06533 13 186 0.2354 2.3898377495670364E-01
2L_5399528_SNP A G 0.06533 13 186 0.2354 2.3898377495670364E-01
2L_5399546_SNP T A 0.05155 10 184 0.2724 2.7421355160505023E-01
2L_5399572_INS GTTCTCG G 0.05405 10 175 0.5488 5.3632153511205249E-01
2L_5399627_SNP A C 0.08421 16 174 0.5439 5.3573985906684629E-01
2L_5399696_SNP G A 0.1053 20 170 0.5822 5.7645567291905964E-01
2L_5399715_SNP A G 0.0603 12 187 0.131 1.2921751952493366E-01
2L_5399727_SNP A G 0.08763 17 177 0.9536 9.5274097338271924E-01
2L_5399730_SNP T G 0.08021 15 172 0.6422 6.3358171652122364E-01
2L_5399792_SNP C T 0.2444 44 136 0.3267 3.1011222972217212E-01
2L_5399860_SNP G T 0.129 24 162 0.8059 8.0139130966619376E-01
2L_5399970_SNP G T 0.3146 56 122 0.4121 3.9777223395333694E-01
2L_5400010_SNP T C 0.05128 10 185 0.6008 5.9669716125925010E-01
2L_5400046_SNP T C 0.2826 52 132 0.7931 7.8729041191745219E-01
2L_5400105_SNP C A 0.2842 52 131 0.6752 6.6642514255333318E-01
2L_5400142_SNP C T 0.2951 54 129 0.6529 6.4511249843172835E-01
2L_5400460_SNP G C 0.06599 13 184 0.1294 1.2576225466242341E-01
2L_5400468_SNP A G 0.05155 10 184 0.2326 2.2773481563747355E-01
2L_5400545_SNP C T 0.05556 11 187 0.1896 1.8553843993086261E-01
2L_5400552_SNP C G 0.1497 28 159 0.3632 3.5678789649191600E-01
2L_5400564_SNP G A 0.08673 17 179 0.16 1.5522246751676805E-01
2L_5400578_SNP T G 0.1935 36 150 0.3782 3.7906389293336462E-01
2L_5400583_SNP C T 0.3207 59 125 0.5096 5.0523788367579936E-01
2L_5400664_SNP T G 0.07035 14 185 0.1113 1.0872246725243850E-01
2L_5400699_SNP C G 0.08629 17 180 0.2158 2.1060049717498186E-01
2L_5400703_SNP T C 0.1202 22 161 0.9093 9.0751063466743775E-01
2L_5400708_SNP C T 0.07 14 186 0.1145 1.1221504899382173E-01
2L_5400716_INS TCT T 0.1503 26 147 0.6555 6.5455289474382206E-01
2L_5400765_SNP T C 0.06091 12 185 0.08703 8.3505366613555676E-02
2L_5400898_DEL A AA 0.06122 12 184 0.1005 9.5405734102006257E-02
2L_5400981_DEL G GG 0.05263 10 180 0.5311 5.1972881016852179E-01
2L_5401003_DEL G GG 0.3064 53 120 0.202 2.0875810737296341E-01
2L_5401049_SNP T C 0.1033 19 165 0.9312 9.2956262291805203E-01
2L_5401141_SNP C T 0.1011 18 160 0.8924 8.8949128275123190E-01
2L_5401166_SNP T C 0.2747 50 132 0.9754 9.7481831500340776E-01
2L_5401259_SNP A G 0.08995 17 172 0.6657 6.6396578627599068E-01
2L_5401342_SNP T C 0.4237 75 102 0.8195 8.1273111212187110E-01
2L_5401411_SNP C T 0.08718 17 178 0.2542 2.4683699874367904E-01
2L_5401435_SNP G T 0.3626 66 116 0.186 1.7665880770982745E-01
2L_5401439_SNP T C 0.2935 54 130 0.0396 3.4806312121724595E-02
2L_5401452_SNP T C 0.07071 14 184 0.3014 2.9592824258586392E-01
2L_5401588_SNP G A 0.1641 32 163 0.04391 4.2368525079164297E-02
2L_5401605_SNP G C 0.1022 19 167 0.872 8.6993451228997032E-01
2L_5401637_SNP G A 0.4647 79 91 0.2605 2.3876841051669462E-01
2L_5401662_SNP A G 0.107 20 167 0.9346 9.3266402227775336E-01
2L_5401665_SNP A G 0.4667 84 96 0.3148 2.9841543767106071E-01
2L_5401667_DEL ACATATCTGA A 0.4667 84 96 0.2895 2.7256262734341907E-01
2L_5401682_SNP A T 0.2394 45 143 0.1441 1.3668407587586373E-01
2L_5401698_SNP T A 0.1158 22 168 0.9731 9.7256318940977715E-01
2L_5401699_SNP T A 0.1105 21 169 0.8365 8.3337219318817857E-01
2L_5401774_SNP T C 0.1192 23 170 0.9516 9.5080608139365508E-01
2L_5401782_SNP A G 0.1146 22 170 0.8784 8.7614574107459131E-01
2L_5401795_SNP C T 0.1271 23 158 0.8635 8.6070548981700834E-01
2L_5401798_SNP G C 0.1117 20 159 0.8446 8.4031558282029795E-01
2L_5401823_SNP T C 0.1771 34 158 0.08684 8.3473633938289882E-02
2L_5401840_DEL A ACTATTTAAA 0.09945 18 163 0.7552 7.4717878948151606E-01
2L_5401887_SNP C T 0.05759 11 180 0.4982 4.8985312671503589E-01
2L_5401969_SNP C A 0.09659 17 159 0.6139 6.0239089907057886E-01
2L_5401984_SNP C T 0.479 80 87 0.7672 7.6494623450065613E-01
2L_5402004_SNP A G 0.25 47 141 0.7904 7.8582946999638081E-01
2L_5402016_SNP G A 0.06154 12 183 0.558 5.5168408901613852E-01
2L_5402170_SNP G A 0.1 19 171 0.6379 6.3186244524281987E-01
2L_5402201_SNP C A 0.1554 30 163 0.9841 9.8413757071213170E-01
2L_5402203_SNP C T 0.2186 40 143 0.7643 7.6160568032159537E-01
2L_5402337_SNP G C 0.05128 10 185 0.5666 5.6033421365361724E-01
2L_5402355_SNP C T 0.09896 19 173 0.7647 7.6047970229172879E-01
2L_5402356_SNP T G 0.1726 34 163 0.8141 8.1180655800235690E-01
2L_5402367_INS TATTT T 0.1543 29 159 0.5385 5.3138029103214324E-01
2L_5402378_SNP G A 0.1735 34 162 0.7084 7.0459933052103563E-01
2L_5402381_SNP T A 0.1692 33 162 0.7189 7.1443713218803495E-01
2L_5402388_SNP T G 0.4098 75 108 0.4499 4.4051392093110886E-01
2L_5402401_SNP A T 0.1543 29 159 0.5296 5.2308513859962091E-01
2L_5402402_SNP T A 0.1692 33 162 0.8587 8.5633141311947536E-01
2L_5402405_DEL T TAA 0.1543 29 159 0.5296 5.2308513859962091E-01
2L_5402410_INS AG A 0.1543 29 159 0.5296 5.2308513859962091E-01
2L_5402411_SNP G A 0.06061 12 186 0.8676 8.6778022637394003E-01
2L_5402437_SNP C A 0.337 62 122 0.8367 8.3774875252230940E-01
2L_5402438_SNP C T 0.1692 33 162 0.6652 6.6017074621912519E-01
2L_5402444_SNP A T 0.3892 72 113 0.7538 7.5259419375805625E-01
2L_5402454_SNP G C 0.08247 16 178 0.9941 9.9406132009722314E-01
2L_5402457_SNP C A 0.1058 20 169 0.412 4.0247578599411282E-01
2L_5402469_SNP G A 0.07732 15 179 0.9573 9.5649244289219382E-01
2L_5402471_SNP A G 0.07732 15 179 0.7198 7.1487992964194469E-01
2L_5402472_SNP G A 0.07254 14 179 0.7435 7.3836231549500508E-01
2L_5402483_SNP A G 0.1551 29 158 0.5534 5.4559070672666432E-01
2L_5402484_SNP A T 0.1047 20 171 0.6895 6.8304827403023960E-01
2L_5402491_SNP A G 0.3838 71 114 0.3806 3.7030929356659203E-01
2L_5402492_SNP G A 0.08763 17 177 0.8382 8.3769246483578086E-01
2L_5402511_SNP A T 0.06599 13 184 0.9875 9.8737056104717391E-01
2L_5402528_SNP T C 0.06122 12 184 0.803 8.0055465414265592E-01
2L_5402559_SNP A C 0.139 26 161 0.7119 7.0772253722920930E-01
2L_5402589_SNP A G 0.2751 52 137 0.1891 1.7873111424061339E-01
2L_5402633_SNP A C 0.1702 32 156 0.5736 5.6746431277940390E-01
2L_5402661_SNP C A 0.2568 47 136 0.8346 8.3261203684473784E-01
2L_5402738_SNP A C 0.2487 47 142 0.1238 1.1482065702825461E-01
2L_5402841_SNP G A 0.2473 45 137 0.946 9.4520215812553188E-01
2L_5402880_SNP G A 0.07895 15 175 0.7953 7.9490509352709826E-01
2L_5402944_SNP T C 0.06566 13 185 0.6672 6.6453886568405196E-01
2L_5402967_SNP T C 0.3583 67 120 0.9947 9.9461242817968809E-01
2L_5402987_SNP A C 0.3778 68 112 0.3166 3.1089168047336657E-01
2L_5403003_SNP G A 0.3859 71 113 0.1714 1.6229719864644743E-01
2L_5403026_SNP C T 0.1302 25 167 0.9648 9.6412312622936369E-01
2L_5403037_SNP A T 0.3784 70 115 0.1451 1.3631451467283606E-01
2L_5403038_SNP T A 0.3053 58 132 0.3928 3.8309534171383886E-01
2L_5403059_SNP A C 0.1042 20 172 0.3912 3.8333385816035614E-01
2L_5403093_SNP C T 0.06349 12 177 0.1118 1.0203240739305430E-01
2L_5403099_SNP T A 0.127 24 165 0.4765 4.6570054757180579E-01
2L_5403103_SNP A T 0.07692 14 168 0.7484 7.4509879564375225E-01
2L_5403105_SNP A G 0.1 18 162 0.9402 9.3756248338700821E-01
2L_5403108_SNP A C 0.1277 24 164 0.49 4.7877083678565491E-01
2L_5403133_SNP G A 0.1333 24 156 0.4745 4.5613224266027019E-01
2L_5403135_SNP C T 0.07263 13 166 0.5383 5.3174497363311968E-01
2L_5403136_SNP A G 0.07263 13 166 0.571 5.6937584960719767E-01
2L_5403155_SNP T C 0.2632 45 126 0.8193 8.1744764915737178E-01
2L_5403158_SNP C A 0.07143 13 169 0.5878 5.7890166313794367E-01
2L_5403164_SNP A T 0.2035 35 137 0.6334 6.2471237854167327E-01
2L_5403184_SNP G C 0.0838 15 164 0.615 6.0885314525507495E-01
2L_5403190_DEL A AATGATGGCAAATGCGGGATAACCCCTTTGTTCATTTTTTA 0.2111 38 142 0.3822 3.7081343832026392E-01
2L_5403245_SNP G C 0.2303 41 137 0.3871 3.7429045988060938E-01
2L_5403258_SNP A G 0.2816 49 125 0.7866 7.7906412671557179E-01
2L_5403262_SNP G T 0.2229 39 136 0.6613 6.5482504098647776E-01
2L_5403269_SNP G C 0.05114 9 167 0.8221 8.1737196082088270E-01
2L_5403276_SNP A G 0.2989 52 122 0.2524 2.4111453780796033E-01
2L_5403291_SNP A G 0.2316 41 136 0.6529 6.4765187033348681E-01
2L_5403308_SNP G A 0.2079 37 141 0.6788 6.7484868937226894E-01
2L_5403316_SNP T C 0.2198 40 142 0.5084 5.0170748724265146E-01
2L_5403326_SNP A G 0.2692 49 133 0.7487 7.5731585365263232E-01
2L_5403340_SNP C A 0.2978 53 125 0.6699 6.6855053471537818E-01
2L_5403348_SNP T G 0.3011 53 123 0.8727 8.7041023072067436E-01
2L_5403360_SNP G C 0.237 41 132 0.6567 6.5895673362655327E-01
2L_5403361_SNP C T 0.1921 34 143 0.5073 5.1317635513071169E-01
2L_5403364_SNP A T 0.306 56 127 0.3849 3.8020076082222953E-01
2L_5403392_SNP A T 0.2957 55 131 0.6376 6.3200969196098256E-01
2L_5403398_SNP T C 0.2865 53 132 0.6644 6.6071427965431340E-01
2L_5403404_SNP A T 0.2716 44 118 0.8676 8.6037026128745486E-01
2L_5403419_SNP G T 0.2447 46 142 0.8607 8.6457894741265751E-01
2L_5403449_SNP T A 0.4167 75 105 0.74 7.3213209859340300E-01
2L_5403457_SNP T A 0.3944 71 109 0.7951 7.9236622788583511E-01
2L_5403461_SNP C A 0.05025 10 189 0.2658 2.6159370829103790E-01
2L_5403463_SNP C T 0.2723 52 139 0.3759 3.6288264139363280E-01
2L_5403469_SNP A T 0.1414 27 164 0.4013 3.9516465220362329E-01
2L_5403492_SNP T C 0.3978 72 109 0.9168 9.1584287505878925E-01
2L_5403535_SNP A G 0.25 47 141 0.478 4.7385883066549772E-01
2L_5403608_SNP A T 0.4602 81 95 0.463 4.4078329954597817E-01
2L_5403767_SNP T G 0.3696 68 116 0.7584 7.5340456491108831E-01
2L_5403783_SNP A G 0.383 72 116 0.7074 7.0401692989277920E-01
2L_5403791_SNP A C 0.3245 61 127 0.7327 7.2996508043912933E-01
2L_5403792_SNP T G 0.3892 72 113 0.7525 7.5070517547875293E-01
2L_5403815_SNP A G 0.25 46 138 0.7672 7.6754358019568192E-01
2L_5403816_SNP T C 0.2211 42 148 0.9151 9.1470788411759152E-01
2L_5403892_SNP G C 0.05584 11 186 0.7886 7.8909980359584508E-01
2L_5403898_SNP T C 0.06633 13 183 0.3219 3.1492949696572525E-01
2L_5403927_SNP A G 0.3011 56 130 0.891 8.8768039122460574E-01
2L_5403937_SNP C T 0.367 69 119 0.6297 6.2353794523874340E-01
2L_5403939_SNP A G 0.06736 13 180 0.5731 5.7180218284102435E-01
2L_5403980_INS TT T 0.07865 14 164 0.8768 8.7293680703604126E-01
2L_5404006_SNP C T 0.1832 35 156 0.7787 7.7788718840390814E-01
2L_5404016_SNP A C 0.1086 19 156 0.17 1.5605884410399462E-01
2L_5404212_DEL T TT 0.07143 13 169 0.7875 7.8462576296790698E-01
2L_5404233_DEL G GCTTTGG 0.05202 9 164 0.1097 1.1553744773103103E-01
2L_5404341_SNP A C 0.3696 68 116 0.6186 6.1504367633283685E-01
2L_5404378_DEL AA A 0.48 84 91 0.1315 1.7932507852613455E-01
2L_5404438_SNP G T 0.2849 51 128 0.6419 6.3831914205434814E-01
2L_5404441_SNP C A 0.1823 33 148 0.8264 8.2302709092330928E-01
2L_5404442_SNP C A 0.2841 50 126 0.5955 5.8121607648472184E-01
2L_5404445_DEL A AA 0.4432 78 98 0.9001 8.9661982890639247E-01
2L_5404449_SNP T A 0.4693 84 95 0.8211 8.1594108694271372E-01
2L_5404454_DEL C CA 0.4696 85 96 0.9716 9.7071421383965384E-01
2L_5404475_SNP T A 0.09677 18 168 0.4711 4.6094929971056731E-01
2L_5404513_SNP T C 0.1064 20 168 0.2705 2.5556370651513771E-01
2L_5404518_SNP T G 0.1593 29 153 0.9436 9.4163444748395408E-01
2L_5404519_SNP G T 0.3239 57 119 0.8239 8.1842394810015384E-01
2L_5404538_SNP T C 0.2655 47 130 0.6825 6.7367087861758768E-01
2L_5404542_SNP T C 0.1044 19 163 0.8038 7.9819425311278258E-01
2L_5404561_SNP T A 0.3559 63 114 0.2472 2.2608269869777586E-01
2L_5404587_DEL T TAAATTA 0.2395 40 127 0.2178 2.1471938669613666E-01
2L_5404601_SNP A C 0.4345 73 95 0.4675 4.5275038385983224E-01
2L_5404606_SNP A G 0.2419 45 141 0.7332 7.3155775067250950E-01
2L_5404613_INS A AGCA 0.2912 53 129 0.826 8.2363318138363950E-01
2L_5404619_SNP C T 0.2842 52 131 0.8355 8.3089110754697093E-01
2L_5404620_SNP A C 0.2857 52 130 0.8137 8.0812827772533757E-01
2L_5404623_SNP C A 0.1452 27 159 0.7533 7.4857181887383906E-01
2L_5404660_SNP G A 0.06736 13 180 0.2308 2.2520706162978632E-01
2L_5404701_SNP T C 0.09278 18 176 0.9035 9.0196286373103862E-01
2L_5404709_SNP C G 0.32 56 119 0.2309 2.1470762515676278E-01
2L_5404711_SNP T A 0.4746 84 93 0.3758 3.6019864189818651E-01
2L_5404715_SNP A C 0.4713 82 92 0.5522 5.4239011149790239E-01
2L_5404788_SNP G A 0.4795 82 89 0.5082 4.8873434226630796E-01
2L_5404803_SNP C A 0.1378 27 169 0.4345 4.2785986076235405E-01
2L_5404851_SNP T C 0.4444 80 100 0.9885 9.8834384095485484E-01
2L_5404864_SNP T A 0.3081 57 128 0.7871 7.8410925470534809E-01
2L_5404925_SNP A C 0.06091 12 185 0.4771 4.7351756693448721E-01
2L_5405018_SNP G A 0.1946 36 149 0.05423 4.9433245762465633E-02
2L_5405295_SNP T G 0.3904 73 114 0.8297 8.2435385296265362E-01
2L_5405300_SNP A T 0.2727 51 136 0.907 9.0420213449778519E-01
2L_5405310_SNP A C 0.4696 85 96 0.8672 8.6167848325679619E-01
2L_5405331_SNP T G 0.3135 58 127 0.6833 6.7303863410093590E-01
2L_5405356_SNP C T 0.4756 78 86 0.8754 8.6860943576246175E-01
2L_5405365_SNP C T 0.3869 65 103 0.8473 8.4324161191915370E-01
2L_5405372_SNP C T 0.4246 76 103 0.9128 9.1049643119174206E-01
2L_5405389_SNP A G 0.06557 12 171 0.2922 2.8086784678283383E-01
2L_5405399_SNP A T 0.06557 12 171 0.3985 3.8880288768310600E-01
2L_5405404_SNP C A 0.1389 25 155 0.3127 2.9888714240192105E-01
2L_5405405_SNP A T 0.06557 12 171 0.3985 3.8880288768310600E-01
2L_5405413_SNP C G 0.06593 12 170 0.4037 3.9217993545437491E-01
2L_5405415_SNP G A 0.462 79 92 0.7403 7.3896128087989710E-01
2L_5405435_SNP C T 0.08854 17 175 0.6851 6.8209645928199292E-01
2L_5405502_SNP C T 0.3224 59 124 0.5748 5.6619216473785983E-01
2L_5405527_SNP G A 0.1311 24 159 0.1179 1.0781521384896209E-01
2L_5405542_SNP C G 0.05851 11 177 0.4069 4.0013782679194543E-01
2L_5405730_SNP A G 0.2941 50 120 0.7754 7.6629388175747681E-01
2L_5405747_SNP T C 0.3988 69 104 0.5002 4.9008319956840429E-01
2L_5405775_SNP A T 0.2586 45 129 0.9752 9.7411971977151768E-01
2L_5405777_SNP C A 0.08427 15 163 0.6377 6.2635617658776832E-01
2L_5405780_SNP A G 0.2798 47 121 0.9931 9.9273542149812055E-01
2L_5405786_SNP G A 0.2898 51 125 0.4529 4.3509178679905980E-01
2L_5405804_SNP T A 0.1547 28 153 0.5655 5.5361429962421105E-01
2L_5405823_SNP A T 0.3237 56 117 0.5349 5.1616268680312305E-01
2L_5405858_DEL A AA 0.2791 48 124 0.2562 2.3420373552076645E-01
2L_5405881_SNP T C 0.2701 47 127 0.1675 1.4920020705550752E-01
2L_5405894_SNP C T 0.343 59 113 0.239 2.1802371339305704E-01
2L_5405905_SNP T A 0.3314 57 115 0.6683 6.5270967692405157E-01
2L_5405906_SNP G T 0.3254 55 114 0.6269 6.0769198167702099E-01
2L_5405921_SNP T C 0.375 63 105 0.6222 6.0734203950092214E-01
2L_5405962_SNP A T 0.339 60 117 0.7763 7.6758939309946794E-01
2L_5406022_SNP A T 0.3736 68 114 0.5662 5.5669580030514498E-01
2L_5406023_SNP T A 0.3716 68 115 0.5655 5.5616432662378856E-01
2L_5406042_SNP G C 0.3065 57 129 0.2217 2.0943698508929232E-01
2L_5406204_SNP C T 0.06091 12 185 0.8113 8.0892249941527061E-01
2L_5406233_SNP T A 0.05076 10 187 0.316 3.0989154076147951E-01
2L_5406238_SNP T C 0.3579 68 122 0.3233 3.0911439626735648E-01
2L_5406314_SNP A G 0.3425 62 119 0.4529 4.4372764175513402E-01
2L_5406368_SNP C G 0.1347 26 167 0.9358 9.3462120391837256E-01
2L_5406379_SNP C T 0.1385 27 168 0.9806 9.8027732485453922E-01
2L_5406595_SNP A C 0.1784 33 152 0.6932 6.8676945759393626E-01
2L_5406640_SNP G C 0.236 42 136 0.2229 2.1310867387186505E-01
2L_5406698_SNP T A 0.3923 71 110 0.7488 7.4091380582257815E-01
2L_5406701_SNP C T 0.07254 14 179 0.3331 3.2251388589005803E-01
2L_5406707_SNP A C 0.25 46 138 0.8485 8.4457612376034630E-01
2L_5406714_SNP A G 0.3867 70 111 0.9064 9.0326665851458443E-01
2L_5406724_SNP G C 0.3867 70 111 0.9034 9.0026349248541937E-01
2L_5406744_SNP T A 0.3943 69 106 0.8835 8.8364641539126265E-01
2L_5406757_SNP G A 0.3989 71 107 0.8302 8.3153262618470802E-01
2L_5406774_SNP G A 0.3799 68 111 0.8402 8.4134657302472038E-01
2L_5406783_SNP C A 0.3966 71 108 0.7812 7.8368016320398193E-01
2L_5406801_SNP G C 0.3978 72 109 0.9756 9.7483425122750000E-01
2L_5406818_SNP A T 0.3855 69 110 0.9525 9.5123415088201480E-01
2L_5406851_SNP G T 0.3471 59 111 0.9612 9.6103599176305832E-01
2L_5406863_SNP G A 0.3855 69 110 0.9975 9.9740939071627155E-01
2L_5406882_SNP T C 0.3911 70 109 0.9435 9.4142517482953747E-01
2L_5407067_SNP C A 0.05699 11 182 0.4882 4.8293236995079047E-01
2L_5407299_SNP T C 0.129 24 162 0.4888 4.7660678526746780E-01
2L_5407332_SNP C G 0.5 91 91 0.4753 4.6482503757299687E-01
2L_5407368_SNP G A 0.0603 12 187 0.5251 5.2818833996374859E-01
2L_5407380_SNP C G 0.3427 61 117 0.7836 7.7645378340807036E-01
2L_5407407_SNP A C 0.1141 21 163 0.1732 1.6874007134648772E-01
2L_5407422_SNP T G 0.09945 18 163 0.3755 3.7411829426328524E-01
2L_5407424_SNP A T 0.3889 70 110 0.8427 8.3913118144078891E-01
2L_5407441_SNP G A 0.1414 27 164 0.6962 6.9099295354669210E-01
2L_5407474_SNP T A 0.4162 72 101 0.5878 5.7154643419363393E-01
2L_5407477_SNP A T 0.4128 71 101 0.7474 7.3443938375275197E-01
2L_5407479_SNP G T 0.4235 72 98 0.7124 6.9632830068344020E-01
2L_5407480_SNP T G 0.4201 71 98 0.7639 7.5002408760703720E-01
2L_5407483_SNP G A 0.4011 73 109 0.9112 9.0768264757174566E-01
2L_5407507_SNP C A 0.4162 72 101 0.7996 7.9428752833314176E-01
2L_5407510_DEL A ATATTA 0.4033 73 108 0.6736 6.6581032369229765E-01
2L_5407524_SNP T A 0.4153 76 107 0.5141 5.0492360815703929E-01
2L_5407528_DEL G GA 0.4 74 111 0.7592 7.5471756121324651E-01
2L_5407532_SNP C T 0.4262 78 105 0.8743 8.7168131935768789E-01
2L_5407534_SNP T A 0.4033 73 108 0.8651 8.6204546519755354E-01
2L_5407536_SNP T A 0.4033 73 108 0.7759 7.7119789725189236E-01
2L_5407544_SNP T G 0.05789 11 179 0.6821 6.8291578054879476E-01
2L_5407558_SNP A T 0.1474 28 162 0.686 6.7949753595629070E-01
2L_5407559_SNP C G 0.151 29 163 0.8098 8.0656135012429830E-01
2L_5407574_SNP T C 0.07107 14 183 0.4932 4.8847662222746802E-01
2L_5407873_SNP G A 0.1804 35 159 0.688 6.8274925191258073E-01
2L_5407885_SNP A G 0.2304 44 147 0.8476 8.4645333355551866E-01
2L_5407933_SNP T A 0.3443 63 120 0.8677 8.6420913162080848E-01
2L_5407944_SNP C A 0.246 46 141 0.5638 5.5873998135006775E-01
2L_5407946_SNP G A 0.07853 15 176 0.2233 2.2572599842678864E-01
2L_5407983_SNP G A 0.3373 56 110 0.7632 7.5555289503813050E-01
2L_5407985_SNP A T 0.4 72 108 0.9986 9.9855987832453819E-01
2L_5408004_SNP A T 0.07937 15 174 0.5934 5.8819375354015291E-01
2L_5408005_SNP G A 0.3944 71 109 0.8512 8.4724669547675324E-01
2L_5408012_SNP T A 0.2526 48 142 0.7447 7.3855823069665649E-01
2L_5408021_SNP T A 0.2526 49 145 0.7677 7.6377213233738561E-01
2L_5408024_SNP T C 0.2539 49 144 0.7527 7.4802925062892678E-01
2L_5408027_SNP T A 0.07937 15 174 0.5901 5.8525558969573921E-01
2L_5408031_SNP G T 0.09474 18 172 0.9188 9.1792310382951292E-01
2L_5408033_SNP T C 0.3459 64 121 0.9426 9.4115125748833217E-01
2L_5408048_SNP A G 0.07895 15 175 0.6611 6.5719660117565692E-01
2L_5408049_SNP A C 0.3533 65 119 0.9049 9.0286993811177618E-01
2L_5408053_SNP C T 0.08377 16 175 0.5869 5.8263735047484466E-01
2L_5408054_SNP C T 0.3533 65 119 0.9005 8.9867267505099258E-01
2L_5408058_INS TC T 0.1719 33 159 0.5547 5.4738090343642276E-01
2L_5408092_SNP T G 0.2698 51 138 0.8196 8.1539533363499817E-01
2L_5408274_SNP T A 0.3179 55 118 0.7876 7.9167567179984699E-01
2L_5408288_DEL T TGCTGGGAGGAGT 0.1212 20 145 0.1583 1.4180012875915249E-01
2L_5408350_SNP G A 0.3483 62 116 0.7117 7.0461299095426222E-01
2L_5408472_SNP A C 0.4463 79 98 0.8766 8.7240406009835225E-01
2L_5408486_SNP A G 0.4602 81 95 0.7999 7.9133663929387243E-01
2L_5408567_SNP C T 0.2047 35 136 0.3657 3.5180344119748341E-01
2L_5408639_SNP C A 0.09896 19 173 0.8924 8.9016116578759896E-01
2L_5408678_SNP C T 0.4286 78 104 0.1841 1.7390100945029940E-01
2L_5408683_SNP A T 0.4606 76 89 0.3047 2.8454738572829641E-01
2L_5408686_MNP GCC ATA 0.08939 16 163 0.9287 9.2623497128082910E-01
2L_5408691_SNP A T 0.07653 15 181 0.7239 7.2086474881367790E-01
2L_5408693_SNP A C 0.08122 16 181 0.8942 8.9306658620124801E-01
2L_5408695_DEL AG TACGT 0.08122 16 181 0.8982 8.9707105340861693E-01
2L_5408743_SNP A G 0.2571 45 130 0.8987 8.9380250716685605E-01
2L_5408813_SNP C T 0.05528 11 188 0.5605 5.5707448108573476E-01
2L_5408839_SNP T G 0.4386 75 96 0.4597 4.3898577725190435E-01
2L_5408982_SNP T C 0.1164 22 167 0.9892 9.8904598278156686E-01
2L_5409004_SNP T G 0.06633 13 183 0.5103 5.0458623692072413E-01
2L_5409086_SNP C T 0.4231 77 105 0.7797 7.7339748114719598E-01
2L_5409101_SNP G A 0.09677 18 168 0.8542 8.5082179324579943E-01
2L_5409166_SNP T C 0.0567 11 183 0.9687 9.6830982087143347E-01
2L_5409184_SNP A T 0.06154 12 183 0.836 8.3450777991811098E-01
2L_5409318_SNP T C 0.06091 12 185 0.3091 3.0263159039376930E-01
2L_5409453_SNP A G 0.0567 11 183 0.4921 4.8649980678443794E-01
2L_5409459_SNP A T 0.3481 63 118 0.7793 7.7172871821019717E-01
2L_5409494_SNP T A 0.1886 33 142 0.4163 3.9587861196689522E-01
2L_5409496_SNP A T 0.1585 29 154 0.5972 5.8756977569578095E-01
2L_5409565_SNP G C 0.1771 34 158 0.9691 9.6841552801700981E-01
2L_5409679_SNP T C 0.05155 10 184 0.8327 8.3097340723370816E-01
2L_5409680_SNP T A 0.05789 11 179 0.9697 9.6937876811283885E-01
2L_5409728_SNP C T 0.05128 10 185 0.945 9.4442472912549735E-01
2L_5409882_SNP A G 0.1217 23 166 0.3054 2.9853395522698933E-01
2L_5409919_DEL CC C 0.4713 82 92 0.3687 3.5401760310228203E-01
2L_5409972_SNP T G 0.266 50 138 0.5022 4.9554770489924627E-01
2L_5409987_SNP A G 0.4348 80 104 0.544 5.4089810281757034E-01
2L_5410004_SNP T A 0.2143 39 143 0.6021 5.9623810230670804E-01
2L_5410020_SNP C T 0.2751 52 137 0.8752 8.7414207000818633E-01
2L_5410025_SNP A T 0.2568 47 136 0.8918 8.8927686015040930E-01
2L_5410028_SNP G A 0.05076 10 187 0.5233 5.1803532887251080E-01
2L_5410067_SNP T C 0.05528 11 188 0.6253 6.2225028228192547E-01
2L_5410084_SNP T C 0.1611 29 151 0.4491 4.4174719591712319E-01
2L_5410100_SNP T A 0.1958 37 152 0.5593 5.5073705246294136E-01
2L_5410119_SNP G A 0.3077 56 126 0.7494 7.4368087339815858E-01
2L_5410124_SNP T G 0.1737 33 157 0.7309 7.2742296919324234E-01
2L_5410125_SNP C T 0.05208 10 182 0.545 5.4089961343474768E-01
2L_5410129_SNP T C 0.4313 69 91 0.9699 9.6824462136508338E-01
2L_5410133_SNP A C 0.3825 70 113 0.8641 8.6216669546571389E-01
2L_5410137_SNP T C 0.3797 71 116 0.6156 6.0829069569764893E-01
2L_5410147_SNP A T 0.05556 11 187 0.6334 6.2981221853367653E-01
2L_5410148_SNP C G 0.1774 33 153 0.7391 7.3468028272425612E-01
2L_5410152_SNP C T 0.1828 34 152 0.7021 6.9693459197749086E-01
2L_5410176_SNP T C 0.1105 20 161 0.146 1.3680093282892780E-01
2L_5410189_SNP G T 0.1852 35 154 0.6215 6.1667444772697899E-01
2L_5410201_SNP T A 0.1562 30 162 0.8261 8.2290641126450548E-01
2L_5410245_SNP G A 0.1361 26 165 0.7714 7.6774932519084416E-01
2L_5410250_SNP A G 0.3386 64 125 0.1808 1.6945464325493331E-01
2L_5410256_SNP A G 0.285 55 138 0.1427 1.3656332281778416E-01
2L_5410281_SNP A G 0.2732 53 141 0.2687 2.5966700121498643E-01
2L_5410355_SNP T G 0.1406 27 165 0.7106 7.0690291806337369E-01
2L_5410356_SNP A T 0.3548 66 120 0.9527 9.5243109065227716E-01
2L_5410422_SNP T C 0.3607 66 117 0.6338 6.2649743133800029E-01
2L_5410442_SNP T C 0.08152 15 169 0.8164 8.1299206671483049E-01
2L_5410510_SNP G A 0.05729 11 181 0.8008 7.9704466508814353E-01
2L_5410520_SNP C G 0.4239 78 106 0.9594 9.5840308991886003E-01
2L_5410531_SNP A C 0.4649 86 99 0.799 7.9539644464593218E-01
2L_5410600_SNP G T 0.3757 68 113 0.8727 8.7022863324303312E-01
2L_5410656_SNP T C 0.2865 55 137 0.4938 4.8936017941730459E-01
2L_5410827_SNP G A 0.05102 10 186 0.8187 8.1648706616341993E-01
2L_5410886_SNP A C 0.3439 65 124 0.6837 6.7590415147123217E-01
2L_5411111_SNP G C 0.06842 13 177 0.5224 5.1359647741133441E-01
2L_5411183_DEL TTG AA 0.4611 83 97 0.6266 6.2036126087192378E-01
2L_5411302_SNP G T 0.3785 67 110 0.713 7.1183351199851330E-01
2L_5411330_SNP A C 0.212 39 145 0.3029 3.0109466329669854E-01
2L_5411364_SNP C T 0.09189 17 168 0.6337 6.2552526517213936E-01
2L_5411460_SNP A C 0.09884 17 155 0.4796 4.5857734360561619E-01
2L_5411475_SNP C A 0.08791 16 166 0.4009 3.9393738033838088E-01
2L_5411476_SNP C A 0.07692 14 168 0.4531 4.3953030109374847E-01
2L_5411497_SNP C G 0.2011 38 151 0.9178 9.2746906908971039E-01
2L_5411651_SNP G A 0.05128 10 185 0.2619 2.5460505116401799E-01
2L_5411658_SNP C T 0.2514 45 134 0.4145 3.9798813760192309E-01
2L_5411666_SNP A C 0.2197 38 135 0.6339 6.2099004359550058E-01
2L_5411675_SNP T A 0.0567 11 183 0.6322 6.2614173076630175E-01
2L_5411686_SNP A G 0.2568 47 136 0.7756 7.7305984316094944E-01
2L_5411693_SNP A G 0.05641 11 184 0.6879 6.8351410533509349E-01
2L_5411710_SNP G T 0.4862 88 93 0.6952 6.8637461223454921E-01
2L_5411717_SNP T A 0.1703 31 151 0.5425 5.3796203542791354E-01
2L_5411726_SNP A G 0.1798 32 146 0.6114 6.0466453697373024E-01
2L_5411727_SNP T A 0.1703 31 151 0.8498 8.4936271936614272E-01
2L_5411736_SNP T C 0.2203 39 138 0.7485 7.3867976153104808E-01
2L_5411754_SNP G C 0.05641 11 184 0.5836 5.7778065516269472E-01
2L_5411757_SNP T A 0.1749 32 151 0.6237 6.2027449525351097E-01
2L_5411767_SNP A T 0.2042 39 152 0.6779 6.7273144859563461E-01
2L_5411768_SNP A G 0.4946 91 93 0.9526 9.5206844719915584E-01
2L_5411796_SNP A G 0.3743 67 112 0.9703 9.6985393676187870E-01
2L_5411899_SNP G A 0.4066 74 108 0.5939 5.9091045976939660E-01
2L_5411903_SNP C T 0.4054 75 110 0.6228 6.2264894771519397E-01
2L_5411984_SNP T C 0.05025 10 189 0.4689 4.6503445120037989E-01
2L_5412085_SNP A T 0.1016 19 168 0.8679 8.6560275917707741E-01
2L_5412237_SNP C A 0.1038 19 164 0.9082 9.0590133151139696E-01
2L_5412287_SNP C G 0.05556 11 187 0.4733 4.6977635310050381E-01
2L_5412308_SNP C T 0.3617 68 120 0.6311 6.3288991044095111E-01
2L_5412343_SNP T C 0.05076 10 187 0.5737 5.6999737281467477E-01
2L_5412352_SNP G A 0.09626 18 169 0.8455 8.4206134888377338E-01
2L_5412388_SNP C T 0.3684 70 120 0.8999 8.9777508718090238E-01
2L_5412395_SNP G A 0.3698 71 121 0.8308 8.2774241138722449E-01
2L_5412397_SNP T C 0.4973 93 94 0.8995 8.9718593581011874E-01
2L_5412400_SNP C G 0.4947 93 95 0.8529 8.5159096215450281E-01
2L_5412406_SNP T C 0.371 69 117 0.5396 5.3286510922882502E-01
2L_5412413_SNP A T 0.09524 18 171 0.8468 8.4338549783949246E-01
2L_5412419_SNP G T 0.09474 18 172 0.8472 8.4412893983342663E-01
2L_5412420_SNP T A 0.05556 11 187 0.4967 4.9279046535785898E-01
2L_5412427_SNP G T 0.3514 65 120 0.6598 6.5378726483730931E-01
2L_5412443_SNP A C 0.09278 18 176 0.8901 8.8855318073253076E-01
2L_5412475_INS ATGTTGCACAATTAGCGTTCCCAAAT A 0.1047 20 171 0.9657 9.6510282820535809E-01
2L_5412507_SNP A T 0.2474 47 143 0.799 7.9576879499583075E-01
2L_5412538_SNP T C 0.1784 33 152 0.3373 3.2610007461075330E-01
2L_5412585_SNP C A 0.07979 15 173 0.7859 7.9031463362150711E-01
2L_5412616_SNP T C 0.3352 61 121 0.1617 1.7268366099427646E-01
2L_5412617_SNP T G 0.1623 31 160 0.07283 8.0101256342405683E-02
2L_5412648_SNP T C 0.127 24 165 0.1001 1.0657568736258560E-01
2L_5412679_SNP T G 0.1406 27 165 0.057 6.3105434965224638E-02
2L_5412691_SNP T C 0.1937 37 154 0.7549 7.5122040131716816E-01
2L_5412883_SNP A G 0.102 20 176 0.5919 5.8685643096788753E-01
2L_5412897_SNP G A 0.2751 52 137 0.5199 5.1144577140324587E-01
2L_5412902_SNP T C 0.4516 84 102 0.9538 9.5303380481574873E-01
2L_5412906_DEL T TT 0.3424 63 121 0.6731 6.6587630098096628E-01
2L_5412909_SNP A C 0.4148 73 103 0.9306 9.2840106073658502E-01
2L_5412912_SNP C A 0.4317 79 104 0.9359 9.3442486302064465E-01
2L_5412915_SNP T C 0.4317 79 104 0.9028 9.0048912327183361E-01
2L_5412928_SNP A T 0.1466 28 163 0.8233 8.1941619036576219E-01
2L_5413004_SNP C A 0.05641 11 184 0.5095 5.0473479000345722E-01
2L_5413072_SNP T G 0.3386 64 125 0.5137 5.0601540965465319E-01
2L_5413144_SNP C T 0.1429 27 162 0.7255 7.1849198129218905E-01
2L_5413156_SNP A G 0.3481 63 118 0.6317 6.2209158784991136E-01
2L_5413165_SNP A G 0.1077 21 174 0.2108 2.0709675311050235E-01
2L_5413216_SNP C G 0.08995 17 172 0.6086 6.0059178188096030E-01
2L_5413252_SNP T C 0.1579 30 160 0.8782 8.7606753288152939E-01
2L_5413336_SNP G A 0.2394 45 143 0.5205 5.1474685734146552E-01
2L_5413368_SNP T A 0.1856 36 158 0.6743 6.6961567180390058E-01
2L_5413421_SNP C T 0.4783 88 96 0.7711 7.6449513516869094E-01
2L_5413426_SNP A G 0.2065 38 146 0.3937 3.9046671091156138E-01
2L_5413429_SNP A T 0.2162 40 145 0.8647 8.6234186889869346E-01
2L_5413430_SNP C T 0.4783 88 96 0.8936 8.8997186796053340E-01
2L_5413445_SNP T C 0.2174 40 144 0.7496 7.4520452483797195E-01
2L_5413449_INS TGTGATCTAATCACTCTGATAACT T 0.2216 41 144 0.8106 8.0758473814999110E-01
2L_5413461_SNP T A 0.2151 40 146 0.7233 7.1496715756509799E-01
2L_5413474_SNP G A 0.4918 90 93 0.7989 7.9052227721853852E-01
2L_5413483_SNP G C 0.2606 49 139 0.9912 9.9106718777349856E-01
2L_5413487_SNP A T 0.2158 41 149 0.7115 7.0757734483197177E-01
2L_5413498_SNP T C 0.2108 39 146 0.5152 5.0591717289325133E-01
2L_5413499_SNP C T 0.4457 82 102 0.9416 9.3917930240181091E-01
2L_5413501_SNP G C 0.1978 36 146 0.828 8.2178756823848564E-01
2L_5413523_SNP A G 0.375 69 115 0.4636 4.5646769933267184E-01
2L_5413562_SNP T A 0.4751 86 95 0.8271 8.2373625572414999E-01
2L_5413603_SNP A G 0.2139 40 147 0.545 5.4193911653939419E-01
2L_5413638_SNP T C 0.0733 14 177 0.2941 2.8680188118986305E-01
2L_5413713_SNP G T 0.2649 49 136 0.3373 3.2244961392314553E-01
2L_5413719_SNP T A 0.212 39 145 0.256 2.4231047963058339E-01
2L_5413744_SNP A G 0.209 37 140 0.3887 3.6694978915859178E-01
2L_5413897_SNP T C 0.06701 13 181 0.8746 8.7224036761297563E-01
2L_5413940_SNP A T 0.1231 24 171 0.2268 2.1857790991332549E-01
2L_5414259_SNP A G 0.2316 44 146 0.7444 7.3999246640882155E-01
2L_5414276_SNP C G 0.05051 10 188 0.391 3.8565470225156717E-01
2L_5414321_SNP T G 0.4011 73 109 0.8712 8.6747246760963892E-01
2L_5414446_SNP G A 0.2618 50 141 0.2743 2.6656600912306638E-01
2L_5414449_SNP G C 0.2199 42 149 0.5196 5.1263710708283794E-01
2L_5414519_SNP A C 0.09231 18 177 0.4417 4.3395530790844339E-01
2L_5414543_SNP G A 0.08122 16 181 0.5941 5.8917913179317738E-01
2L_5414557_SNP A T 0.1378 27 169 0.8835 8.8199506056587396E-01
2L_5414559_SNP G C 0.05076 10 187 0.4881 4.8293368285654836E-01
2L_5414566_SNP T C 0.05556 11 187 0.3803 3.7524503166025214E-01
2L_5414571_SNP A G 0.05 10 190 0.3474 3.4435610996943711E-01
2L_5414582_SNP C G 0.4973 92 93 0.4313 4.2239644876671290E-01
2L_5414592_SNP A T 0.4918 90 93 0.638 6.2796952978721132E-01
2L_5414609_SNP C G 0.484 91 97 0.6155 6.0926612415679093E-01
2L_5414619_SNP T C 0.07692 15 180 0.795 7.9385286587858084E-01
2L_5414640_INS TCA T 0.212 39 145 0.7871 7.8436505190156147E-01
2L_5414676_SNP T C 0.4444 84 105 0.9135 9.1192061116807155E-01
2L_5414753_SNP C T 0.1192 23 170 0.9871 9.8691062352959491E-01
2L_5414766_SNP G A 0.2896 53 130 0.6486 6.6259302108865914E-01
2L_5414880_SNP T G 0.2909 48 117 0.4545 4.2213053342390749E-01
2L_5414889_SNP G A 0.1011 19 169 0.02987 3.2198093671836153E-02
2L_5414892_SNP G A 0.1064 20 168 0.03294 3.5524936934227605E-02
2L_5415176_SNP T C 0.06218 12 181 0.6643 6.5933225951766739E-01
2L_5415189_SNP A G 0.2932 56 135 0.5987 5.9155756758918576E-01
2L_5415239_SNP A T 0.276 53 139 0.6421 6.3997132620536923E-01
2L_5415304_SNP C A 0.2562 41 119 0.1399 1.2524266739611611E-01
2L_5415305_SNP A T 0.2771 46 120 0.233 2.2068298403483766E-01
2L_5415306_INS T TCGA 0.3068 54 122 0.4305 4.1962065568625662E-01
2L_5415308_SNP T A 0.3351 62 123 0.6913 6.8925128165627580E-01
2L_5415314_SNP A T 0.3388 62 121 0.3552 3.4339540210513264E-01
2L_5415315_SNP A T 0.2926 55 133 0.3838 3.7520498142452019E-01
2L_5415316_SNP G T 0.2872 54 134 0.3275 3.1965018048158977E-01
2L_5415332_SNP T A 0.3421 65 125 0.5661 5.5929376855444191E-01
2L_5415403_SNP T C 0.1443 28 166 0.3334 3.2426861442054300E-01
2L_5415558_SNP A G 0.1697 28 137 0.3003 3.4499156050731472E-01
2L_5415585_SNP C T 0.324 58 121 0.3104 3.0281925268198984E-01
2L_5415639_SNP T C 0.1467 27 157 0.497 4.8811785162602683E-01
2L_5415675_SNP A G 0.2159 38 138 0.726 7.1616683306152717E-01
2L_5415693_SNP G A 0.06486 12 173 0.4784 4.8758312033798923E-01
2L_5415813_SNP T C 0.3065 57 129 0.9922 9.9192818795594662E-01
2L_5415819_SNP T G 0.4971 87 88 0.8925 8.9329663798613423E-01
2L_5415948_SNP G A 0.1484 27 155 0.8749 8.7394367512649973E-01
2L_5415949_SNP A C 0.3128 56 123 0.6307 6.1927928569691582E-01
2L_5415973_SNP A G 0.3315 61 123 0.6754 6.6943370647827671E-01
2L_5415996_SNP A G 0.08205 16 179 0.9828 9.8268452909218096E-01
2L_5416018_SNP T C 0.1885 36 155 0.7446 7.3835031717622812E-01
2L_5416045_SNP G A 0.427 76 102 0.5682 5.5065056728790740E-01
2L_5416048_SNP T C 0.4229 74 101 0.5663 5.4734850683472580E-01
2L_5416053_SNP A T 0.4326 77 101 0.5609 5.4569339224285840E-01
2L_5416079_DEL A AA 0.07407 12 150 0.2691 2.5245470523504321E-01
2L_5416082_SNP A C 0.4365 79 102 0.6695 6.5823125092208734E-01
2L_5416134_SNP A C 0.48 84 91 0.4612 4.4332721429252830E-01
2L_5416137_SNP G T 0.4885 85 89 0.4687 4.5005529358901120E-01
2L_5416166_SNP A G 0.4693 84 95 0.7817 7.7421821985103834E-01
2L_5416169_SNP C T 0.3904 73 114 0.5715 5.6290392286312196E-01
2L_5416171_SNP T C 0.4689 83 94 0.7891 7.8019463789373811E-01
2L_5416516_SNP G A 0.06154 12 183 0.9593 9.5859406994163043E-01
2L_5416518_SNP G A 0.15 27 153 0.6932 6.8136916248675683E-01
2L_5416671_SNP G A 0.1237 24 170 0.8243 8.2101581995292650E-01
2L_5416739_SNP G C 0.06091 12 185 0.9918 9.9166962882514442E-01
2L_5416829_SNP A C 0.08556 16 171 0.6102 6.0486338048221766E-01
2L_5416914_SNP C T 0.09524 18 171 0.9506 9.4924359640106604E-01
2L_5417147_SNP G A 0.06599 13 184 0.8327 8.3073800621220883E-01
2L_5417268_SNP G A 0.3478 64 120 0.8098 8.0374433412870816E-01
2L_5417291_SNP C A 0.388 71 112 0.8844 8.8108586553161616E-01
2L_5417338_SNP G T 0.4463 79 98 0.9762 9.7538166851529484E-01
2L_5417345_INS ATTTCATTCTGTCA A 0.05618 10 168 0.7703 7.6759242182748977E-01
2L_5417350_SNP C A 0.4917 89 92 0.4892 4.9372795813761150E-01
2L_5417369_SNP T C 0.07065 13 171 0.2354 2.9783388828794122E-01
2L_5417431_SNP C A 0.2406 45 142 0.1882 1.8117696983779363E-01
2L_5417487_SNP A T 0.05584 11 186 0.005082 4.5531895476307281E-03
2L_5417533_SNP C G 0.4809 88 95 0.8126 8.0816999862478789E-01
2L_5417669_SNP G C 0.3459 64 121 0.5916 5.7938423235517145E-01
2L_5417767_SNP G A 0.2381 45 144 0.3238 3.1651491172423207E-01
2L_5417770_SNP G C 0.2381 45 144 0.2773 2.6691186225127383E-01
2L_5417780_SNP A G 0.3022 55 127 0.02893 2.3888250988780706E-02
2L_5417796_SNP C T 0.2857 52 130 0.07947 7.3627276628378452E-02
2L_5417810_SNP G A 0.224 43 149 0.02786 2.8221083391676307E-02
2L_5417843_SNP C T 0.2316 44 146 0.06525 6.1722579949937816E-02
2L_5417849_SNP T C 0.224 43 149 0.06572 6.3188059705320695E-02
2L_5417859_SNP A T 0.1917 37 156 0.8088 8.0608117430849646E-01
2L_5417896_SNP A C 0.1244 24 169 0.4769 4.7262964592612244E-01
2L_5417950_SNP T G 0.1263 24 166 0.5377 5.2979478192479124E-01
2L_5417954_SNP T A 0.1289 25 169 0.5941 5.8986189750650553E-01
2L_5417956_SNP A C 0.1263 24 166 0.4919 4.8467094973219349E-01
2L_5417960_SNP A G 0.1289 25 169 0.5941 5.8986189750650553E-01
2L_5418030_SNP A C 0.05556 11 187 0.5459 5.4128544720813210E-01
2L_5418129_SNP G A 0.05556 11 187 0.5459 5.4128544720813210E-01
2L_5418197_SNP C T 0.1829 30 134 0.5575 5.5626865371290846E-01
2L_5418212_SNP G T 0.1726 29 139 0.5129 5.0565483417727741E-01
2L_5418259_SNP C A 0.4309 78 103 0.8572 8.5606803595907488E-01
2L_5418280_SNP A G 0.07614 15 182 0.0114 1.0498655516411876E-02
2L_5418387_SNP G A 0.1264 22 152 0.7252 7.4471084211370298E-01
2L_5418501_SNP C T 0.2553 48 140 0.2278 2.2233743935461669E-01
2L_5418502_SNP C T 0.2567 48 139 0.2101 2.0464750639123608E-01
2L_5418554_SNP A G 0.3956 72 110 0.3012 2.9250974371726779E-01
2L_5418568_SNP T C 0.3825 70 113 0.4723 4.6665214797041432E-01
2L_5418572_SNP T C 0.3825 70 113 0.4723 4.6665214797041432E-01
2L_5418618_SNP T C 0.3118 58 128 0.9518 9.5057691029378355E-01
2L_5418827_SNP A G 0.05789 11 179 0.9748 9.7417827258968803E-01
2L_5418847_SNP T G 0.08511 16 172 0.4734 4.6735388367528974E-01
2L_5418951_SNP T C 0.06122 12 184 0.1366 1.3132522860884088E-01
2L_5419024_SNP G A 0.3925 73 113 0.6274 6.1674351547882000E-01
2L_5419081_SNP G A 0.09827 17 156 0.08131 6.7658980535378166E-02
2L_5419127_SNP T C 0.1818 34 153 0.3235 3.1051175904777806E-01
2L_5419159_SNP A T 0.2833 51 129 0.6007 5.8833245576004689E-01
2L_5419160_SNP A G 0.4942 85 87 0.9521 9.4979080178601916E-01
2L_5419163_SNP G T 0.4972 89 90 0.8389 8.3332646353465667E-01
2L_5419171_SNP G A 0.08421 16 174 0.07764 7.1756395147060850E-02
2L_5419198_SNP C G 0.3103 54 120 0.5481 5.3418463967084362E-01
2L_5419206_SNP T C 0.1848 34 150 0.3606 3.4729643754021156E-01
2L_5419291_SNP G A 0.4581 82 97 0.9716 9.7035438923850958E-01
2L_5419297_INS TCT T 0.1768 29 135 0.3056 2.8504818260841658E-01
2L_5419302_SNP T G 0.2099 38 143 0.3256 3.0875712810929645E-01
2L_5419332_SNP T C 0.1927 37 155 0.9058 9.0501201396953146E-01
2L_5419353_SNP C T 0.4372 80 103 0.9384 9.3660263651169151E-01
2L_5419364_SNP G T 0.3407 62 120 0.5273 5.1199650140780295E-01
2L_5419378_SNP G A 0.2849 53 133 0.8728 8.6925567080832034E-01
2L_5419384_SNP T A 0.2865 53 132 0.9387 9.3706068764899808E-01
2L_5419599_DEL G GG 0.257 46 133 0.1126 1.0361187887560341E-01
2L_5419617_SNP T A 0.3297 61 124 0.1465 1.3809096721753822E-01
2L_5419626_SNP A C 0.1 19 171 0.4863 4.7851521926463958E-01
2L_5419649_SNP C A 0.3261 60 124 0.05043 4.4723658735690425E-02
2L_5420058_SNP T C 0.06091 12 185 0.2299 2.2758518821610629E-01
2L_5420061_SNP C T 0.4505 82 100 0.6461 6.3302326588996738E-01
2L_5420070_SNP C T 0.2258 42 144 0.7007 6.9518994235191922E-01
2L_5420075_SNP T G 0.2054 38 147 0.6615 6.5849956115050090E-01
2L_5420090_DEL A AGA 0.123 23 164 0.79 7.8770843365701726E-01
2L_5420160_SNP A C 0.0829 16 177 0.8128 8.1082024676911424E-01
2L_5420343_SNP C T 0.2834 53 134 0.4829 4.8085065655179948E-01
2L_5420344_SNP C T 0.2872 54 134 0.6544 6.4978852165697387E-01
2L_5420377_SNP G T 0.2316 44 146 0.6736 6.6816968908112018E-01
2L_5420467_SNP A G 0.171 33 160 0.4233 4.1903078727197718E-01
2L_5420550_SNP C T 0.1937 37 154 0.975 9.7511751027405091E-01
2L_5420711_SNP T C 0.06091 12 185 0.2549 2.5084873035913680E-01
2L_5420781_SNP T G 0.1526 29 161 0.597 5.8709487898358415E-01
2L_5420853_SNP G T 0.4536 83 100 0.6681 6.6339038274149720E-01
2L_5421039_SNP G T 0.05556 11 187 0.2345 2.2985468603928239E-01
2L_5421135_SNP T C 0.129 24 162 0.3483 3.3514144826048220E-01
2L_5421137_SNP C T 0.0567 11 183 0.8822 8.8006664113035382E-01
2L_5421138_SNP G A 0.09189 17 168 0.6755 6.7049815009927127E-01
2L_5421153_SNP C T 0.05699 11 182 0.893 8.9095011935987345E-01
2L_5421176_SNP T C 0.05789 11 179 0.9836 9.8331119644812726E-01
2L_5421180_SNP A T 0.05263 10 180 0.8286 8.2584074285154241E-01
2L_5421182_SNP G A 0.05263 10 180 0.8425 8.3992908911760333E-01
2L_5421259_SNP C G 0.1209 22 160 0.4558 4.4419576754121204E-01
2L_5421271_SNP T G 0.06878 13 176 0.9366 9.3510596760288223E-01
2L_5421377_DEL T TT 0.06452 12 174 0.6834 6.9458110941474782E-01
2L_5421541_SNP G A 0.2772 51 133 0.3417 3.2876218453617312E-01
2L_5421606_SNP C G 0.1307 23 153 0.6062 5.9694623061128449E-01
2L_5421646_SNP A T 0.08556 16 171 0.6619 6.5847778715916971E-01
2L_5421698_SNP A G 0.05729 11 181 0.529 5.2167107668261381E-01
2L_5421725_SNP G A 0.05914 11 175 0.3439 3.3266504994932500E-01
2L_5421745_SNP C A 0.1058 20 169 0.9826 9.8267831755754631E-01
2L_5421827_SNP T G 0.1158 22 168 0.5402 5.3247781695601937E-01
2L_5422125_SNP C G 0.08205 16 179 0.4095 4.0220944968430128E-01
2L_5422148_SNP T A 0.05291 10 179 0.9863 9.8633464026603979E-01
2L_5422155_SNP A T 0.05208 10 182 0.9816 9.8168065211555000E-01
2L_5422157_SNP T A 0.05208 10 182 0.9816 9.8168065211555000E-01
2L_5422160_SNP T A 0.05208 10 182 0.9816 9.8168065211555000E-01
2L_5422174_SNP A T 0.1526 29 161 0.7781 7.7786404074861881E-01
2L_5422198_SNP G A 0.1406 27 165 0.7432 7.4367517526602334E-01
2L_5422376_DEL ACA A 0.3424 63 121 0.889 8.8486591794150304E-01
2L_5422381_SNP G A 0.0567 11 183 0.5018 4.9635642245604794E-01
2L_5422531_INS TGT T 0.1622 30 155 0.3851 3.8037783671827541E-01
2L_5422603_SNP A C 0.1562 30 162 0.8779 8.7591530682813190E-01
2L_5422708_SNP C T 0.2717 50 134 0.5321 5.2109922548286181E-01
2L_5422712_SNP C T 0.1684 32 158 0.9463 9.4612429552908783E-01
2L_5422814_SNP T C 0.3617 68 120 0.2984 2.8893739753486747E-01
2L_5422823_SNP T A 0.1755 33 155 0.6695 6.6246929836363178E-01
2L_5422827_SNP A G 0.2139 40 147 0.6812 6.7882333967262543E-01
2L_5422861_SNP A T 0.3135 58 127 0.4917 4.7974945025335314E-01
2L_5422876_SNP G T 0.1789 34 156 0.6581 6.5647087030097417E-01
2L_5422879_SNP G A 0.4222 76 104 0.3295 3.1542030852424041E-01
2L_5422881_SNP A G 0.45 81 99 0.2733 2.6353946269437956E-01
2L_5422917_SNP T A 0.4317 79 104 0.3664 3.5471959700587463E-01
2L_5422947_SNP T G 0.4286 78 104 0.2515 2.4095687653731346E-01
2L_5422971_SNP G T 0.1989 37 149 0.8219 8.1887328506471790E-01
2L_5422984_SNP C T 0.1152 22 169 0.225 2.1852546252189042E-01
2L_5423048_SNP C T 0.1354 26 166 0.5966 5.9084728976470058E-01
2L_5423070_SNP A G 0.06218 12 181 0.8461 8.4380835359734307E-01
2L_5423100_SNP T C 0.467 85 97 0.08027 7.2723354899980303E-02
2L_5423249_DEL A AG 0.06091 12 185 0.312 3.0735994891335783E-01
2L_5423252_SNP C G 0.06091 12 185 0.3041 2.9811514028931663E-01
2L_5423259_SNP A C 0.1053 20 170 0.8325 8.3073296127241014E-01
2L_5423321_SNP G T 0.07527 14 172 0.8035 7.9928846208737037E-01
2L_5423367_SNP A G 0.1183 22 164 0.8459 8.4374015223701604E-01
2L_5423417_SNP T C 0.09783 18 166 0.7638 7.5790277831927777E-01
2L_5423428_SNP A T 0.08649 16 169 0.5381 5.2591209038649422E-01
2L_5423429_SNP T A 0.0914 17 169 0.6222 6.1253179615461328E-01
2L_5423441_SNP A C 0.1299 23 154 0.5899 5.8316868967933266E-01
2L_5423459_SNP T C 0.4783 88 96 0.6354 6.2978678386199571E-01
2L_5423479_SNP C T 0.3511 66 122 0.2505 2.3905405023771631E-01
2L_5423589_SNP G A 0.3476 65 122 0.1747 1.6472740018577914E-01
2L_5423591_SNP G C 0.3457 65 123 0.24 2.2982421312843970E-01
2L_5423598_SNP G A 0.06989 13 173 0.6685 6.6268186397260564E-01
2L_5423684_SNP T G 0.09326 18 175 0.7887 7.8415905504877881E-01
2L_5423691_SNP A G 0.4947 93 95 0.5671 5.6088593419614230E-01
2L_5423695_SNP T C 0.06878 13 176 0.7413 7.3726024515390998E-01
2L_5423727_SNP T G 0.3978 72 109 0.4827 4.7930459430156869E-01
2L_5423732_SNP A G 0.1955 35 144 0.4947 4.8694977901824477E-01
2L_5423779_SNP T G 0.08995 17 172 0.5132 5.0429050475320558E-01
2L_5423821_SNP A G 0.4239 78 106 0.3668 3.5555594290119430E-01
2L_5423828_SNP C G 0.4775 85 93 0.2627 2.4600694945475188E-01
2L_5423858_SNP A T 0.1223 23 165 0.9655 9.6442962478491490E-01
2L_5423879_SNP A C 0.1223 23 165 0.9746 9.7387104452389417E-01
2L_5423884_SNP G A 0.117 22 166 0.9662 9.6513737546303124E-01
2L_5423891_SNP C T 0.05102 10 186 0.9001 8.9865393283504735E-01
2L_5423990_SNP G T 0.05612 11 185 0.5025 4.9842120373798848E-01
2L_5424035_SNP T C 0.05155 10 184 0.9033 9.0230885026240815E-01
2L_5424038_SNP G A 0.3927 75 116 0.2203 2.1168445159628768E-01
2L_5424048_SNP C G 0.05556 11 187 0.6387 6.3500889517793124E-01
2L_5424070_SNP C T 0.05699 11 182 0.5182 5.1847858566362715E-01
2L_5424092_SNP G A 0.3462 63 119 0.05849 5.6024893968128840E-02
2L_5424095_SNP G C 0.3533 65 119 0.06833 6.6905436429338841E-02
2L_5424105_SNP T A 0.3706 63 107 0.005899 4.1542775836581163E-03
2L_5424445_SNP T C 0.1123 21 166 0.6514 6.4741394769355765E-01
2L_5424526_SNP A T 0.4514 79 96 0.3344 3.3123090183902937E-01
2L_5424553_SNP A G 0.07732 15 179 0.4757 4.7488529348666264E-01
2L_5424558_SNP C A 0.1389 25 155 0.7509 7.4481630991515280E-01
2L_5424569_SNP C G 0.4783 88 96 0.2844 2.7526413166758357E-01
2L_5424580_SNP T A 0.08235 14 156 0.4708 4.5911146239818901E-01
2L_5424593_DEL T TT 0.2957 55 131 0.5067 4.9735444570887943E-01
2L_5424595_SNP G A 0.4973 91 92 0.4321 4.2583358966216600E-01
2L_5424609_SNP T C 0.4481 82 101 0.588 5.7408187719592818E-01
2L_5424613_SNP G C 0.4649 86 99 0.2566 2.4513847244434295E-01
2L_5424624_DEL G GCGG 0.4749 85 94 0.1953 1.8243420070994110E-01
2L_5424851_SNP C T 0.1141 21 163 0.4811 4.6919236644822071E-01
2L_5424855_SNP G A 0.05025 10 189 0.919 9.1838411111008844E-01
2L_5424865_SNP A G 0.1459 27 158 0.9021 8.9923623737182323E-01
2L_5424888_SNP C G 0.3172 59 127 0.3685 3.5853382259820765E-01
2L_5424893_SNP G A 0.4921 94 97 0.2619 2.5872523671813186E-01
2L_5424899_SNP G A 0.3979 76 115 0.5919 5.8725967110065502E-01
2L_5424902_SNP T A 0.1596 30 158 0.8702 8.6680592423640879E-01
2L_5424909_SNP G A 0.2051 40 155 0.4365 4.3402307752474867E-01
2L_5424919_SNP A G 0.4176 76 106 0.2524 2.4107510390792053E-01
2L_5424933_SNP A C 0.2446 45 139 0.4399 4.3010445451203594E-01
2L_5424935_SNP T A 0.2404 44 139 0.4445 4.3359496374152662E-01
2L_5424941_DEL A AAGAGA 0.2554 47 137 0.4705 4.5794959570890825E-01
2L_5424953_SNP T A 0.07772 15 178 0.8022 7.9952806193716586E-01
2L_5424971_SNP T A 0.3226 60 126 0.3496 3.3860535108625289E-01
2L_5424973_SNP G A 0.3152 58 126 0.57 5.7492699894676491E-01
2L_5424985_INS AA A 0.05208 10 182 0.5069 4.9924668123235749E-01
2L_5424988_SNP G T 0.3651 69 120 0.3064 2.9902161828332929E-01
2L_5425039_SNP C T 0.178 34 157 0.9589 9.5820621795640581E-01
2L_5425042_SNP A C 0.178 34 157 0.9403 9.3905505255264454E-01
2L_5425043_SNP C T 0.3967 73 111 0.9235 9.2215408208043670E-01
2L_5425049_SNP C G 0.1804 35 159 0.9593 9.5885906055550862E-01
2L_5425061_SNP A T 0.05699 11 182 0.7686 7.6520184680745251E-01
2L_5425313_SNP A T 0.3575 64 115 0.5819 5.7244520110525499E-01
2L_5425320_SNP A G 0.2781 52 135 0.81 8.0659537379089874E-01
2L_5425324_DEL G GG 0.1078 18 149 0.6325 6.1382458147992436E-01
2L_5425374_DEL T TCGTCCTATGCT 0.06522 12 172 0.1249 1.1432437007246732E-01
2L_5425380_SNP T A 0.3476 57 107 0.8895 8.8587924905850901E-01
2L_5425491_SNP T G 0.09694 19 177 0.5815 5.7774361337407965E-01
2L_5425504_SNP G A 0.08673 17 179 0.6745 6.7153184091043083E-01
2L_5425527_SNP A T 0.3457 65 123 0.3048 2.9591028219804616E-01
2L_5425535_SNP G T 0.246 46 141 0.9844 9.8431786863917370E-01
2L_5425584_SNP A T 0.3375 54 106 0.2993 3.1286215787743210E-01
2L_5425608_SNP C T 0.2 37 148 0.3139 2.9906131959107907E-01
2L_5425610_SNP G A 0.3559 63 114 0.7457 7.4377549650824759E-01
2L_5425613_SNP T C 0.164 31 158 0.2299 2.2907546458336425E-01
2L_5425617_SNP A T 0.4511 83 101 0.7442 7.3689384260805635E-01
2L_5425620_SNP T A 0.2391 44 140 0.858 8.5265804001890255E-01
2L_5425665_SNP A G 0.4034 71 105 0.1661 1.7087274321106327E-01
2L_5425692_SNP A T 0.3242 59 123 0.4997 4.8723705667887318E-01
2L_5425713_SNP A C 0.07527 14 172 0.5923 5.9206975956714003E-01
2L_5425765_SNP A G 0.3261 60 124 0.5143 5.2710219328257513E-01
2L_5425882_SNP C T 0.3791 69 113 0.6867 6.8050007627139864E-01
2L_5425942_SNP A G 0.3207 59 125 0.7799 7.7433986861057624E-01
2L_5426135_SNP G C 0.05155 10 184 0.6734 6.7732039404814404E-01
2L_5426151_SNP C T 0.2623 48 135 0.941 9.3954011261294035E-01
2L_5426174_SNP G A 0.3876 69 109 0.2119 1.9803618984301874E-01
2L_5426185_SNP G T 0.1719 33 159 0.1568 1.5049428162272582E-01
2L_5426186_SNP C T 0.4514 79 96 0.1423 1.3145567439711314E-01
2L_5426198_SNP A G 0.3011 56 130 0.2887 2.8399879661599059E-01
2L_5426203_SNP C A 0.1481 28 161 0.2727 2.6598450861146061E-01
2L_5426211_SNP G A 0.1526 29 161 0.2426 2.3699368350259520E-01
2L_5426225_SNP A G 0.4261 75 101 0.2727 2.6783958231601601E-01
2L_5426228_SNP T G 0.1295 25 168 0.531 5.3154690067969113E-01
2L_5426237_SNP G C 0.2935 54 130 0.2859 2.7433587336427689E-01
2L_5426238_SNP A T 0.2961 53 126 0.267 2.5090778417239168E-01
2L_5426251_SNP A T 0.2928 53 128 0.2722 2.5925134599112376E-01
2L_5426259_SNP A G 0.1623 31 160 0.128 1.2408629809752547E-01
2L_5426284_SNP G T 0.1173 23 173 0.02679 2.5076004827760158E-02
2L_5426287_SNP A T 0.09137 18 179 0.15 1.4566412440345056E-01
2L_5426337_SNP C T 0.1579 30 160 0.2509 2.4242273795713076E-01
2L_5426338_SNP C T 0.1587 30 159 0.1902 1.8087354713394166E-01
2L_5426364_SNP T G 0.107 20 167 0.5445 5.3961667629756205E-01
2L_5426370_SNP T C 0.09548 19 180 0.1598 1.5643058065174542E-01
2L_5426461_SNP T G 0.08629 17 180 0.1263 1.2134774939639403E-01
2L_5426494_SNP T C 0.4545 85 102 0.5348 5.2419018110268045E-01
2L_5426582_SNP A C 0.4586 83 98 0.3197 3.0379648193750441E-01
2L_5426679_SNP T C 0.0733 14 177 0.9854 9.8511975727953660E-01
2L_5426727_SNP A T 0.1978 36 146 0.307 2.9836748653422007E-01
2L_5426746_SNP G A 0.09474 18 172 0.256 2.4792003631224102E-01
2L_5426865_DEL C CC 0.05882 11 176 0.4778 4.7628617103961313E-01
2L_5426878_SNP G A 0.3989 73 110 0.9629 9.6188483615682252E-01
2L_5426943_SNP G T 0.06122 12 184 0.5386 5.3474595407818126E-01
2L_5426945_SNP A G 0.09896 19 173 0.465 4.6189526985532425E-01
2L_5426963_SNP T C 0.224 41 142 0.7123 7.1155198113761775E-01
2L_5426989_SNP G C 0.1276 25 171 0.5205 5.1435343710340997E-01
2L_5427013_SNP A T 0.3081 57 128 0.7704 7.6499684179541649E-01
2L_5427032_SNP A T 0.08673 17 179 0.6026 5.9721908030861681E-01
2L_5427035_SNP G C 0.2649 49 136 0.7987 7.9413691367451134E-01
2L_5427047_SNP A G 0.2 38 152 0.7981 7.9303739117661531E-01
2L_5427053_SNP G A 0.2703 50 135 0.7478 7.4198122844953196E-01
2L_5427056_SNP G T 0.1006 17 152 0.6532 6.3422517956932967E-01
2L_5427062_SNP A T 0.2742 51 135 0.9197 9.1806929199781762E-01
2L_5427116_SNP T A 0.1263 24 166 0.792 7.8650755419238916E-01
2L_5427123_SNP G T 0.2391 44 140 0.6915 6.8461166191007128E-01
2L_5427124_SNP C T 0.1702 32 156 0.5042 4.9353663470849884E-01
2L_5427126_SNP A C 0.185 32 141 0.4766 4.5751591194658070E-01
2L_5427137_SNP C T 0.2432 45 140 0.684 6.7809719744428087E-01
2L_5427152_SNP A T 0.05128 10 185 0.503 4.9678397688680498E-01
2L_5427274_SNP T C 0.07292 14 178 0.4624 4.5218640883145123E-01
2L_5427275_SNP T C 0.07772 15 178 0.4791 4.7082903089239680E-01
2L_5427359_SNP T C 0.2432 45 140 0.489 4.7411431289148487E-01
2L_5427363_SNP G A 0.4798 83 90 0.8537 8.4922059722184740E-01
2L_5427387_SNP A G 0.05128 10 185 0.6632 6.5848652091414217E-01
2L_5427420_SNP C T 0.1011 19 169 0.5048 4.9439691226069260E-01
2L_5427452_SNP T G 0.05759 11 180 0.9127 9.1143458342927708E-01
2L_5427481_SNP C G 0.2634 49 137 0.3388 3.2440235023585728E-01
2L_5427485_SNP A T 0.1935 36 150 0.0407 3.9196781317206268E-02
2L_5427554_INS T TTGCA 0.3946 73 112 0.4179 4.0600716945781301E-01
2L_5427640_INS GAATCGG G 0.1214 21 152 0.2859 2.6537227948588527E-01
2L_5427663_SNP T A 0.08718 17 178 0.7295 7.2636939515645804E-01
2L_5427826_SNP A T 0.2539 49 144 0.9449 9.4413411940083636E-01
2L_5427878_SNP C T 0.3514 65 120 0.1968 1.8446360810673135E-01
2L_5427897_SNP T C 0.09043 17 171 0.6436 6.3580619834105090E-01
2L_5427903_SNP A C 0.06806 13 178 0.2684 2.6287307222324952E-01
2L_5427904_SNP G A 0.4199 76 105 0.6049 5.9327064219995895E-01
2L_5427907_SNP C A 0.1053 20 170 0.9224 9.2127253148515864E-01
2L_5427935_SNP A G 0.06806 13 178 0.2684 2.6287307222324952E-01
2L_5428089_SNP A G 0.05102 10 186 0.5936 5.9015979972816601E-01
2L_5428095_SNP T C 0.2888 54 133 0.05889 5.5161872224769891E-02
2L_5428154_SNP G A 0.3424 63 121 0.3041 2.9101561230200512E-01
2L_5428163_SNP C G 0.08466 16 173 0.5986 5.9445315293605328E-01
2L_5428204_SNP T A 0.3575 64 115 0.2714 2.5733875917524707E-01
2L_5428277_SNP C T 0.3389 61 119 0.2603 2.4501229428119531E-01
2L_5428396_SNP C T 0.3048 57 130 0.3916 3.8117526609863495E-01
2L_5428454_INS T TAAT 0.3425 62 119 0.8431 8.4252953459904456E-01
2L_5428467_SNP C T 0.266 50 138 0.86 8.5695728410924032E-01
2L_5428495_SNP C T 0.2394 45 143 0.6612 6.5564580401419548E-01
2L_5428559_SNP A G 0.06842 13 177 0.6881 6.8491654177386541E-01
2L_5428583_SNP T C 0.3278 59 121 0.5432 5.2935812991039244E-01
2L_5428586_SNP T C 0.4486 83 102 0.6156 6.0795956887032598E-01
2L_5428673_INS T TA 0.3369 63 124 0.9207 9.1856037134456858E-01
2L_5428852_SNP G A 0.05263 10 180 0.1167 1.1178622569355079E-01
2L_5428863_SNP C G 0.08152 15 169 0.346 3.3445430760795991E-01
2L_5428875_SNP G A 0.1141 21 163 0.7465 7.4124704704833722E-01
2L_5428878_SNP A G 0.06857 12 163 0.4633 4.4697077715828382E-01
2L_5428891_SNP T A 0.2737 52 138 0.369 3.5904962961857723E-01
2L_5428898_SNP G A 0.08466 16 173 0.2947 2.8749505959885624E-01
2L_5428899_SNP A G 0.08947 17 173 0.4236 4.1681670919570080E-01
2L_5428902_SNP A C 0.08021 15 172 0.3708 3.6104336297148354E-01
2L_5428903_SNP T A 0.08947 17 173 0.4236 4.1681670919570080E-01
2L_5428905_SNP T A 0.08511 16 172 0.3793 3.7191006520623915E-01
2L_5428909_SNP A T 0.08466 16 173 0.396 3.8778442624267462E-01
2L_5428915_DEL T CA 0.07979 15 173 0.3896 3.8071825379637569E-01
2L_5428920_SNP T A 0.08466 16 173 0.2185 2.1407848957983877E-01
2L_5428921_SNP T A 0.08466 16 173 0.4983 4.9125688043154225E-01
2L_5428924_SNP A G 0.4431 74 93 0.6414 6.6742410223188831E-01
2L_5428925_SNP G A 0.08466 16 173 0.3293 3.2144931549110389E-01
2L_5428927_SNP G T 0.08466 16 173 0.3293 3.2144931549110389E-01
2L_5428930_SNP T C 0.0829 16 177 0.2825 2.7621257040845693E-01
2L_5428931_INS TT T 0.07487 14 173 0.1908 1.8199651745079093E-01
2L_5428932_SNP T A 0.2216 43 151 0.4474 4.3905198459008032E-01
2L_5428933_SNP G A 0.3316 63 127 0.9561 9.5498404345264598E-01
2L_5428934_SNP T C 0.07979 15 173 0.3017 2.9260395705848163E-01
2L_5428938_SNP C T 0.07979 15 173 0.5808 5.7708726687830070E-01
2L_5428939_SNP C T 0.08466 16 173 0.3293 3.2144931549110389E-01
2L_5428941_SNP G T 0.07979 15 173 0.3136 3.0444025982259126E-01
2L_5428942_SNP C A 0.07979 15 173 0.3136 3.0444025982259126E-01
2L_5428945_SNP A T 0.08602 16 170 0.3044 3.0116024889792048E-01
2L_5428948_SNP C A 0.1828 34 152 0.2636 2.5068520734018063E-01
2L_5428953_SNP G C 0.07937 15 174 0.2993 2.9148140935093958E-01
2L_5428958_SNP T G 0.3189 59 126 0.9417 9.4020559463587050E-01
2L_5428960_SNP G A 0.4 74 111 0.3737 3.6710960366286227E-01
2L_5428961_SNP T A 0.07979 15 173 0.3017 2.9260395705848163E-01
2L_5428966_SNP A G 0.07979 15 173 0.6005 5.9852583270163628E-01
2L_5428976_SNP T C 0.08333 16 176 0.2691 2.6370674335367139E-01
2L_5428985_DEL T TAGTCATCTT 0.1958 37 152 0.4972 4.8489445021508559E-01
2L_5429003_SNP G C 0.3611 65 115 0.323 3.0792051494168582E-01
2L_5429298_SNP T A 0.2292 44 148 0.4725 4.6257496896977501E-01
2L_5429306_SNP C T 0.0567 11 183 0.9757 9.7548858185209819E-01
2L_5429319_INS GCATA T 0.1622 30 155 0.6386 6.2722591660592109E-01
2L_5429354_SNP T A 0.4862 88 93 0.35 3.3590421928142922E-01
2L_5429400_SNP T C 0.06349 12 177 0.2261 2.1835114607255046E-01
2L_5429402_SNP A G 0.1799 34 155 0.1217 1.1050037602434926E-01
2L_5429431_SNP T A 0.05236 10 181 0.4745 4.6577424500504816E-01
2L_5429506_SNP T C 0.3352 61 121 0.7626 7.5881548435316437E-01
2L_5429612_SNP C T 0.2957 55 131 0.7938 7.9226689359158609E-01
2L_5429814_SNP A G 0.2356 41 133 0.3484 3.3583802312873834E-01
2L_5429887_SNP T C 0.08466 16 173 0.5576 5.4906921645642481E-01
2L_5430056_SNP A G 0.1218 24 173 0.7779 7.7571721398934068E-01
2L_5430123_SNP A C 0.1392 27 167 0.6918 6.8816300382848405E-01
2L_5430139_SNP C A 0.5 94 94 0.1787 1.7108168823171788E-01
2L_5430176_SNP T C 0.322 57 120 0.5819 5.7325909540139930E-01
2L_5430203_SNP T A 0.1429 26 156 0.9483 9.4701846189552752E-01
2L_5430204_SNP C A 0.1276 25 171 0.5131 5.0935572397332673E-01
2L_5430208_SNP A G 0.3388 62 121 0.5962 5.8488594693067919E-01
2L_5430223_SNP T G 0.4919 91 94 0.1971 1.8716533332540664E-01
2L_5430251_SNP A G 0.06316 12 178 0.1909 1.9263667524276606E-01
2L_5430254_SNP C T 0.3636 68 119 0.4879 4.8149088340436341E-01
2L_5430268_SNP A G 0.1135 21 164 0.503 5.0384780597432277E-01
2L_5430277_SNP T A 0.1571 30 161 0.407 3.9797466103134715E-01
2L_5430289_SNP T C 0.3155 53 115 0.4864 4.7848626126647220E-01
2L_5430290_SNP T C 0.1546 30 164 0.3872 3.7852585638421121E-01
2L_5430327_INS GTGG G 0.1093 20 163 0.8907 8.8965000018485485E-01
2L_5430400_SNP G C 0.05759 11 180 0.4666 4.5703047893719639E-01
2L_5430485_SNP G C 0.08333 16 176 0.6002 5.9537319743054540E-01
2L_5430524_SNP T C 0.09574 18 170 0.4517 4.4385280913740877E-01
2L_5430526_SNP T C 0.1474 28 162 0.7773 7.7281678340696636E-01
2L_5430571_SNP A G 0.1436 27 161 0.7131 7.0612428969805285E-01
2L_5430623_SNP A G 0.4541 84 101 0.8415 8.3755132684585498E-01
2L_5430627_SNP G T 0.4649 86 99 0.7297 7.2385947159940645E-01
2L_5430649_SNP T A 0.05128 10 185 0.5733 5.6885512107591452E-01
2L_5431029_SNP T G 0.408 71 103 0.008021 1.4874401875468898E-02
2L_5431049_SNP A G 0.1632 31 159 0.1192 1.0995997503155319E-01
2L_5431303_SNP A G 0.05729 11 181 0.4286 4.2016069229180120E-01
2L_5431480_SNP T A 0.05155 10 184 0.5274 5.2169134606822110E-01
2L_5431489_SNP C A 0.1755 33 155 0.2791 2.6862882391270693E-01
2L_5431541_SNP G A 0.3403 65 126 0.6772 6.7021199421532085E-01
2L_5431551_SNP C A 0.4681 88 100 0.9254 9.2398350926382344E-01
2L_5431577_SNP T A 0.2606 49 139 0.4398 4.2885881340970344E-01
2L_5431583_SNP T C 0.3956 72 110 0.5926 5.8204774424332539E-01
2L_5431593_SNP G A 0.09091 18 180 0.2635 2.5884845656004862E-01
2L_5431608_SNP A T 0.1173 23 173 0.4017 3.9502539948877458E-01
2L_5431645_SNP T A 0.3333 62 124 0.9766 9.7601735702297654E-01
2L_5431648_SNP A T 0.1613 30 156 0.9158 9.1347167657799133E-01
2L_5431671_SNP T A 0.1758 32 150 0.8512 8.4824532038837686E-01
2L_5431691_SNP T C 0.1168 23 174 0.966 9.6562944601790202E-01
2L_5431726_SNP A G 0.1675 32 159 0.6254 6.2164960196853580E-01
2L_5431742_SNP T C 0.1649 31 157 0.8981 8.9608302223678016E-01
2L_5431915_SNP T G 0.4457 82 102 0.6146 6.0872008175838843E-01
2L_5432016_DEL C CA 0.06154 12 183 0.3771 3.7176838387211975E-01
2L_5432021_SNP G A 0.1728 33 158 0.4905 4.8179479410719106E-01
2L_5432036_DEL C CGGATGCGGACAC 0.3182 56 120 0.2475 2.4136211799565921E-01
2L_5432071_SNP G A 0.05789 11 179 0.4742 4.6918688500748440E-01
2L_5432072_DEL G GAG 0.1833 33 147 0.2282 2.1868279131630453E-01
2L_5432104_SNP G A 0.4757 88 97 0.108 9.8416174930415767E-02
2L_5432155_SNP G T 0.3369 63 124 0.1346 1.2611639586331802E-01
2L_5432175_SNP T C 0.291 55 134 0.08171 7.5637738698069293E-02
2L_5432180_SNP T G 0.2947 56 134 0.06932 6.4098361713998867E-02
2L_5432398_SNP C G 0.1198 23 169 0.3597 3.5369215468433157E-01
2L_5432414_SNP G A 0.06842 13 177 0.4533 4.4557292546019811E-01
2L_5432425_SNP T G 0.4725 86 96 0.8136 8.0838161558389054E-01
2L_5432444_SNP T A 0.4153 76 107 0.6603 6.5292567553093583E-01
2L_5432448_SNP T G 0.3422 64 123 0.2437 2.3666514769298230E-01
2L_5432578_SNP G A 0.3989 75 113 0.154 1.4494523710179308E-01
2L_5432584_SNP A T 0.05128 10 185 0.3803 3.7496085762855580E-01
2L_5432596_SNP T C 0.3646 70 122 0.2224 2.1554530567528096E-01
2L_5432626_SNP A G 0.2747 50 132 0.7898 7.8208756469111340E-01
2L_5432627_SNP A G 0.3 54 126 0.405 3.9077759124487077E-01
2L_5432687_SNP T C 0.2727 48 128 0.2401 2.1619676031901436E-01
2L_5432700_SNP A G 0.2663 49 135 0.5044 4.8979247094379719E-01
2L_5432715_SNP C A 0.2865 51 127 0.6233 6.0820726992868401E-01
2L_5432720_SNP A G 0.3352 61 121 0.37 3.6041824192357286E-01
2L_5432737_SNP T A 0.3673 72 124 0.3072 3.0345732905852063E-01
2L_5432764_SNP T C 0.05641 11 184 0.5035 4.9833361378590368E-01
2L_5432767_SNP C G 0.07732 15 179 0.139 1.3580178983315527E-01
2L_5432778_SNP C G 0.07812 15 177 0.1745 1.7017014325924307E-01
2L_5432796_SNP C T 0.4865 90 95 0.517 5.1362486564027487E-01
2L_5432830_SNP G A 0.0625 12 180 0.8395 8.3750246708344689E-01
2L_5432941_SNP T A 0.4757 88 97 0.9728 9.7217638093836634E-01
2L_5432959_SNP G A 0.1475 27 156 0.7318 7.2229238918930649E-01
2L_5432992_SNP G C 0.4536 83 100 0.4034 3.9037355347315972E-01
2L_5433085_SNP G A 0.3333 61 122 0.2661 2.5004999741835976E-01
2L_5433133_SNP G T 0.1381 25 156 0.9324 9.3019009193879976E-01
2L_5433141_SNP A G 0.08995 17 172 0.7772 7.7739678437458348E-01
2L_5433147_SNP T A 0.4 74 111 0.1453 1.3427743819757676E-01
2L_5433239_SNP G A 0.427 79 106 0.4102 4.0662248745884799E-01
2L_5433245_DEL GC G 0.3016 57 132 0.9515 9.5024831783929231E-01
2L_5433261_SNP C A 0.1223 23 165 0.1833 1.7910499861054696E-01
2L_5433502_DEL A AATAA 0.05319 10 178 0.7661 7.6150372667723121E-01
2L_5433550_SNP A G 0.05699 11 182 0.6084 6.0318933117932605E-01
2L_5433555_SNP T G 0.05699 11 182 0.6084 6.0318933117932605E-01
2L_5433557_SNP C T 0.4598 80 94 0.7188 7.0799936580874978E-01
2L_5433566_SNP G C 0.05641 11 184 0.5881 5.8374890313223804E-01
2L_5433570_DEL T TCAACAACTATTTC 0.06186 12 182 0.5206 5.1611811731017387E-01
2L_5433571_SNP T C 0.4286 72 96 0.7742 7.6192123826284774E-01
2L_5433604_SNP A T 0.07853 15 176 0.7664 7.6852094036700391E-01
2L_5433606_SNP A T 0.2263 43 147 0.9544 9.5397068722743605E-01
2L_5433618_SNP G A 0.3005 55 128 0.7878 7.8542269621875893E-01
2L_5433637_SNP C T 0.4293 79 105 0.6272 6.1938659078062264E-01
2L_5433643_SNP T C 0.06122 12 184 0.5182 5.1420337228194790E-01
2L_5433649_SNP T A 0.4593 79 93 0.495 4.8329755343588288E-01
2L_5433672_SNP T G 0.06154 12 183 0.514 5.0913330935939305E-01
2L_5433691_SNP G C 0.06122 12 184 0.5182 5.1420337228194790E-01
2L_5433697_SNP T C 0.05155 10 184 0.519 5.1343918402736821E-01
2L_5433772_SNP T C 0.0567 11 183 0.002651 2.4330956333689785E-03
2L_5433795_SNP T C 0.1105 20 161 0.3515 3.4580657079171340E-01
2L_5433846_SNP C T 0.07216 14 180 0.4573 4.5068061876240417E-01
2L_5433854_SNP T C 0.06154 12 183 0.3718 3.6608864583259737E-01
2L_5433865_SNP C T 0.0567 11 183 0.7989 7.9729436901051065E-01
2L_5433874_SNP T C 0.05208 10 182 0.8633 8.6156302861036416E-01
2L_5433886_SNP T C 0.06742 12 166 0.361 3.5809950198213192E-01
2L_5433926_MNP CCC TAT 0.08075 13 148 0.744 7.2832947761309219E-01
2L_5433931_SNP T A 0.07345 13 164 0.781 7.7297557438149833E-01
2L_5433949_SNP A G 0.1445 25 148 0.5741 5.5912322975345852E-01
2L_5433962_SNP C A 0.2247 40 138 0.2894 2.7692678320918807E-01
2L_5434140_SNP G A 0.3369 63 124 0.8708 8.6676535680679101E-01
2L_5434227_SNP G T 0.4124 73 104 0.3403 3.2343156807622087E-01
2L_5434391_SNP T C 0.442 80 101 0.6538 6.4291710787176204E-01
2L_5434437_DEL G GA 0.07254 14 179 0.9213 9.1978997329801349E-01
2L_5434444_SNP A C 0.4213 75 103 0.1823 1.7344535145854589E-01
2L_5434448_SNP C T 0.07216 14 180 0.9177 9.1632136241983830E-01
2L_5434453_INS TGAAA T 0.07254 14 179 0.9213 9.1978997329801349E-01
2L_5434460_SNP T G 0.06989 13 173 0.713 7.0629841626077283E-01
2L_5434461_SNP A T 0.07292 14 178 0.9069 9.0540698090939831E-01
2L_5434462_INS TAAGATACAA T 0.07292 14 178 0.9203 9.1858479667768411E-01
2L_5434466_DEL T TT 0.4514 79 96 0.3991 3.8927786380251206E-01
2L_5434482_SNP C T 0.0625 12 180 0.865 8.6199967430093261E-01
2L_5434493_SNP A T 0.06878 13 176 0.7385 7.3222176783892101E-01
2L_5434502_SNP A C 0.4719 84 94 0.2737 2.5706495432766341E-01
2L_5434517_SNP T A 0.06736 13 180 0.8029 7.9921254184524848E-01
2L_5434537_SNP T A 0.06283 12 179 0.9168 9.1585016473517211E-01
2L_5434579_SNP G A 0.05914 11 175 0.931 9.2989686055806220E-01
2L_5434677_SNP C G 0.05155 10 184 0.7662 7.6439825204622713E-01
2L_5434706_SNP C T 0.4835 88 94 0.1108 1.0005017198699739E-01
2L_5434747_SNP G A 0.1989 36 145 0.9537 9.5329651161199103E-01
2L_5434784_SNP C T 0.4637 83 96 0.05039 4.3540089463200524E-02
2L_5434787_SNP A T 0.452 80 97 0.03871 3.4278075160699063E-02
2L_5434804_SNP G A 0.4607 82 96 0.05849 5.0377016463321232E-02
2L_5434806_SNP G A 0.4637 83 96 0.0575 5.0113650119492023E-02
2L_5434811_SNP G T 0.4076 75 109 0.0981 9.0526998479459109E-02
2L_5434819_SNP G T 0.4066 74 108 0.06363 5.8719022248004876E-02
2L_5434823_SNP T A 0.4231 77 105 0.1655 1.5368898458359126E-01
2L_5434831_SNP C T 0.4066 74 108 0.06325 5.9093419442554002E-02
2L_5434837_DEL A AATTAACTCTATACGTATAACTA 0.4011 73 109 0.04806 4.5030944302243844E-02
2L_5434877_SNP A G 0.06218 12 181 0.3491 3.4285923896806780E-01
2L_5434894_SNP G T 0.3846 70 112 0.1111 1.0382152639875131E-01
2L_5434922_SNP C A 0.478 87 95 0.2082 1.9250307551768042E-01
2L_5434983_SNP C T 0.05155 10 184 0.5607 6.0505143507715697E-01
2L_5435024_DEL C CC 0.162 29 150 0.4342 4.2098190909811306E-01
2L_5435087_SNP G A 0.2147 38 139 0.4247 4.3355255338136778E-01
2L_5435120_SNP G A 0.09043 17 171 0.2585 2.5812114004800102E-01
2L_5435163_SNP T C 0.05612 11 185 0.5025 4.9842120373798848E-01
2L_5435210_SNP G A 0.05584 11 186 0.2561 2.5133870220973353E-01
2L_5435332_SNP C T 0.4556 82 98 0.193 1.8049740899417244E-01
2L_5435396_SNP G C 0.09783 18 166 0.7751 7.6947982738555532E-01
2L_5435435_SNP A C 0.06283 12 179 0.9042 9.0369591354428780E-01
2L_5435454_SNP T C 0.4624 86 100 0.07963 7.4700473208701559E-02
2L_5435464_SNP A T 0.2789 53 137 0.07879 7.2608954789066454E-02
2L_5435498_SNP T A 0.3132 57 125 0.05385 5.6282698288532322E-02
2L_5435500_SNP A T 0.1895 36 154 0.118 1.0796961659014315E-01
2L_5435501_SNP T G 0.2236 36 125 0.09529 9.4600398801114038E-02
2L_5435506_SNP G A 0.4045 72 106 0.1209 1.0944734413750135E-01
2L_5435522_SNP C T 0.1969 38 155 0.1015 9.4391026710983206E-02
2L_5435558_SNP G T 0.06771 13 179 0.8781 8.7547133565217006E-01
2L_5435561_SNP A G 0.2989 55 129 0.06405 5.6784141620061679E-02
2L_5435562_SNP G A 0.3989 71 107 0.04302 3.8182213527688219E-02
2L_5435576_SNP A G 0.4725 86 96 0.1458 1.3703656822391519E-01
2L_5435585_SNP T A 0.06383 12 176 0.9176 9.1905657382213934E-01
2L_5435587_SNP G A 0.2022 37 146 0.09662 1.0091279409543141E-01
2L_5435590_SNP T A 0.3427 61 117 0.1285 1.3260699004051468E-01
2L_5435593_SNP G A 0.369 69 118 0.1675 1.6023892079164348E-01
2L_5435614_SNP C T 0.4481 82 101 0.2162 2.0751086638141669E-01
2L_5435649_SNP C T 0.06593 12 170 0.9211 9.1897395469352350E-01
2L_5435650_SNP T C 0.06593 12 170 0.9211 9.1897395469352350E-01
2L_5435653_SNP C A 0.4286 78 104 0.5236 5.1653365953116714E-01
2L_5435658_SNP A C 0.06218 12 181 0.9083 9.0703780716991211E-01
2L_5435678_SNP T A 0.3315 61 123 0.2863 2.7581553202161346E-01
2L_5435686_SNP T C 0.326 59 122 0.1983 1.9502317635467303E-01
2L_5435698_SNP T C 0.08163 16 180 0.4711 4.6529745096145880E-01
2L_5435711_SNP G C 0.3946 73 112 0.2737 2.6059597883950336E-01
2L_5435807_SNP A G 0.246 46 141 0.5374 5.2473230540287341E-01
2L_5435808_SNP T C 0.05729 11 181 0.5294 5.2860774926953924E-01
2L_5435841_SNP G A 0.4475 81 100 0.4939 4.8230947389658307E-01
2L_5435877_SNP G A 0.3261 60 124 0.4877 4.7986181325462218E-01
2L_5436218_DEL AAT C 0.442 80 101 0.2023 1.8925232115110535E-01
2L_5436246_SNP C T 0.385 72 115 0.1148 1.0930206481561333E-01
2L_5436248_SNP C A 0.4 70 105 0.1211 1.1601810766373588E-01
2L_5436257_SNP T G 0.4471 76 94 0.2081 2.0138363564489214E-01
2L_5436259_SNP C A 0.4068 72 105 0.1202 1.1650192211334887E-01
2L_5436262_SNP T A 0.4425 77 97 0.2041 1.9263851348793615E-01
2L_5436263_SNP G C 0.4451 77 96 0.1744 1.6412160093875583E-01
2L_5436268_SNP T C 0.414 77 109 0.2178 2.0550577937654224E-01
2L_5436309_SNP G A 0.1111 21 168 0.7966 7.9254735972106094E-01
2L_5436326_SNP C T 0.4541 84 101 0.2318 2.2143971922375794E-01
2L_5436332_SNP T A 0.4064 76 111 0.2744 2.6224713458871873E-01
2L_5436333_SNP A G 0.4064 76 111 0.2744 2.6224713458871873E-01
2L_5436337_SNP A T 0.4 74 111 0.2647 2.5011812346016660E-01
2L_5436339_DEL T TT 0.1058 20 169 0.8549 8.5198040482561122E-01
2L_5436341_SNP A C 0.4086 76 110 0.263 2.4990755935797793E-01
2L_5436343_SNP C T 0.4064 76 111 0.2488 2.3661660777316806E-01
2L_5436344_SNP A T 0.4064 76 111 0.2488 2.3661660777316806E-01
2L_5436346_INS CTGC C 0.4 74 111 0.3123 2.9954590424216265E-01
2L_5436365_SNP A G 0.4565 84 100 0.1881 1.7740537378512478E-01
2L_5436387_SNP A C 0.1472 24 139 0.7498 7.4737317343388265E-01
2L_5436434_SNP A C 0.2827 54 137 0.09207 8.3744073231612259E-02
2L_5436486_SNP A T 0.06566 13 185 0.5488 5.4472328274001813E-01
2L_5436596_SNP T C 0.3804 70 114 0.9233 9.2077837217307057E-01
2L_5437169_DEL T TGTAT 0.05851 11 177 0.527 5.1881166524784184E-01
2L_5437224_SNP C T 0.3224 59 124 0.8142 8.1098200122278874E-01
2L_5437230_SNP T C 0.1082 21 173 0.6673 6.6327824309022310E-01
2L_5437269_SNP T C 0.06154 12 183 0.5444 5.3822216208373341E-01
2L_5437271_SNP G T 0.4583 77 91 0.9286 9.2455529452517760E-01
2L_5437281_SNP A G 0.0567 11 183 0.2063 2.0396914096914720E-01
2L_5437285_SNP T A 0.0567 11 183 0.2063 2.0396914096914720E-01
2L_5437296_SNP C T 0.4475 81 100 0.7988 7.9174724286191767E-01
2L_5437299_SNP T A 0.05155 10 184 0.2152 2.1249254995544664E-01
2L_5437302_SNP A C 0.05181 10 183 0.2744 2.7100166967614769E-01
2L_5437337_SNP A C 0.2757 51 134 0.2969 2.8706091268614353E-01
2L_5437365_SNP A G 0.4891 90 94 0.9017 8.9815541312053293E-01
2L_5437420_SNP T G 0.467 85 97 0.8322 8.2706219524817770E-01
2L_5437643_SNP A T 0.07407 14 175 0.5862 5.7754055021928941E-01
2L_5437693_SNP T C 0.1398 26 160 0.2891 2.8503098371543156E-01
2L_5437886_SNP C G 0.2056 37 143 0.179 1.6738199232426332E-01
2L_5437888_SNP G T 0.07292 14 178 0.1011 9.6153846507357255E-02
2L_5437924_SNP A C 0.07292 14 178 0.1519 1.4550834122151102E-01
2L_5438050_SNP G A 0.0625 12 180 0.03114 2.8915006561710050E-02
2L_5438105_SNP G C 0.05208 10 182 0.6047 5.9791919959147521E-01
2L_5438219_SNP T C 0.1304 24 160 0.488 4.7756304364539970E-01
2L_5438297_INS CT C 0.05729 11 181 0.3982 3.9165401928407595E-01
2L_5438584_SNP G A 0.3667 66 114 0.07934 6.8220077678658481E-02
2L_5438609_SNP A G 0.3646 66 115 0.07989 6.9382364516808070E-02
2L_5438649_SNP A T 0.1263 24 166 0.1314 1.2862400294315657E-01
2L_5438763_SNP A T 0.08718 17 178 0.2481 2.3983861286104191E-01
2L_5438791_SNP A G 0.1192 23 170 0.1646 1.5897400087894409E-01
2L_5438794_SNP T G 0.1443 28 166 0.358 3.5173881381242544E-01
2L_5438814_SNP G A 0.1005 19 170 0.151 1.4245949328099095E-01
2L_5438815_SNP T G 0.139 26 161 0.3281 3.1536514950607786E-01
2L_5438836_SNP T G 0.1154 21 161 0.5029 4.8910430352190293E-01
2L_5438837_SNP G A 0.1264 23 159 0.3441 3.3308202807693343E-01
2L_5438878_SNP A G 0.2021 38 150 0.296 2.8618938463810539E-01
2L_5438910_SNP A G 0.4199 76 105 0.5304 5.1514248410262709E-01
2L_5438915_SNP C T 0.4624 86 100 0.7931 7.8873893713119969E-01
2L_5438972_SNP C G 0.1818 34 153 0.06692 6.2247346808387720E-02
2L_5438985_SNP A T 0.3825 70 113 0.3637 3.4746093077852380E-01
2L_5439206_SNP G A 0.2623 48 135 0.1322 1.2240534182927076E-01
2L_5439507_SNP A G 0.08287 15 166 0.8546 8.5148514826761090E-01
2L_5439638_DEL G GGA 0.08791 16 166 0.308 2.9395423519325525E-01
2L_5439782_SNP T A 0.1514 28 157 0.701 6.9125816173569055E-01
2L_5439816_SNP A G 0.4246 76 103 0.01773 1.4672222916286356E-02
2L_5439817_SNP C G 0.4231 77 105 0.01448 1.2431016933684563E-02
2L_5439820_SNP C T 0.4286 78 104 0.0157 1.3267725015806565E-02
2L_5439829_SNP A T 0.3925 73 113 0.007104 6.0591593694624760E-03
2L_5439834_SNP T A 0.3967 73 111 0.01015 8.9897147126155857E-03
2L_5439851_SNP G C 0.4167 75 105 0.007356 6.4266394208312332E-03
2L_5439867_SNP C A 0.08772 15 156 0.1838 1.6757686796363069E-01
2L_5439871_SNP G A 0.4205 74 102 0.01925 1.5669286136317684E-02
2L_5439877_SNP G A 0.3297 60 122 0.05313 4.5845093889117478E-02
2L_5439878_SNP C A 0.1809 34 154 0.8635 8.6022188453968240E-01
2L_5439908_SNP C T 0.1099 21 170 0.2663 2.5817355150324828E-01
2L_5439910_SNP C G 0.4153 76 107 0.01211 1.0279400541908703E-02
2L_5439916_INS CC C 0.3916 65 101 0.21 1.8998995746575587E-01
2L_5439917_SNP C T 0.125 23 161 0.1345 1.2978332930207803E-01
2L_5440039_DEL T TT 0.05291 10 179 0.6345 6.3043456833590916E-01
2L_5440045_SNP T C 0.07065 13 171 0.6797 6.7831514348898458E-01
2L_5440048_SNP T C 0.1105 21 169 0.06226 5.5998315996971089E-02
2L_5440049_SNP A C 0.1105 21 169 0.0273 2.3480208545606295E-02
2L_5440054_SNP A C 0.4108 76 109 0.01823 1.7495700471147641E-02
2L_5440070_SNP T C 0.4649 86 99 0.07873 7.1350921349946028E-02
2L_5440111_SNP A C 0.133 25 163 0.016 1.3648563545456165E-02
2L_5440171_SNP C A 0.1263 24 166 0.1129 1.0743010862199931E-01
2L_5440256_SNP A G 0.1302 25 167 0.3494 3.4113229519946642E-01
2L_5440261_SNP A C 0.05528 11 188 0.4135 4.1102300145644077E-01
2L_5440263_SNP A G 0.3867 70 111 0.0228 1.9609522092382505E-02
2L_5440268_SNP A G 0.05051 10 188 0.2932 2.8991167588331579E-01
2L_5440282_SNP C T 0.0603 12 187 0.2615 2.5755372791613873E-01
2L_5440305_SNP A C 0.1302 22 147 0.5408 5.2864366243658456E-01
2L_5440345_SNP C T 0.4378 81 104 0.01528 1.3450524908955807E-02
2L_5440392_DEL T TT 0.3864 68 108 0.0258 4.1368034949448414E-02
2L_5440538_SNP A T 0.4475 81 100 0.0257 2.0288244743913771E-02
2L_5440559_SNP G C 0.3757 71 118 0.03073 2.9181831220470831E-02
2L_5440652_SNP G A 0.07487 14 173 0.687 6.7900363794763274E-01
2L_5440696_SNP G C 0.4066 74 108 0.3725 3.6740906668859863E-01
2L_5440765_SNP A G 0.3736 68 114 0.044 4.2579637223754206E-02
2L_5440766_SNP C G 0.4652 87 100 0.06555 6.7487236321203653E-02
2L_5440775_SNP T C 0.5 92 92 0.07461 6.9079039780970325E-02
2L_5440785_SNP A T 0.4158 79 111 0.05645 5.1172513384147252E-02
2L_5440808_SNP A G 0.06316 12 178 0.795 7.9384722396273544E-01
2L_5440821_SNP T A 0.4581 82 97 0.1281 1.1587912211171614E-01
2L_5440824_SNP T C 0.4088 74 107 0.1012 9.1518247205312653E-02
2L_5440826_SNP A T 0.4286 72 96 0.1151 9.8928755987775729E-02
2L_5440841_SNP G A 0.06736 13 180 0.688 6.8331821929227665E-01
2L_5440848_SNP T A 0.3934 72 111 0.05128 4.9685351399102719E-02
2L_5440882_SNP C T 0.06771 13 179 0.7112 7.0830123909897347E-01
2L_5441051_SNP A G 0.4444 72 90 0.02274 1.8143611812698763E-02
2L_5441436_SNP A C 0.3297 61 124 0.6393 6.2995462684383674E-01
2L_5441652_SNP G T 0.3646 66 115 0.2768 2.6014630698341090E-01
2L_5441786_SNP A G 0.08242 15 167 0.4956 4.8190840510226807E-01
2L_5441806_SNP G T 0.4195 73 101 0.9188 9.1496828173438494E-01
2L_5441829_SNP T C 0.1492 27 154 0.3115 2.9451312907272509E-01
2L_5441849_SNP A C 0.2151 40 146 0.1316 1.2172686101334396E-01
2L_5441878_SNP A T 0.08247 16 178 0.5731 5.7037981863027698E-01
2L_5441931_DEL G GC 0.1799 34 155 0.05106 4.6589288391764468E-02
2L_5441935_SNP G A 0.1789 34 156 0.06828 6.4749616521706008E-02
2L_5441936_SNP A G 0.06633 13 183 0.1471 1.4174430825971374E-01
2L_5441941_SNP A G 0.1211 23 167 0.1416 1.4311860386549224E-01
2L_5441971_SNP G A 0.06599 13 184 0.2252 2.2095789570130020E-01
2L_5441985_SNP C T 0.4486 83 102 0.7768 7.7212991866529612E-01
2L_5441987_SNP T C 0.4852 82 87 0.6194 6.1191512551179739E-01
2L_5442010_SNP G T 0.4529 77 93 0.6122 5.9341003844670825E-01
2L_5442028_SNP T C 0.1202 22 161 0.4114 3.9973227255774035E-01
2L_5442034_SNP T C 0.4804 86 93 0.7403 7.3178663703807856E-01
2L_5442040_SNP T A 0.4716 83 93 0.6865 6.7551497261918036E-01
2L_5442136_SNP A G 0.2356 45 146 0.4904 4.8643489491734115E-01
2L_5442402_SNP C A 0.07853 15 176 0.5677 5.6249129842334111E-01
2L_5442486_SNP C T 0.2083 40 152 0.7803 7.8195991023696720E-01
2L_5442487_SNP C A 0.3424 63 121 0.7098 7.0742353984950956E-01
2L_5442497_SNP A C 0.05102 10 186 0.777 7.7547407898228549E-01
2L_5442517_SNP G C 0.4317 79 104 0.7275 7.2514388041988298E-01
2L_5442547_SNP T C 0.2474 47 143 0.127 1.2386772095847698E-01
2L_5442685_SNP C T 0.3977 68 103 0.6809 6.6673009286024676E-01
2L_5442691_SNP T A 0.2872 54 134 0.2801 2.7560433361638903E-01
2L_5442693_SNP G C 0.2947 56 134 0.2507 2.4614415268333223E-01
2L_5442823_SNP A T 0.4158 79 111 0.6353 6.3189098048321102E-01
2L_5442872_SNP T C 0.06091 12 185 0.3879 3.8560305861714528E-01
2L_5442896_SNP A G 0.1809 34 154 0.3903 3.8388066905349749E-01
2L_5442931_SNP C G 0.4602 81 95 0.476 4.6313522626307546E-01
2L_5442949_SNP C G 0.08673 17 179 0.2805 2.7663043500269557E-01
2L_5442956_SNP T C 0.163 30 154 0.1059 1.0125195281074273E-01
2L_5443060_SNP C A 0.09896 19 173 0.7224 7.2116672581984886E-01
2L_5443073_SNP C G 0.4402 81 103 0.7313 7.2804956187787928E-01
2L_5443134_SNP C T 0.2211 42 148 0.0972 9.4268455849243371E-02
2L_5443138_SNP T A 0.2116 40 149 0.1775 1.7330653884954506E-01
2L_5443143_SNP T A 0.1276 25 171 0.734 7.3245950790993852E-01
2L_5443150_SNP G C 0.4208 77 106 0.8177 8.1396174210565908E-01
2L_5443152_SNP T C 0.4946 91 93 0.916 9.1428057705428678E-01
2L_5443159_SNP T A 0.2368 45 145 0.1068 1.0634114063416200E-01
2L_5443162_SNP T G 0.2263 43 147 0.1343 1.3446205355530816E-01
2L_5443163_SNP T A 0.2222 42 147 0.1672 1.6686628159179839E-01
2L_5443170_SNP C G 0.4919 91 94 0.9912 9.9095023622602663E-01
2L_5443181_SNP T G 0.4076 75 109 0.7555 7.4995370500053082E-01
2L_5443185_SNP A G 0.4086 76 110 0.9395 9.3848093291828150E-01
2L_5443190_SNP C A 0.3989 73 110 0.7392 7.3396406558196259E-01
2L_5443207_SNP C T 0.4181 74 103 0.8456 8.4022866369642590E-01
2L_5443208_SNP C A 0.4294 76 101 0.5088 4.9787407511606685E-01
2L_5443222_SNP G A 0.08021 15 172 0.2726 2.7054092727096268E-01
2L_5443241_SNP C T 0.05759 11 180 0.3773 3.7579993616349994E-01
2L_5443246_SNP A G 0.05319 10 178 0.2235 2.2059310697872159E-01
2L_5443249_SNP A T 0.05263 10 180 0.3848 3.8256789449054907E-01
2L_5443276_SNP C A 0.134 26 168 0.8245 8.2355906847041882E-01
2L_5443284_SNP A T 0.4913 85 88 0.3964 3.8987251969080206E-01
2L_5443296_SNP A T 0.2514 45 134 0.6741 6.6526388904976641E-01
2L_5443302_SNP T C 0.2128 40 148 0.9045 9.0266183943986700E-01
2L_5443303_SNP C A 0.2086 39 148 0.8149 8.1144771277143435E-01
2L_5443307_SNP G A 0.2139 40 147 0.8901 8.8782439777553601E-01
2L_5443317_SNP A C 0.2074 39 149 0.8359 8.3312217854396864E-01
2L_5443318_SNP A T 0.2976 50 118 0.7798 7.7095499105816667E-01
2L_5443336_SNP A C 0.3895 74 116 0.4995 4.8848001741770952E-01
2L_5443384_SNP T A 0.09045 18 181 0.3659 3.6173184671640712E-01
2L_5443517_INS TC T 0.2389 43 137 0.3918 3.8229190818242031E-01
2L_5443552_SNP A G 0.4946 91 93 0.7932 7.8809512238952339E-01
2L_5443697_SNP C T 0.328 61 125 0.1737 1.6480833158415265E-01
2L_5443712_SNP C T 0.07772 15 178 0.2226 2.1613938709627778E-01
2L_5443719_SNP T C 0.4444 80 100 0.2541 2.3813510993308395E-01
2L_5443750_SNP A G 0.2116 40 149 0.9005 8.9942041877463685E-01
2L_5443757_SNP C T 0.05263 10 180 0.2288 2.1975132079100601E-01
2L_5443808_SNP G A 0.4481 82 101 0.4618 4.4534015991685383E-01
2L_5443840_SNP A G 0.4751 86 95 0.4011 3.8011492453722862E-01
2L_5443855_SNP G T 0.4865 90 95 0.3275 3.0981957719236675E-01
2L_5443859_SNP T C 0.4862 88 93 0.3459 3.2328188733406849E-01
2L_5443864_SNP A G 0.486 87 92 0.3797 3.6098206317220793E-01
2L_5443881_SNP T G 0.3016 57 132 0.7175 7.1372635372900195E-01
2L_5443927_SNP A C 0.3497 64 119 0.7441 7.6840630768388163E-01
2L_5443932_SNP G T 0.06878 13 176 0.8467 8.4331891230226896E-01
2L_5443964_SNP C T 0.3261 60 124 0.998 9.9792051720462294E-01
2L_5443965_SNP C A 0.4444 84 105 0.4434 4.3052947072292069E-01
2L_5443980_SNP T C 0.4415 83 105 0.5433 5.3077612751114800E-01
2L_5444114_SNP T A 0.3132 57 125 0.8999 8.9712141486193853E-01
2L_5444127_SNP G A 0.139 26 161 0.07489 6.8811035149084057E-02
2L_5444133_SNP A G 0.1429 26 156 0.2867 2.7485620421799528E-01
2L_5444213_SNP T C 0.2169 41 148 0.4024 3.9688325686226678E-01
2L_5444361_SNP T C 0.06736 13 180 0.3277 3.2427332286881361E-01
2L_5444584_SNP C A 0.4807 87 94 0.1957 1.8285515929142693E-01
2L_5444600_SNP A G 0.4783 88 96 0.1755 1.5921864403563435E-01
2L_5444752_SNP A G 0.1385 27 168 0.153 1.4711133087206762E-01
2L_5444754_SNP A G 0.2698 51 138 0.3955 3.8805817413456556E-01
2L_5444769_SNP G C 0.4444 84 105 0.3926 3.8327846811706123E-01
2L_5444781_SNP T A 0.1302 25 167 0.1248 1.1795632653084964E-01
2L_5444785_SNP T A 0.1466 28 163 0.1465 1.3997470515750954E-01
2L_5444787_INS AT A 0.1158 22 168 0.339 3.3191338233174672E-01
2L_5444789_SNP A T 0.134 26 168 0.2096 2.0261891377890551E-01
2L_5444791_SNP T A 0.07292 14 178 0.5123 5.0359132845410348E-01
2L_5444794_INS TATATA T 0.134 26 168 0.1353 1.2890581410629909E-01
2L_5444801_SNP T A 0.2188 42 150 0.6957 6.9060456331081843E-01
2L_5444805_SNP A G 0.2188 42 150 0.6505 6.4511586856298386E-01
2L_5444806_SNP T A 0.3968 75 114 0.2931 2.8302525561831970E-01
2L_5444812_SNP C T 0.1385 27 168 0.1772 1.7094049145147272E-01
2L_5444821_SNP G T 0.1347 26 167 0.1568 1.4891394527970914E-01
2L_5444822_INS GGGCATTA G 0.1429 28 168 0.1722 1.6706096317402253E-01
2L_5444824_SNP G A 0.134 26 168 0.2171 2.0974771114151303E-01
2L_5444825_SNP T C 0.3978 74 112 0.2553 2.4255450774152765E-01
2L_5444827_MNP TTG GAA 0.1429 28 168 0.1722 1.6706096317402253E-01
2L_5444837_SNP A G 0.2604 50 142 0.0424 3.9181984608984533E-02
2L_5444844_SNP G C 0.4813 90 97 0.08375 7.9102698597665846E-02
2L_5444852_SNP A C 0.1443 28 166 0.1659 1.6257972649384944E-01
2L_5444865_SNP A G 0.1472 29 168 0.1389 1.3460906296089681E-01
2L_5444867_SNP T A 0.1684 32 158 0.8178 8.1562352954669681E-01
2L_5444870_SNP G A 0.1684 32 158 0.8235 8.2139846404954575E-01
2L_5444874_INS TTGAAAACA T 0.1472 29 168 0.1389 1.3460906296089681E-01
2L_5444877_SNP C A 0.1347 26 167 0.1342 1.2699262749842144E-01
2L_5444887_SNP T C 0.4946 92 94 0.2391 2.2715960233943377E-01
2L_5444888_SNP T A 0.05556 11 187 0.7401 7.3767710527465713E-01
2L_5444893_SNP G T 0.4946 92 94 0.2606 2.4735232040918975E-01
2L_5444895_SNP A T 0.1385 27 168 0.2059 1.9991211677177478E-01
2L_5444899_SNP T C 0.5 94 94 0.2423 2.3066280111574966E-01
2L_5444903_DEL G TT 0.0973 18 167 0.2179 2.0622485577370464E-01
2L_5444926_SNP C T 0.4421 84 106 0.2093 1.9841182778735567E-01
2L_5444937_SNP T G 0.3925 73 113 0.0149 1.3632979251525937E-02
2L_5445144_SNP T A 0.4247 79 107 0.1017 9.2762581805350242E-02
2L_5445258_SNP G A 0.1737 33 157 0.9733 9.7263129650191571E-01
2L_5445267_SNP G A 0.3822 73 118 0.3692 3.6188521368427617E-01
2L_5445274_SNP G C 0.234 44 144 0.7224 7.1858983492654871E-01
2L_5445291_INS TT T 0.485 81 86 0.4899 4.8731517497055388E-01
2L_5445317_SNP A G 0.4728 87 97 0.7123 7.0500977857580971E-01
2L_5445324_SNP C A 0.2944 53 127 0.5002 4.9572727339590028E-01
2L_5445350_SNP T A 0.3032 57 131 0.704 6.9719828403255057E-01
2L_5445352_SNP A G 0.08718 17 178 0.9482 9.4736846813828934E-01
2L_5445357_SNP A G 0.4255 80 108 0.7599 7.5382223859204089E-01
2L_5445365_SNP A G 0.4108 76 109 0.5638 5.5023807107026768E-01
2L_5445375_SNP G C 0.1979 37 150 0.6415 6.3118779050122642E-01
2L_5445384_SNP G T 0.1302 25 167 0.839 8.3577529547997265E-01
2L_5445395_DEL T TC 0.264 47 131 0.6518 6.5111733518856707E-01
2L_5445401_SNP C A 0.3611 65 115 0.4389 4.2272849928292400E-01
2L_5445405_SNP T A 0.3693 65 111 0.4596 4.4251545657095892E-01
2L_5445417_SNP T G 0.3169 58 125 0.4014 3.8842641969758096E-01
2L_5445662_SNP A G 0.4286 81 108 0.3346 3.2422892393020830E-01
2L_5445712_SNP A G 0.05208 10 182 0.01447 1.3649068688780536E-02
2L_5445721_SNP A T 0.15 27 153 0.04437 3.7578097032766260E-02
2L_5445724_SNP G A 0.1828 34 152 0.07857 7.2902400152872360E-02
2L_5445819_SNP C G 0.212 39 145 0.3696 3.6043491684560114E-01
2L_5445897_SNP A T 0.266 50 138 0.9234 9.2180812554498259E-01
2L_5445924_SNP A G 0.2416 43 135 0.8269 8.2270428442017307E-01
2L_5445931_SNP T G 0.3204 58 123 0.6834 6.7773098702699741E-01
2L_5445933_SNP T A 0.3102 58 129 0.7281 7.2775597679416171E-01
2L_5445944_SNP T G 0.306 56 127 0.6517 6.4804609838910376E-01
2L_5445952_SNP T C 0.06091 12 185 0.4828 4.7853384515664865E-01
2L_5445956_SNP A T 0.1277 24 164 0.5472 5.4166641964815210E-01
2L_5445958_SNP T G 0.3702 67 114 0.9669 9.6597471233397014E-01
2L_5445959_SNP A G 0.3722 67 113 0.7117 7.0890058183316240E-01
2L_5445969_SNP T A 0.2682 48 131 0.6306 6.1808324608013820E-01
2L_5445979_SNP T A 0.06154 12 183 0.6416 6.3828819063227171E-01
2L_5445982_SNP G A 0.4125 66 94 0.8013 8.2444754104508999E-01
2L_5445996_SNP A C 0.1215 22 159 0.4473 4.3814793148399134E-01
2L_5446003_SNP A T 0.1111 21 168 0.07486 6.9609519344799434E-02
2L_5446006_DEL A AAA 0.1192 23 170 0.6592 6.5766109203583745E-01
2L_5446010_SNP T G 0.25 46 138 0.2354 2.1995870805868234E-01
2L_5446025_SNP A G 0.3425 62 119 0.5631 5.5518175432687744E-01
2L_5446029_SNP A T 0.3497 64 119 0.9516 9.5002324956722162E-01
2L_5446030_SNP G A 0.266 50 138 0.2371 2.2793309682005181E-01
2L_5446036_SNP A T 0.3016 57 132 0.9713 9.7077632156136850E-01
2L_5446064_SNP T G 0.1497 28 159 0.07525 7.2213825046961944E-02
2L_5446066_SNP A G 0.1481 28 161 0.06725 6.2706900887194494E-02
2L_5446068_SNP T A 0.1436 27 161 0.08611 8.0567475161137603E-02
2L_5446069_SNP G T 0.1481 28 161 0.06725 6.2706900887194494E-02
2L_5446076_SNP T C 0.2486 45 136 0.6494 6.4667209054512187E-01
2L_5446078_SNP G T 0.1481 28 161 0.06725 6.2706900887194494E-02
2L_5446080_SNP T A 0.07614 15 182 0.2944 2.8982777748870026E-01
2L_5446106_SNP A T 0.09645 19 178 0.2351 2.3259203542009832E-01
2L_5446108_SNP T C 0.1649 31 157 0.466 4.5881288282059929E-01
2L_5446120_SNP C T 0.1623 31 160 0.5001 4.9202980058138279E-01
2L_5446128_SNP A T 0.09137 18 179 0.2994 2.9569531604312616E-01
2L_5446131_SNP C T 0.09184 18 178 0.313 3.0870069377141307E-01
2L_5446166_SNP T C 0.3587 66 118 0.8798 8.7644927601941491E-01
2L_5446266_SNP C T 0.08649 16 169 0.1587 1.4310672936336011E-01
2L_5446278_SNP G C 0.05759 11 180 0.004783 4.4423783008578788E-03
2L_5446279_SNP T C 0.07487 14 173 0.1509 1.3914313670981382E-01
2L_5446280_SNP A G 0.05291 10 179 0.001522 1.3161286064705656E-03
2L_5446284_SNP T C 0.07292 14 178 0.001502 1.3120780400868507E-03
2L_5446294_SNP T C 0.07853 15 176 0.7286 7.2436580286212848E-01
2L_5446306_SNP T G 0.07812 15 177 0.6365 6.3107551027932773E-01
2L_5446459_SNP C T 0.4722 85 95 0.7656 7.5674195109011899E-01
2L_5446460_SNP C A 0.06701 13 181 0.3019 2.9527743833180065E-01
2L_5446507_SNP T C 0.1088 21 172 0.07454 7.0873924201130103E-02
2L_5446644_SNP C G 0.1667 32 160 0.3398 3.3503377872133533E-01
2L_5446667_SNP A G 0.2984 57 134 0.5015 4.9675639198127497E-01
2L_5446670_SNP C T 0.2928 53 128 0.8031 8.0578589615228269E-01
2L_5446681_SNP A T 0.3209 60 127 0.7437 7.3991499543070494E-01
2L_5446738_SNP T G 0.1927 37 155 0.3482 3.4609321484720701E-01
2L_5446792_SNP C G 0.4432 82 103 0.3128 3.0585198868712693E-01
2L_5446813_SNP A T 0.159 31 164 0.2322 2.3018454629274787E-01
2L_5446823_SNP G A 0.06633 13 183 0.7803 7.7711108303782173E-01
2L_5446831_DEL T TTAAAGAACAGT 0.1263 24 166 0.2649 2.6022313601535707E-01
2L_5446847_SNP G A 0.1531 30 166 0.2019 2.0013258952374491E-01
2L_5446856_INS T AA 0.2873 52 129 0.2623 2.6546086626933130E-01
2L_5446860_SNP A G 0.1852 35 154 0.04217 4.0085159894393527E-02
2L_5446874_SNP C T 0.262 49 138 0.4634 4.5200855444897348E-01
2L_5446927_SNP A G 0.134 26 168 0.03105 2.9135876474292721E-02
2L_5447065_SNP A T 0.2102 37 139 0.0829 7.2633773328747764E-02
2L_5447080_SNP C T 0.1154 21 161 0.5337 5.1945293203304699E-01
2L_5447178_SNP G A 0.09231 18 177 0.06438 6.3783989122387169E-02
2L_5447285_SNP A G 0.09341 17 165 0.01355 1.1261729525752041E-02
2L_5447304_SNP C T 0.1087 20 164 0.01536 1.2167583931172864E-02
2L_5447328_SNP G C 0.4511 83 101 0.2047 1.9825356169043062E-01
2L_5447329_SNP G T 0.4754 87 96 0.3136 3.0621470832453956E-01
2L_5447331_SNP G A 0.05584 11 186 0.4624 4.5711834056424006E-01
2L_5447333_SNP A T 0.05556 11 187 0.4539 4.4904610341817419E-01
2L_5447351_SNP C T 0.4891 90 94 0.309 2.9492342383990122E-01
2L_5447385_SNP T A 0.3478 64 120 0.6142 6.0899941280885383E-01
2L_5447417_SNP A G 0.2834 53 134 0.3706 3.6210732131531520E-01
2L_5447435_DEL T GA 0.05851 11 177 0.05876 5.2661759888584181E-02
2L_5447571_SNP A G 0.3224 59 124 0.8073 8.0398820368659862E-01
2L_5447836_SNP G A 0.3405 63 122 0.753 7.4767151690828237E-01
2L_5447840_SNP A G 0.06349 12 177 0.7942 7.8928363920457489E-01
2L_5447858_SNP G C 0.05584 11 186 0.8215 8.1962742864300508E-01
2L_5447864_SNP T C 0.06061 12 186 0.7325 7.3025808095124833E-01
2L_5447870_SNP T G 0.06061 12 186 0.7325 7.3025808095124833E-01
2L_5447873_SNP A G 0.3533 65 119 0.7618 7.5637589960421181E-01
2L_5447887_SNP C A 0.1719 33 159 0.8942 8.9182356165572962E-01
2L_5447888_SNP T G 0.1902 35 149 0.9327 9.2990063955540214E-01
2L_5447901_SNP G A 0.05051 10 188 0.9838 9.8360425252015682E-01
2L_5447926_SNP A T 0.1979 37 150 0.7821 7.7533448245581471E-01
2L_5447933_SNP C T 0.1648 30 152 0.7627 7.5360053070750477E-01
2L_5447943_SNP A T 0.2304 44 147 0.4632 4.5595072130063630E-01
2L_5447950_SNP A T 0.1571 30 161 0.4081 4.0797241502283843E-01
2L_5447952_SNP T G 0.06667 13 182 0.6347 6.2910687210437377E-01
2L_5447969_SNP A T 0.4645 85 98 0.8251 8.2027647026722272E-01
2L_5447979_SNP G T 0.3838 71 114 0.7899 7.8163215326399826E-01
2L_5447985_SNP C T 0.2646 50 139 0.6364 6.3227400613645590E-01
2L_5448034_SNP T C 0.3169 58 125 0.9291 9.2758504295226318E-01
2L_5448042_SNP A G 0.4365 79 102 0.9688 9.6776150849976894E-01
2L_5448047_SNP A C 0.1333 26 169 0.6535 6.4887409765992343E-01
2L_5448051_SNP G T 0.4213 75 103 0.7622 7.5788435427255207E-01
2L_5448060_DEL ACTAAACCTAAGCTCACTTTATATTGGGCACA A 0.4162 72 101 0.9791 9.7833988276203754E-01
2L_5448168_INS TG T 0.1838 34 151 0.3162 3.1289352752521382E-01
2L_5448171_INS TCT T 0.06383 12 176 0.7368 7.3080788847087130E-01
2L_5448246_SNP T C 0.1333 26 169 0.5256 5.2286488816788268E-01
2L_5448248_SNP C T 0.1333 26 169 0.358 3.5344768615745625E-01
2L_5448254_SNP A G 0.3478 64 120 0.7702 7.6605809610355446E-01
2L_5448495_SNP T A 0.07179 14 181 0.02248 2.1536574633505182E-02
2L_5448504_SNP A G 0.2614 46 130 0.7585 7.5531154787146781E-01
2L_5448548_SNP G A 0.2663 49 135 0.1126 1.0924861292237276E-01
2L_5448650_SNP G A 0.2246 42 145 0.2956 2.9038810865573683E-01
2L_5448659_SNP T G 0.05051 10 188 0.03778 3.6616679731030541E-02
2L_5448681_SNP T G 0.1158 22 168 0.9723 9.7155663773127277E-01
2L_5448723_SNP A G 0.3704 70 119 0.4068 3.9977578816188375E-01
2L_5448780_SNP T G 0.2459 45 138 0.6643 6.7000636439850603E-01
2L_5448783_SNP G A 0.2404 44 139 0.5389 5.2976854493572045E-01
2L_5448798_SNP G T 0.2065 38 146 0.4519 4.3855328975645658E-01
2L_5448827_SNP A T 0.2131 39 144 0.8265 8.2248601122567688E-01
2L_5448862_SNP C G 0.2062 40 154 0.7057 7.0184850446916025E-01
2L_5448868_SNP T G 0.1979 38 154 0.9354 9.3450725247587585E-01
2L_5448875_SNP G A 0.224 43 149 0.8046 8.0242954836195324E-01
2L_5448891_SNP T G 0.05076 10 187 0.225 2.2063330226920919E-01
2L_5448929_SNP C A 0.1243 23 162 0.9275 9.2522758498346802E-01
2L_5448945_SNP G C 0.2116 40 149 0.3679 3.5705063567628570E-01
2L_5448960_SNP C T 0.1311 24 159 0.848 8.4255323581452901E-01
2L_5448963_SNP T C 0.2376 43 138 0.5656 5.5699985481057257E-01
2L_5448970_SNP A G 0.1692 33 162 0.485 4.8007908639863583E-01
2L_5449026_SNP T C 0.3444 62 118 0.4222 4.0778910744379604E-01
2L_5449115_DEL A AA 0.1737 33 157 0.166 1.5951220862942794E-01
2L_5449354_SNP A G 0.3043 56 128 0.9483 9.4645801825524678E-01
2L_5449419_SNP T C 0.4231 77 105 0.2457 2.3103544574097379E-01
2L_5449427_SNP A G 0.07222 13 167 0.1455 1.3398652129983279E-01
2L_5449454_SNP C T 0.4624 86 100 0.1277 1.2577616744107167E-01
2L_5449460_SNP G A 0.3226 60 126 0.3429 3.2832402706318919E-01
2L_5449699_SNP T G 0.2191 39 139 0.4637 4.4779147437665423E-01
2L_5449714_SNP G C 0.1622 30 155 0.5431 5.3416325193283443E-01
2L_5449805_SNP T C 0.2023 35 138 0.3477 3.4970858767976565E-01
2L_5449808_SNP T C 0.3118 53 117 0.6112 6.1063251225737536E-01
2L_5449809_SNP A T 0.1214 21 152 0.966 9.6604712473635324E-01
2L_5449810_SNP G T 0.2035 35 137 0.3621 3.6339185270357877E-01
2L_5449818_SNP C T 0.0582 11 178 0.4798 4.9185026829686185E-01
2L_5449823_SNP A G 0.06557 12 171 0.6935 6.8654327055685527E-01
2L_5449839_SNP T A 0.4731 88 98 0.4321 4.2111578890919121E-01
2L_5449849_SNP A C 0.4674 86 98 0.5141 5.0292304174150704E-01
2L_5449852_SNP A T 0.06122 12 184 0.7228 7.2021212762508113E-01
2L_5449861_SNP G A 0.246 46 141 0.54 5.3064845152852747E-01
2L_5449862_SNP C T 0.4757 88 97 0.3276 3.1795427290096512E-01
2L_5449864_SNP C T 0.4706 88 99 0.4575 4.4840450197226978E-01
2L_5449866_SNP C G 0.4703 87 98 0.4145 4.0717142386735194E-01
2L_5449874_INS TTCCGAAATATGGTTGTT T 0.4835 88 94 0.4461 4.4118664245775352E-01
2L_5449883_SNP C T 0.3944 71 109 0.9766 9.7643614401812928E-01
2L_5449884_SNP T A 0.4667 84 96 0.7499 7.4700641646453703E-01
2L_5449887_SNP A G 0.1042 20 172 0.3112 3.0328779712755793E-01
2L_5449889_SNP A G 0.4972 89 90 0.4052 3.9765583374455393E-01
2L_5449892_SNP A G 0.1128 22 173 0.3571 3.5097729379069686E-01
2L_5449896_SNP T G 0.1361 26 165 0.8246 8.2627462342880431E-01
2L_5449908_SNP G A 0.4725 86 96 0.3188 3.1258240925894221E-01
2L_5449913_SNP A T 0.2131 39 144 0.5302 5.2533672274963683E-01
2L_5449921_SNP A T 0.2326 40 132 0.5529 5.5251587757534337E-01
2L_5449934_SNP T C 0.4731 88 98 0.4338 4.2365429667131183E-01
2L_5449971_SNP G T 0.1354 26 166 0.9423 9.4329292278990384E-01
2L_5449991_DEL A AACTAAA 0.05056 9 169 0.5684 5.6613261587304664E-01
2L_5450025_SNP T G 0.2067 37 142 0.3695 3.5033987458504090E-01
2L_5450077_SNP G C 0.08333 16 176 0.4899 4.8292509723799526E-01
2L_5450178_SNP G C 0.1632 31 159 0.6259 6.1972784301204809E-01
2L_5450200_SNP T C 0.07487 14 173 0.9168 9.1376507466965518E-01
2L_5450228_SNP A C 0.07614 15 182 0.6647 6.6056023898956695E-01
2L_5450239_SNP T C 0.09091 17 170 0.5602 5.5914462548383470E-01
2L_5450243_SNP T A 0.08556 16 171 0.4874 4.8615151200913476E-01
2L_5450266_DEL A ATGTGGGGGTG 0.06701 13 181 0.802 7.9825130454000948E-01
2L_5450271_SNP C G 0.0565 10 167 0.8554 8.4858302268831087E-01
2L_5450384_SNP G A 0.2032 38 149 0.3048 2.9821759356467459E-01
2L_5450407_SNP T A 0.06091 12 185 0.704 7.0106115567861660E-01
2L_5450427_SNP T G 0.1458 28 164 0.6293 6.2493825569174266E-01
2L_5450446_SNP A T 0.2984 57 134 0.7284 7.2442921340083344E-01
2L_5450449_SNP C A 0.2796 52 134 0.6613 6.5322962616882996E-01
2L_5450456_SNP G C 0.1231 24 171 0.5427 5.3629005731713475E-01
2L_5450488_SNP A G 0.0733 14 177 0.9623 9.6153313035985832E-01
2L_5450496_SNP C G 0.09326 18 175 0.2479 2.3914582511565141E-01
2L_5450519_DEL G GG 0.05102 10 186 0.9038 9.0236022503058211E-01
2L_5450528_SNP C T 0.07254 14 179 0.8143 8.1195080917582241E-01
2L_5450545_SNP T C 0.4 74 111 0.4019 3.8851226648037951E-01
2L_5450552_SNP T G 0.1793 33 151 0.5743 5.6332912104314015E-01
2L_5450568_SNP A C 0.06283 12 179 0.1893 1.8437930156675530E-01
2L_5450624_SNP A T 0.4239 78 106 0.3975 3.8269006854855159E-01
2L_5450675_SNP C G 0.1376 26 163 0.4405 4.3477702530173512E-01
2L_5450676_SNP T C 0.1414 27 164 0.3923 3.8826576226549425E-01
2L_5450714_SNP C T 0.06599 13 184 0.5624 5.5796947886227799E-01
2L_5450801_SNP T C 0.1526 29 161 0.9603 9.5978708640331978E-01
2L_5450803_SNP A G 0.1596 30 158 0.6654 6.5662809299701264E-01
2L_5450908_SNP C G 0.114 22 171 0.45 4.4372619125846702E-01
2L_5450965_SNP A T 0.25 47 141 0.4183 4.0954406256209952E-01
2L_5450996_SNP T C 0.4157 74 104 0.1714 1.5475515490956548E-01
2L_5451018_SNP T C 0.1047 20 171 0.9061 9.0433926599170023E-01
2L_5451038_SNP T C 0.1117 21 167 0.8026 7.9824027365419714E-01
2L_5451068_SNP C T 0.09626 18 169 0.9061 9.0368969170435698E-01
2L_5451113_SNP C T 0.4576 81 96 0.1572 1.4380622535983889E-01
2L_5451292_SNP T G 0.1846 36 159 0.2392 2.3295574706831790E-01
2L_5451297_SNP A G 0.2434 46 143 0.163 1.5186781523291004E-01
2L_5451303_SNP A G 0.07071 14 184 0.9466 9.4621022696710011E-01
2L_5451305_SNP A T 0.3462 63 119 0.3602 3.4560640426614520E-01
2L_5451313_SNP T C 0.4945 90 92 0.9966 9.9653615354713398E-01
2L_5451334_DEL C CC 0.07071 14 184 0.02419 2.2677890031465933E-02
2L_5451397_SNP C G 0.262 49 138 0.1554 1.4180911581870537E-01
2L_5451407_SNP T A 0.07812 15 177 0.5938 5.9082843453551326E-01
2L_5451485_SNP A T 0.2565 49 142 0.1144 1.1168441603183743E-01
2L_5451491_SNP T G 0.05076 10 187 0.8298 8.2898966776257987E-01
2L_5451499_DEL TGGTTCG T 0.2819 53 135 0.3281 3.2666834481082874E-01
2L_5451508_MNP TGG CCA 0.2834 53 134 0.3589 3.5753728478586810E-01
2L_5451539_SNP A T 0.05025 10 189 0.7147 7.1261521491633117E-01
2L_5451559_SNP T C 0.1295 25 168 0.6825 6.7766829383625926E-01
2L_5451573_SNP T C 0.3474 66 124 0.9695 9.6887566978473538E-01
2L_5451580_SNP A G 0.1762 34 159 0.9161 9.1578712867646617E-01
2L_5451608_SNP C A 0.2143 36 132 0.9798 9.7863625253225905E-01
2L_5451628_SNP T C 0.05155 10 184 0.7059 7.0286341574705624E-01
2L_5451639_SNP G A 0.06533 13 186 0.3516 3.4778800423594525E-01
2L_5451703_SNP A C 0.05025 10 189 0.7148 7.1277543139864319E-01
2L_5451809_SNP T G 0.3085 58 130 0.7465 7.3958361663830463E-01
2L_5451905_SNP G A 0.3913 72 112 0.3433 3.3625692770118842E-01
2L_5451921_SNP T A 0.1186 23 171 0.4495 4.4255130822092015E-01
2L_5451972_SNP A G 0.1244 24 169 0.7595 7.5741772820139375E-01
2L_5452044_SNP T C 0.1385 27 168 0.3853 3.7762769745024105E-01
2L_5452154_SNP A C 0.1289 25 169 0.6008 5.9807278261867536E-01
2L_5452156_SNP A T 0.1333 26 169 0.5979 5.9894671510390418E-01
2L_5452197_SNP G C 0.1406 27 165 0.4556 4.5158018764139729E-01
2L_5452283_SNP A G 0.1526 29 161 0.4208 4.1146628626285342E-01
2L_5452522_SNP T C 0.08466 16 173 0.2548 2.6491155545014067E-01
2L_5452545_SNP C A 0.3464 62 117 0.05325 5.1219419391705219E-02
2L_5452590_SNP C A 0.4652 87 100 0.2644 2.5675858786313399E-01
2L_5452637_SNP C A 0.322 57 120 0.125 1.1117700386485141E-01
2L_5452669_SNP A G 0.05102 10 186 0.6701 6.6509872350187216E-01
2L_5452694_DEL C CC 0.1327 26 170 0.4526 4.5229044130539187E-01
2L_5452697_SNP A C 0.1295 25 168 0.4274 4.1846200062938776E-01
2L_5452729_SNP T C 0.3043 56 128 0.6625 6.5271604359298996E-01
2L_5452780_SNP G C 0.06349 12 177 0.5838 5.9206565045008697E-01
2L_5452785_DEL A AC 0.05978 11 173 0.05155 4.3580036341207599E-02
2L_5452896_SNP A C 0.2022 37 146 0.4478 4.3281917536058823E-01
2L_5452949_DEL AA A 0.2805 46 118 0.1483 1.7063503508998012E-01
2L_5452963_SNP T G 0.05076 10 187 0.5862 5.8365445607064204E-01
2L_5453009_SNP A G 0.1179 23 172 0.6379 6.3309522881466829E-01
2L_5453117_SNP G C 0.05584 11 186 0.7789 7.7731205000076531E-01
2L_5453136_SNP T A 0.1518 29 162 0.3337 3.2959674892663271E-01
2L_5453153_SNP G C 0.2834 53 134 0.4459 4.3809574598297596E-01
2L_5453164_SNP A C 0.2292 44 148 0.2844 2.9363442483058821E-01
2L_5453165_SNP G C 0.2448 47 145 0.1229 1.1906374539751041E-01
2L_5453194_SNP A T 0.2169 41 148 0.2658 2.5546595319680798E-01
2L_5453206_INS TGTTT T 0.05128 10 185 0.273 2.6672437592167664E-01
2L_5453208_SNP C T 0.2256 44 151 0.2487 2.4103712574397063E-01
2L_5453213_SNP G C 0.3011 56 130 0.7372 7.2995746168311915E-01
2L_5453216_SNP C G 0.3048 57 130 0.7131 7.0594371303142134E-01
2L_5453231_SNP G T 0.1947 37 153 0.2817 2.7289680647198888E-01
2L_5453232_SNP T C 0.3122 59 130 0.7381 7.3283961361875216E-01
2L_5453235_SNP C T 0.06667 13 182 0.6928 6.9177662313327493E-01
2L_5453245_SNP C A 0.2459 45 138 0.8128 8.0641891349897432E-01
2L_5453247_INS TT G 0.2514 46 137 0.815 8.0912669588666930E-01
2L_5453253_SNP T A 0.2459 45 138 0.7638 7.5582461365076736E-01
2L_5453258_SNP T G 0.4815 91 98 0.1753 1.6612300479912745E-01
2L_5453268_SNP A G 0.07107 14 183 0.8071 8.0564168400749880E-01
2L_5453272_SNP T A 0.3297 61 124 0.9182 9.1528284930125248E-01
2L_5453285_SNP G A 0.3598 68 121 0.2386 2.3024185770042804E-01
2L_5453292_SNP T C 0.3122 59 130 0.06797 6.9153161300700774E-02
2L_5453297_SNP G T 0.3046 53 121 0.04338 3.5931059849820979E-02
2L_5453299_SNP C G 0.1875 36 156 0.5639 5.5749158759886130E-01
2L_5453304_SNP C A 0.06842 13 177 0.3799 3.6842181340016111E-01
2L_5453321_SNP A G 0.3989 73 110 0.07619 6.6267354293141859E-02
2L_5453337_SNP A G 0.3913 72 112 0.4509 4.3845522145216809E-01
2L_5453486_SNP A T 0.06915 13 175 0.4934 4.8866355945539242E-01
2L_5453564_SNP T G 0.4462 83 103 0.3168 3.0651535799676843E-01
2L_5453572_SNP G C 0.3583 67 120 0.497 4.9404919179546558E-01
2L_5453576_SNP G C 0.05699 11 182 0.6842 6.7956302719820783E-01
2L_5453650_SNP G A 0.2888 54 133 0.8097 8.0450266304931195E-01
2L_5453690_SNP C A 0.4262 78 105 0.2633 2.5127105797536664E-01
2L_5453790_SNP A G 0.4759 89 98 0.5318 5.2489690713701753E-01
2L_5453797_SNP A G 0.4674 86 98 0.8147 8.1255601545351608E-01
2L_5453872_SNP T C 0.0603 12 187 0.08467 8.2638729001499212E-02
2L_5453903_SNP G C 0.2618 50 141 0.6277 6.1897544256274406E-01
2L_5453935_SNP G T 0.227 42 143 0.7038 6.9609171594422259E-01
2L_5453988_DEL G GG 0.226 40 137 0.9098 9.0531663113126704E-01
2L_5454091_SNP T G 0.06061 12 186 0.2984 2.9771436880660407E-01
2L_5454129_SNP C T 0.1066 21 176 0.6006 5.9598353042517438E-01
2L_5454131_SNP A G 0.2873 52 129 0.8832 8.7880893099227597E-01
2L_5454133_SNP A T 0.2928 53 128 0.8605 8.5555434255369867E-01
2L_5454156_SNP C T 0.4862 88 93 0.7999 7.9496599164879078E-01
2L_5454158_SNP T C 0.05789 11 179 0.8116 8.0660793758366900E-01
2L_5454190_SNP C A 0.07527 14 172 0.3358 3.2263439302222119E-01
2L_5454203_SNP C T 0.1852 35 154 0.7962 7.9164532190014403E-01
2L_5454227_SNP T C 0.3533 65 119 0.1646 1.5055017117243130E-01
2L_5454239_SNP C T 0.2299 43 144 0.6291 6.2035758042926270E-01
2L_5454247_SNP A G 0.371 69 117 0.4469 4.3452730666333106E-01
2L_5454279_SNP G T 0.06771 13 179 0.05789 5.3330970878990171E-02
2L_5454292_SNP A T 0.07576 15 183 0.2936 2.8923845891514455E-01
2L_5454299_SNP G T 0.07937 15 174 0.5689 5.6151562802461918E-01
2L_5454302_SNP A T 0.2487 47 142 0.5031 4.9152768040115025E-01
2L_5454305_SNP T A 0.2579 49 141 0.4522 4.4355976086693105E-01
2L_5454319_DEL TGGT T 0.2191 39 139 0.6209 6.0858624417150098E-01
2L_5454326_SNP G T 0.171 33 160 0.9154 9.1421402606017232E-01
2L_5454328_SNP T A 0.07979 15 173 0.7607 7.5514090856074745E-01
2L_5454424_SNP A G 0.2135 41 151 0.418 4.1132535627617262E-01
2L_5454462_SNP G A 0.3617 68 120 0.08297 7.5817354201644954E-02
2L_5454471_SNP A G 0.1554 30 163 0.3466 3.3855648385018666E-01
2L_5454634_SNP C G 0.1474 28 162 0.7273 7.2807564818456716E-01
2L_5454639_SNP C G 0.3316 62 125 0.09154 8.3960081101142170E-02
2L_5454671_SNP T G 0.09137 18 179 0.6358 6.3405276384690579E-01
2L_5454685_SNP C T 0.3815 66 107 0.407 3.9749101201547110E-01
2L_5454686_SNP C G 0.3646 66 115 0.3336 3.1293229730469019E-01
2L_5454693_INS C CACCC 0.4857 85 90 0.3133 2.9421931884287844E-01
2L_5454697_SNP A T 0.3172 59 127 0.3418 3.2597806823693365E-01
2L_5454705_SNP A G 0.1257 24 167 0.9572 9.5719498991283203E-01
2L_5454906_SNP T C 0.4457 82 102 0.5701 5.6698764771533039E-01
2L_5455059_SNP A G 0.08065 15 171 0.768 7.6253241155559159E-01
2L_5455298_SNP A G 0.4778 86 94 0.9932 9.9305259824299641E-01
2L_5455367_SNP A C 0.1128 22 173 0.3105 3.0421475771022399E-01
2L_5455370_SNP A T 0.1179 23 172 0.3232 3.1690242986395423E-01
2L_5455372_SNP T C 0.1451 28 165 0.3589 3.5150862926056980E-01
2L_5455373_SNP G A 0.1036 20 173 0.2268 2.1885245750733862E-01
2L_5455378_SNP A G 0.1198 23 169 0.3307 3.2075388614022637E-01
2L_5455387_SNP T C 0.4973 91 92 0.7067 6.9733193221192169E-01
2L_5455388_SNP A C 0.1295 25 168 0.494 4.9096340267608074E-01
2L_5455396_SNP C A 0.05641 11 184 0.8777 8.7864645569539102E-01
2L_5455397_SNP A C 0.4751 86 95 0.5193 5.0778105904903525E-01
2L_5455401_DEL AAGCAAGTCCA A 0.4674 86 98 0.4501 4.3931604456860462E-01
2L_5455419_SNP C T 0.4703 87 98 0.3711 3.6027151158682558E-01
2L_5455429_SNP G T 0.05584 11 186 0.8543 8.5354074360971988E-01
2L_5455439_SNP G A 0.4751 86 95 0.5052 4.9406116741293116E-01
2L_5455445_SNP G T 0.1186 23 171 0.2925 2.9347865034927612E-01
2L_5455452_SNP A T 0.4885 85 89 0.3982 3.8198393741067660E-01
2L_5455458_SNP T G 0.467 85 97 0.4432 4.2997479509863978E-01
2L_5455460_SNP C T 0.4696 85 96 0.4678 4.5344397596445707E-01
2L_5455471_SNP C T 0.3389 61 119 0.1662 1.5736306979840786E-01
2L_5455478_SNP T A 0.4525 81 98 0.375 3.6067164688129605E-01
2L_5455480_SNP T A 0.4909 81 84 0.4191 3.9686532769385574E-01
2L_5455481_SNP A T 0.4525 81 98 0.375 3.6067164688129605E-01
2L_5455489_SNP C A 0.4545 80 96 0.367 3.4876644584425676E-01
2L_5455503_SNP T A 0.05128 10 185 0.9117 9.1080634115556425E-01
2L_5455521_SNP A G 0.05 10 190 0.1171 1.1485217602458508E-01
2L_5455563_SNP C G 0.1895 36 154 0.09977 9.2791461670715836E-02
2L_5455574_SNP T C 0.1466 28 163 0.4477 4.3780406495536206E-01
2L_5455665_INS AAA GG 0.2973 55 130 0.9432 9.4168682454067387E-01
2L_5455681_SNP C T 0.1047 20 171 0.428 4.2023366624047542E-01
2L_5455688_SNP A C 0.2324 43 142 0.443 4.4400923874715881E-01
2L_5455701_SNP T G 0.1947 37 153 0.1781 1.6613981551466195E-01
2L_5455863_SNP T G 0.1606 31 162 0.0836 7.7341928197106946E-02
2L_5455877_SNP C T 0.4208 77 106 0.3709 3.5649140637747945E-01
2L_5455912_SNP A T 0.2678 49 134 0.6091 5.9760390790136397E-01
2L_5455942_SNP T A 0.2444 44 136 0.594 5.8262959386710889E-01
2L_5455996_SNP T C 0.1047 20 171 0.2745 2.6611957831588640E-01
2L_5455998_SNP A T 0.05155 10 184 0.1052 1.0106795342200425E-01
2L_5456010_SNP C T 0.1011 19 169 0.2385 2.2781196292921191E-01
2L_5456022_SNP G A 0.4022 74 110 0.07783 7.3961520492207125E-02
2L_5456045_SNP T C 0.2299 43 144 0.2385 2.2543288311662701E-01
2L_5456110_SNP A T 0.2629 51 143 0.3871 3.8153326676719146E-01
2L_5456162_SNP T C 0.117 22 166 0.4812 4.7399153606122835E-01
2L_5456174_SNP T C 0.1123 21 166 0.2935 2.8041794862741365E-01
2L_5456258_SNP T A 0.3838 71 114 0.7244 7.1695205384935212E-01
2L_5456260_SNP G T 0.1451 28 165 0.2756 2.7094427719044700E-01
2L_5456288_SNP T C 0.114 22 171 0.5225 5.2110117546096835E-01
2L_5456301_SNP C G 0.1077 21 174 0.2927 2.8520651460257096E-01
2L_5456308_SNP A G 0.2139 40 147 0.2414 2.2952018486464920E-01
2L_5456309_SNP C T 0.2872 54 134 0.3364 3.2819056255590040E-01
2L_5456314_SNP G A 0.06701 13 181 0.344 3.3547208870005085E-01
2L_5456429_SNP A G 0.4 74 111 0.5251 5.0979054752719766E-01
2L_5456463_SNP G A 0.2753 49 129 0.995 9.9481658767519532E-01
2L_5456483_SNP A G 0.07254 14 179 0.6084 6.0349032787368961E-01
2L_5456595_SNP G C 0.06061 12 186 0.4021 3.9993570679101231E-01
2L_5456602_SNP C A 0.06701 13 181 0.482 4.7777108372090282E-01
2L_5456696_SNP A C 0.05128 10 185 0.8452 8.4278888223745674E-01
2L_5456711_SNP G T 0.3 51 119 0.7936 7.8344219739025034E-01
2L_5456716_SNP G T 0.1394 23 142 0.91 9.0917457473298668E-01
2L_5456877_SNP G A 0.101 20 178 0.4967 4.9205383895044585E-01
2L_5456944_SNP A G 0.06667 13 182 0.8097 8.0675620916689250E-01
2L_5456950_SNP G A 0.2526 48 142 0.8526 8.4928199104713586E-01
2L_5457022_SNP G C 0.3005 55 128 0.8496 8.4872966856057497E-01
2L_5457023_SNP A G 0.2967 54 128 0.9535 9.5328563649199882E-01
2L_5457060_INS AA A 0.2744 45 119 0.911 9.0634095087388222E-01
2L_5457122_SNP T A 0.1872 35 152 0.5804 5.7810077897960199E-01
2L_5457124_SNP T A 0.1927 37 155 0.8736 8.7245566396546193E-01
2L_5457149_SNP T G 0.07368 14 176 0.9053 9.0656403188880308E-01
2L_5457168_SNP C T 0.3407 62 120 0.8952 8.9116402988215437E-01
2L_5457327_SNP A G 0.4108 76 109 0.4274 4.1533220928304737E-01
2L_5457328_SNP A G 0.4022 74 110 0.5001 4.8653210509471323E-01
2L_5457344_SNP T G 0.3934 72 111 0.4717 4.5931432996726251E-01
2L_5457347_SNP G A 0.4 74 111 0.4226 4.1013846987914171E-01
2L_5457348_SNP G A 0.3967 73 111 0.4523 4.4034929931834421E-01
2L_5457350_SNP A G 0.05263 10 180 0.4147 4.1030004620160487E-01
2L_5457354_SNP A C 0.4162 77 108 0.5885 5.7778496623898412E-01
2L_5457360_SNP T C 0.4409 82 104 0.5776 5.6914776442167825E-01
2L_5457363_DEL A ATA 0.09043 17 171 0.2705 3.1854732324165747E-01
2L_5457366_MNP TGTTAC ACAATT 0.4043 76 112 0.5467 5.4065727889850024E-01
2L_5457394_SNP T A 0.2021 38 150 0.9796 9.7910730708628047E-01
2L_5457397_SNP A T 0.4809 88 95 0.2903 2.7661891948624351E-01
2L_5457401_SNP C T 0.05181 10 183 0.3527 3.4907817832384380E-01
2L_5457459_SNP A T 0.3667 66 114 0.3103 2.9861781677930732E-01
2L_5457471_SNP T A 0.3687 66 113 0.3374 3.1831949709701846E-01
2L_5457477_SNP C T 0.05612 11 185 0.3387 3.3518094992846303E-01
2L_5457488_SNP C A 0.2857 52 130 0.63 6.2240827773577134E-01
2L_5457494_SNP T C 0.3243 60 125 0.5942 5.8726354053768204E-01
2L_5457572_SNP T C 0.07179 14 181 0.3705 3.6750875570927022E-01
2L_5457580_SNP T C 0.06667 13 182 0.3186 3.1527888659090875E-01
2L_5457581_SNP C G 0.4565 84 100 0.5854 5.7626987864001911E-01
2L_5457608_SNP T C 0.3242 59 123 0.9341 9.3216524258954669E-01
2L_5457645_SNP C T 0.4239 78 106 0.9722 9.7139143879061862E-01
2L_5457733_SNP G A 0.489 89 93 0.7955 7.8895004902969035E-01
2L_5457801_SNP T A 0.2151 40 146 0.9179 9.1628079100832260E-01
2L_5457804_SNP G T 0.3867 70 111 0.9185 9.1507051885404189E-01
2L_5457888_SNP A C 0.3169 58 125 0.7714 7.6621235649774844E-01
2L_5457923_SNP A T 0.1237 23 163 0.609 5.9949787043248270E-01
2L_5457962_SNP T G 0.2275 43 146 0.6918 6.8645316623785368E-01
2L_5458022_SNP A G 0.05051 10 188 0.8831 8.8191118851777539E-01
2L_5458079_SNP A C 0.05236 10 181 0.7645 7.5899116317065030E-01
2L_5458090_DEL T TT 0.08673 17 179 0.3065 3.0217858004751008E-01
2L_5458098_SNP C T 0.06915 13 175 0.6353 6.2524126936993740E-01
2L_5458101_SNP A G 0.07368 14 176 0.7191 7.1236444029264301E-01
2L_5458147_INS A ACA 0.1609 28 146 0.4729 4.5950093786784285E-01
2L_5458238_SNP G A 0.2188 42 150 0.356 3.4757239663866069E-01
2L_5458243_SNP C T 0.3641 67 117 0.3056 3.0364054356735914E-01
2L_5458248_SNP C A 0.2073 40 153 0.7617 7.6815394381603119E-01
2L_5458256_INS ATA A 0.2021 39 154 0.3711 3.6795896532053429E-01
2L_5458259_SNP A G 0.1895 36 154 0.687 6.8904858286723569E-01
2L_5458265_SNP T C 0.2275 43 146 0.5264 5.2324396045059696E-01
2L_5458360_SNP G C 0.05641 11 184 0.6742 6.7146186160632548E-01
2L_5458374_DEL A ATA 0.05612 11 185 0.1207 1.1683381202525289E-01
2L_5458429_SNP C G 0.09626 18 169 0.2525 2.5629418557793915E-01
2L_5458525_SNP C A 0.1278 23 157 0.3646 3.4909008600237956E-01
2L_5458527_SNP G A 0.1568 29 156 0.7001 6.9235604317330446E-01
2L_5458530_DEL C CA 0.2744 45 119 0.8361 8.2896699278401387E-01
2L_5458567_INS AA A 0.05435 10 174 0.5973 5.8799438039029239E-01
2L_5458634_SNP T C 0.1882 35 151 0.9962 9.9610578724402898E-01
2L_5458640_SNP A T 0.4121 75 107 0.9408 9.3958940377302058E-01
2L_5458666_SNP T C 0.2042 39 152 0.9264 9.2465693473574906E-01
2L_5458674_SNP T G 0.05584 11 186 0.6953 6.9211903976974498E-01
2L_5458815_SNP T C 0.0567 11 183 0.8934 8.9189609599914699E-01
2L_5458835_SNP G A 0.484 91 97 0.8107 8.0539247673411529E-01
2L_5458876_SNP C T 0.3011 56 130 0.7219 7.1789959595727992E-01
2L_5458879_SNP T C 0.07216 14 180 0.4637 4.5579872644594299E-01
2L_5458882_SNP T C 0.4545 85 102 0.2319 2.2372794431523146E-01
2L_5458913_SNP A G 0.05128 10 185 0.8488 8.4711068685219038E-01
2L_5458920_SNP G A 0.3622 67 118 0.4805 4.7710770233008870E-01
2L_5458926_SNP C T 0.05155 10 184 0.8461 8.4430674698273223E-01
2L_5458961_SNP C G 0.1277 24 164 0.6655 6.6133015569690068E-01
2L_5458996_SNP C A 0.2324 43 142 0.9924 9.9231433075695641E-01
2L_5459031_SNP G A 0.1071 21 175 0.922 9.2095294339463285E-01
2L_5459033_INS AATAAGGCACA A 0.1505 28 158 0.5054 4.9128473092411040E-01
2L_5459061_SNP C T 0.1489 28 160 0.5648 5.5647947326310254E-01
2L_5459062_SNP A T 0.1481 28 161 0.6932 6.8958868396428752E-01
2L_5459085_SNP A G 0.2147 41 150 0.3117 3.0435845232539160E-01
2L_5459091_SNP G A 0.1526 29 161 0.5071 5.0004241538789707E-01
2L_5459220_SNP A T 0.06061 12 186 0.7508 7.4959536621290113E-01
2L_5459277_SNP A G 0.267 51 140 0.5023 4.9894738521364956E-01
2L_5459352_SNP A C 0.3022 55 127 0.6711 6.5819953324359648E-01
2L_5459447_SNP A T 0.1882 35 151 0.8534 8.4924619231202314E-01
2L_5459534_SNP T C 0.455 86 103 0.6236 6.1352618735884812E-01
2L_5459601_SNP C T 0.3209 60 127 0.2638 2.5086529490357323E-01
2L_5459835_SNP G T 0.3543 62 113 0.3598 3.5326211099555538E-01
2L_5459838_SNP G A 0.3652 65 113 0.2661 2.6417636254265697E-01
2L_5459938_SNP G A 0.4309 78 103 0.2477 2.3353013445017323E-01
2L_5459954_SNP A G 0.2356 45 146 0.369 3.5794697158389921E-01
2L_5459957_SNP T C 0.2304 44 147 0.3314 3.1994375481631343E-01
2L_5459958_SNP C A 0.2344 45 147 0.3572 3.4689995141356555E-01
2L_5459979_SNP T A 0.2842 52 131 0.6169 6.0916067262208606E-01
2L_5459980_DEL A AGTGTAAACCTTTT 0.2396 46 146 0.3489 3.3891459453603279E-01
2L_5460006_SNP C G 0.1392 27 167 0.4727 4.6467698237042476E-01
2L_5460007_SNP T A 0.427 79 106 0.2671 2.6069067225277454E-01
2L_5460011_SNP C T 0.4348 80 104 0.2531 2.4666398595922079E-01
2L_5460029_SNP C G 0.413 76 108 0.3482 3.4486733919346935E-01
2L_5460033_SNP G A 0.4 74 111 0.4134 4.0718507165878659E-01
2L_5460038_SNP A T 0.2408 46 145 0.3409 3.2979159455180374E-01
2L_5460086_SNP A T 0.1289 25 169 0.574 5.6652863304679202E-01
2L_5460129_SNP A T 0.1385 27 168 0.689 6.8425786867189808E-01
2L_5460145_SNP G T 0.1295 25 168 0.7385 7.3380429244462519E-01
2L_5460163_SNP G A 0.0567 11 183 0.74 7.3889484223073632E-01
2L_5460329_SNP A C 0.1198 23 169 0.8831 8.8500872354906812E-01
2L_5460356_SNP A T 0.09375 18 174 0.3802 3.7135360161417197E-01
2L_5460391_SNP T A 0.09137 18 179 0.4776 4.7278479687712449E-01
2L_5460399_SNP G A 0.1164 22 167 0.4043 3.9206140209999418E-01
2L_5460407_SNP G A 0.3481 63 118 0.4323 4.2640792329127619E-01
2L_5460510_SNP G T 0.1466 28 163 0.5234 5.1725073147714973E-01
2L_5460533_SNP C A 0.05076 10 187 0.8033 8.0275976467716403E-01
2L_5460572_SNP T C 0.05076 10 187 0.4082 4.0300605844669579E-01
2L_5460616_SNP G A 0.1848 34 150 0.9253 9.2528286199094867E-01
2L_5460679_INS TG T 0.3371 59 116 0.5856 5.6947122825056362E-01
2L_5460711_SNP T C 0.3118 53 117 0.5295 5.1354800197183292E-01
2L_5460749_SNP T A 0.06145 11 168 0.8134 8.0556199355418023E-01
2L_5460755_SNP C T 0.3179 55 118 0.9672 9.6582186548542237E-01
2L_5460760_SNP A T 0.2849 51 128 0.7355 7.2492463676763719E-01
2L_5460767_SNP C T 0.4971 87 88 0.6218 6.0565737414424425E-01
2L_5460787_SNP C A 0.0973 18 167 0.5945 5.8350834105170069E-01
2L_5460813_SNP G A 0.2444 44 136 0.2844 2.6562674502769890E-01
2L_5460829_SNP A T 0.3851 67 107 0.641 6.2649528171407809E-01
2L_5460835_SNP T G 0.4682 81 92 0.6733 6.6087028607090037E-01
2L_5460836_SNP A C 0.4602 81 95 0.5247 5.0976346891944868E-01
2L_5460849_SNP C A 0.08673 17 179 0.3698 3.6369101118207769E-01
2L_5460853_DEL T TTGTAGTT 0.09137 18 179 0.4717 4.6667473196022491E-01
2L_5460874_SNP A T 0.3602 67 119 0.7561 7.5001159517059623E-01
2L_5460882_SNP A G 0.09626 18 169 0.5122 5.0451652126048430E-01
2L_5460891_SNP A G 0.09184 18 178 0.4817 4.7607620159768971E-01
2L_5460905_SNP A C 0.08673 17 179 0.4127 4.0652377264966955E-01
2L_5460933_SNP C G 0.3048 57 130 0.9306 9.2861657304160705E-01
2L_5460987_DEL A AGGAAA 0.1011 19 169 0.4724 4.6116832436571331E-01
2L_5460997_SNP A G 0.2474 47 143 0.1788 1.7063503913150302E-01
2L_5461013_SNP A G 0.08333 16 176 0.5406 5.5035312772760792E-01
2L_5461024_DEL G GAG 0.05405 10 175 0.419 4.3187833996899794E-01
2L_5461049_SNP A C 0.2865 53 132 0.4069 3.9749503557533328E-01
2L_5461098_SNP A G 0.1406 27 165 0.9235 9.2164815045988924E-01
2L_5461109_SNP C A 0.1094 21 171 0.5914 5.8496724425116242E-01
2L_5461179_SNP T C 0.06286 11 164 0.2574 3.0092670402608179E-01
2L_5461237_SNP A C 0.3388 62 121 0.3767 3.6473625762238693E-01
2L_5461256_SNP C T 0.285 55 138 0.8208 8.1722737556430713E-01
2L_5461266_SNP A G 0.2888 54 133 0.5687 5.5807697891437813E-01
2L_5461276_SNP A G 0.4468 84 104 0.7059 6.9841413622863646E-01
2L_5461332_SNP A G 0.09045 18 181 0.4029 3.9877853961909249E-01
2L_5461341_SNP T A 0.08122 16 181 0.4587 4.5409846531245845E-01
2L_5461415_SNP T A 0.1774 33 153 0.4456 4.3206766651512096E-01
2L_5461458_SNP C T 0.25 45 135 0.5561 5.3955594063293155E-01
2L_5461484_SNP C T 0.08163 16 180 0.5762 5.7111480703608430E-01
2L_5461491_SNP T C 0.1839 32 142 0.5044 4.8606402227196022E-01
2L_5461498_SNP A G 0.1058 20 169 0.6768 6.7030796685807337E-01
2L_5461503_SNP A C 0.1376 26 163 0.6366 6.2829925264915598E-01
2L_5461510_SNP A G 0.4301 80 106 0.8162 8.1167209461294165E-01
2L_5461513_SNP G T 0.4111 74 106 0.8701 8.6768904855516760E-01
2L_5461520_SNP A C 0.08205 16 179 0.2801 2.8069112260608298E-01
2L_5461534_SNP A G 0.1 19 171 0.7821 7.7875532090226618E-01
2L_5461547_SNP C A 0.09524 18 171 0.8308 8.2802419043933684E-01
2L_5461552_SNP C G 0.09574 18 170 0.6932 6.8710788126989708E-01
2L_5461684_SNP T C 0.1613 30 156 0.948 9.4722003287181478E-01
2L_5461748_SNP C A 0.1257 24 167 0.6172 6.1177296590133001E-01
2L_5461769_SNP T C 0.3191 60 128 0.6283 6.1812716806826618E-01
2L_5461814_SNP A T 0.1311 24 159 0.2811 2.6750021688878234E-01
2L_5461865_SNP A C 0.3978 72 109 0.8297 8.2598431404371486E-01
2L_5461891_SNP T A 0.1543 29 159 0.9884 9.8822574290290699E-01
2L_5461968_SNP A T 0.2674 50 137 0.7916 7.8815990250659052E-01
2L_5461995_SNP C A 0.1 19 171 0.8598 8.5747625095810853E-01
2L_5462131_SNP C T 0.09137 18 179 0.479 4.7403648284245603E-01
2L_5462135_SNP A T 0.1606 31 162 0.8937 8.9320461619433567E-01
2L_5462144_SNP T A 0.1534 29 160 0.683 6.8241094206688846E-01
2L_5462150_SNP G T 0.1571 30 161 0.9481 9.4759523078355923E-01
2L_5462151_SNP T C 0.1562 30 162 0.9607 9.6041554932154094E-01
2L_5462164_SNP C T 0.413 76 108 0.8198 8.1514142179325788E-01
2L_5462187_SNP A G 0.4076 75 109 0.9619 9.6143251273906460E-01
2L_5462213_SNP T A 0.4086 76 110 0.769 7.6451968897723943E-01
2L_5462218_SNP C G 0.1094 21 171 0.8571 8.5481969499823429E-01
2L_5462228_SNP A T 0.1088 21 172 0.8466 8.4448442980121896E-01
2L_5462233_SNP A T 0.1179 23 172 0.2653 2.5812130675230893E-01
2L_5462236_SNP A C 0.3626 66 116 0.5259 5.1900897466825291E-01
2L_5462243_SNP G A 0.1077 21 174 0.6536 6.5141837600263708E-01
2L_5462247_SNP T A 0.05208 10 182 0.2524 2.4418399078085706E-01
2L_5462252_SNP A T 0.09548 19 180 0.5347 5.3204947203623409E-01
2L_5462257_SNP G T 0.05759 11 180 0.3982 3.9291910576831068E-01
2L_5462260_SNP C T 0.1192 23 170 0.281 2.7490845315555057E-01
2L_5462262_SNP A T 0.1099 21 170 0.2319 2.2385084673048095E-01
2L_5462266_SNP A G 0.2131 39 144 0.8919 8.8965344484640507E-01
2L_5462268_INS ACAAGA TTT 0.09694 19 177 0.5124 5.0995198616916626E-01
2L_5462280_SNP C A 0.1209 22 160 0.8824 8.7778002153315560E-01
2L_5462282_MNP GCAC TTTT 0.1146 22 170 0.8952 8.9276468044590973E-01
2L_5462292_SNP C T 0.1053 20 170 0.9618 9.6117806688734664E-01
2L_5462293_SNP C T 0.1094 21 171 0.6825 6.7558388064152197E-01
2L_5462309_INS ATGATACCTTCGA A 0.3132 57 125 0.61 5.9672181591569196E-01
2L_5462320_SNP A T 0.1038 19 164 0.8946 8.9065689666118908E-01
2L_5462327_SNP A T 0.1 18 162 0.8203 8.1350614083388062E-01
2L_5462346_DEL T TTTCATTTCTGTA 0.1044 19 163 0.84 8.3459726148448476E-01
2L_5462359_SNP T G 0.09945 18 163 0.5334 5.2658996192458063E-01
2L_5462361_SNP A C 0.1033 19 165 0.532 5.2873882452242993E-01
2L_5462362_SNP C T 0.2023 35 138 0.8323 8.2553222390362446E-01
2L_5462365_SNP C A 0.1056 19 161 0.8362 8.3116615060647403E-01
2L_5462373_SNP T A 0.1525 27 150 0.9046 9.0306908726317026E-01
2L_5462385_INS TCTCGT T 0.209 37 140 0.669 6.5273801467902182E-01
2L_5462404_SNP T A 0.09626 18 169 0.4344 4.2157570184295823E-01
2L_5462405_SNP C G 0.0989 18 164 0.9986 9.9853825715321576E-01
2L_5462407_INS TGTTAAGTCACGGATACCATTTTCCTAAT T 0.3187 58 124 0.9924 9.9229133434302319E-01
2L_5462408_SNP C A 0.09326 18 175 0.4862 4.7818368350210050E-01
2L_5462422_SNP A T 0.2228 41 143 0.6142 6.0579147049794835E-01
2L_5462460_SNP T G 0.1211 23 167 0.4707 4.6236964032953987E-01
2L_5462468_SNP G C 0.1404 25 153 0.631 6.2375583376078403E-01
2L_5462485_SNP T C 0.1176 22 165 0.4087 3.9485424426816518E-01
2L_5462501_SNP C T 0.2222 42 147 0.7438 7.3844071746179374E-01
2L_5462508_SNP C A 0.09896 19 173 0.5874 5.8220177747671276E-01
2L_5462536_SNP T G 0.2826 52 132 0.838 8.3535160186392976E-01
2L_5462626_SNP G A 0.3989 71 107 0.1651 1.4997868438041384E-01
2L_5462629_SNP A G 0.09694 19 177 0.539 5.3415756261805991E-01
2L_5462635_SNP C A 0.08763 17 177 0.309 3.0273649716671525E-01
2L_5462713_SNP T C 0.05914 11 175 0.6145 6.0478176822061092E-01
2L_5462760_SNP T C 0.1429 27 162 0.1052 9.9239462658312072E-02
2L_5462768_SNP G A 0.212 39 145 0.5839 5.7982732967798511E-01
2L_5462812_SNP C T 0.1192 23 170 0.2077 2.0193914905338883E-01
2L_5462846_SNP A G 0.07568 14 171 0.8579 8.5361086073770098E-01
2L_5462919_SNP A G 0.2216 41 144 0.7013 6.9243653054737764E-01
2L_5463019_SNP A G 0.2222 42 147 0.8076 8.0235059878709292E-01
2L_5463056_DEL T TA 0.09375 18 174 0.6822 6.7895412910438990E-01
2L_5463141_SNP G C 0.08421 16 174 0.6093 6.0442534000703896E-01
2L_5463251_SNP A G 0.2253 41 141 0.4803 4.8151959431629510E-01
2L_5463327_SNP T G 0.1632 31 159 0.3529 3.4546690816034165E-01
2L_5463416_SNP A C 0.489 89 93 0.5031 4.9094243669414228E-01
2L_5463434_SNP A G 0.06091 12 185 0.009828 9.4508136522183702E-03
2L_5463487_SNP A G 0.1503 29 164 0.1161 1.1218237409329856E-01
2L_5463583_SNP G A 0.4462 83 103 0.3449 3.3454070001600456E-01
2L_5463632_SNP C A 0.3279 60 123 0.2297 2.1712388029474283E-01
2L_5463651_SNP C T 0.06701 13 181 0.8179 8.1617190924884431E-01
2L_5463672_SNP G C 0.4837 89 95 0.05197 4.8175927498042816E-02
2L_5463698_SNP T G 0.1788 32 147 0.4462 4.2950209058725675E-01
2L_5463700_SNP C G 0.0603 12 187 0.09229 9.0160926180813061E-02
2L_5463711_SNP A G 0.478 87 95 0.1449 1.3688850537374808E-01
2L_5463750_SNP A C 0.1337 25 162 0.4248 4.1853041576003658E-01
2L_5463800_SNP C T 0.4086 76 110 0.1223 1.1407601657671684E-01
2L_5463895_SNP A G 0.1088 21 172 0.009903 1.1512148300443883E-02
2L_5463946_SNP C T 0.377 69 114 0.2336 2.2395759622955147E-01
2L_5463976_SNP T G 0.2032 38 149 0.03345 3.1142605519310168E-02
2L_5464180_SNP A G 0.1088 21 172 0.8567 8.5441511287853622E-01
2L_5464198_SNP C T 0.1374 25 157 0.4057 3.9214075409549476E-01
2L_5464297_SNP A T 0.1204 23 168 0.3629 3.5570661747483412E-01
2L_5464318_SNP T C 0.1399 27 166 0.01651 1.6006931013419774E-02
2L_5464373_SNP T G 0.06771 13 179 0.8099 8.0754413399558755E-01
2L_5464421_DEL A ATTACC 0.05025 10 189 0.6302 6.2795398996665885E-01
2L_5464427_SNP A C 0.3073 59 133 0.03147 2.8933310557711815E-02
2L_5464431_DEL TGGC CATAT 0.05025 10 189 0.6302 6.2795398996665885E-01
2L_5464488_SNP A T 0.1047 20 171 0.1602 1.5458543574433681E-01
2L_5464493_SNP C A 0.4415 83 105 0.1942 1.8610608890976876E-01
2L_5464544_INS T TTTTATTTTCAAT 0.3041 52 119 0.1331 1.2307646500753955E-01
2L_5464692_SNP A G 0.05851 11 177 0.887 8.8609370985185432E-01
2L_5464704_SNP C T 0.1624 32 165 0.4648 4.5951516898354838E-01
2L_5464753_SNP A G 0.3862 73 116 0.8967 8.9431334816825747E-01
2L_5464933_SNP C G 0.07937 15 174 0.3704 3.5929278394345088E-01
2L_5464943_SNP A G 0.1587 30 159 0.5606 5.4780694407980413E-01
2L_5464973_INS G GAGAG 0.2682 48 131 0.8034 7.9856908210762056E-01
2L_5465028_SNP G A 0.05759 11 180 0.4474 4.4599489953162097E-01
2L_5465062_SNP C A 0.3681 67 115 0.4365 4.2785326441904914E-01
2L_5465144_SNP A C 0.06701 13 181 0.6438 6.3943521433911599E-01
2L_5465355_SNP A C 0.4971 87 88 0.3444 3.1983007869719271E-01
2L_5465499_SNP C T 0.3737 71 119 0.3188 3.0927763508671768E-01
2L_5465530_SNP C T 0.4022 74 110 0.3959 3.9073968171371354E-01
2L_5465531_SNP A G 0.2042 39 152 0.7654 7.6132973518379965E-01
2L_5465571_SNP A G 0.1354 26 166 0.8456 8.4321429892033861E-01
2L_5465607_SNP A C 0.07368 14 176 0.2487 2.3988983635363836E-01
2L_5465619_SNP A G 0.2176 42 151 0.3313 3.2448126849638981E-01
2L_5465674_SNP A T 0.3141 60 131 0.4793 4.7553998997628533E-01
2L_5465722_SNP C T 0.4021 76 113 0.179 1.7090886887097445E-01
2L_5465730_SNP T G 0.2368 45 145 0.5079 4.9922730721361841E-01
2L_5465742_SNP T A 0.474 91 101 0.1756 1.7257244175916797E-01
2L_5465756_SNP A C 0.3424 63 121 0.603 6.0302221977932979E-01
2L_5465761_SNP C T 0.3085 58 130 0.4226 4.1233337448704999E-01
2L_5465768_SNP C T 0.3122 59 130 0.4634 4.5407719959874959E-01
2L_5465777_SNP G T 0.06566 13 185 0.7355 7.3349383491946674E-01
2L_5465798_SNP G T 0.1746 33 156 0.1722 1.6405701991196042E-01
2L_5465818_INS TTTAAGCACTAGT T 0.2408 46 145 0.5384 5.3110901984700865E-01
2L_5465881_SNP C T 0.2842 52 131 0.5493 5.3626752136182299E-01
2L_5465917_SNP G C 0.3333 63 126 0.9522 9.5190807107440789E-01
2L_5465926_SNP T C 0.06061 12 186 0.5549 5.5163375404773207E-01
2L_5465932_SNP A T 0.1755 33 155 0.635 6.2792875540389559E-01
2L_5465941_SNP T G 0.1518 29 162 0.09398 9.0042034744436394E-02
2L_5465947_SNP A G 0.1611 29 151 0.09951 9.0401394409784341E-02
2L_5465956_SNP C A 0.4754 87 96 0.9545 9.5288757558516701E-01
2L_5465984_SNP T C 0.3545 67 122 0.08755 8.2008157832554385E-02
2L_5465998_SNP C T 0.05584 11 186 0.7088 7.1645171836947175E-01
2L_5466025_SNP G C 0.4734 89 99 0.4979 4.9366070970656151E-01
2L_5466037_SNP A G 0.2021 38 150 0.1075 1.0032625669491779E-01
2L_5466076_SNP G A 0.4759 89 98 0.8339 8.3203676232970958E-01
2L_5466181_SNP G A 0.35 63 117 0.3498 3.4203941310609287E-01
2L_5466226_SNP C T 0.1739 32 152 0.4692 4.5355111969842987E-01
2L_5466268_SNP T C 0.4208 77 106 0.743 7.3422485188011277E-01
2L_5466304_SNP C T 0.1176 22 165 0.943 9.4315387891747515E-01
2L_5466307_SNP G C 0.3164 56 121 0.7721 7.6381613670857196E-01
2L_5466379_SNP C G 0.1429 26 156 0.4859 4.7219159468922012E-01
2L_5466385_SNP A C 0.1412 24 146 0.8071 7.9956268378840845E-01
2L_5466547_SNP C T 0.1111 18 144 0.2536 2.3838767257139459E-01
2L_5466725_SNP C T 0.1604 30 157 0.3543 3.6500595243096290E-01
2L_5466864_SNP T C 0.2158 41 149 0.4322 4.2532214292254433E-01
2L_5466875_SNP A T 0.3626 66 116 0.5426 5.2993878458308863E-01
2L_5466882_SNP T C 0.06522 12 172 0.2386 2.2454406963978046E-01
2L_5466886_SNP C T 0.2308 42 140 0.4033 3.8808565907896264E-01
2L_5466889_INS AA A 0.1925 36 151 0.1887 1.7592893662419073E-01
2L_5466898_SNP C T 0.235 43 140 0.4607 4.4748242308277120E-01
2L_5466912_SNP C T 0.2473 45 137 0.4899 4.7751887963470541E-01
2L_5466922_SNP T A 0.419 75 104 1 9.9997172276198476E-01
2L_5466930_SNP C A 0.2402 43 136 0.5501 5.3632772033602127E-01
2L_5466966_SNP T A 0.2556 46 134 0.5097 4.9639901757958249E-01
2L_5467004_SNP A C 0.1611 29 151 0.1743 1.5791165496838910E-01
2L_5467010_SNP T A 0.163 30 154 0.2128 2.0125053761244394E-01
2L_5467017_SNP C A 0.1676 30 149 0.3986 3.8386472919268333E-01
2L_5467026_SNP G A 0.1782 31 143 0.6933 6.8542016880305967E-01
2L_5467028_SNP T A 0.1657 29 146 0.6302 6.1927063395293092E-01
2L_5467149_SNP C A 0.2102 37 139 0.5745 5.6722861082994491E-01
2L_5467196_SNP T A 0.2426 41 128 0.1651 1.4582774435653600E-01
2L_5467255_SNP T A 0.284 48 121 0.522 5.0637248411611246E-01
2L_5467292_SNP C G 0.09036 15 151 0.4242 4.0712407392614114E-01
2L_5467301_SNP A T 0.09581 16 151 0.2305 2.1672449135774063E-01
2L_5467315_SNP A T 0.2025 33 130 0.07209 6.1865149714309418E-02
2L_5467586_SNP G A 0.06077 11 170 0.1954 1.8377472789983196E-01
2L_5467636_SNP A G 0.2373 42 135 0.3556 3.3555521649419751E-01
2L_5467644_SNP T A 0.2472 44 134 0.5123 4.9809984344348457E-01
2L_5467684_SNP C T 0.3169 58 125 0.8409 8.3611734562078099E-01
2L_5467726_SNP A T 0.2905 52 127 0.2276 2.1212873825102840E-01
2L_5467743_SNP A T 0.235 43 140 0.5659 5.7484429057287556E-01
2L_5467793_SNP T A 0.2692 49 133 0.063 5.6103957765467630E-02
2L_5467895_SNP G C 0.2111 38 142 0.5558 5.4910785580264210E-01
2L_5467946_SNP C T 0.2486 46 139 0.4432 4.2651993370057306E-01
2L_5467954_SNP A G 0.06599 13 184 0.3901 3.8635738036063716E-01
2L_5468074_DEL A AG 0.1399 27 166 0.2292 2.2329731258577745E-01
2L_5468091_SNP G A 0.2473 46 140 0.8811 8.7734879657094333E-01
2L_5468183_SNP A G 0.1414 27 164 0.1717 1.6166952377812005E-01
2L_5468332_SNP G A 0.3441 64 122 0.2925 2.8222106478357634E-01
2L_5468333_SNP A C 0.08081 16 182 0.5275 5.2404282406646197E-01
2L_5468391_INS TAAA T 0.3859 71 113 0.3991 3.8961613876538548E-01
2L_5468396_SNP C G 0.1739 32 152 0.8016 7.9670052679363423E-01
2L_5468397_SNP T C 0.1649 32 162 0.8542 8.5155880090012759E-01
2L_5468580_SNP A G 0.0567 11 183 0.3666 3.7176460060417860E-01
2L_5468675_SNP T G 0.05128 10 185 0.9771 9.7683248831478442E-01
2L_5468684_SNP A G 0.2139 40 147 0.8972 8.9380914557718483E-01
2L_5468828_SNP A G 0.2995 56 131 0.3246 3.1398429434784114E-01
2L_5468840_SNP T G 0.1959 38 156 0.7735 7.7244906858400120E-01
2L_5468951_INS CACACCATG A 0.1005 19 170 0.2713 2.6270323411988272E-01
2L_5468955_SNP A C 0.4674 86 98 0.7448 7.5419366445640013E-01
2L_5468957_SNP G C 0.4837 89 95 0.9195 9.1837752829276009E-01
2L_5468961_SNP C G 0.1099 21 170 0.09443 8.8187874476540640E-02
2L_5469014_INS ACTCC T 0.1122 22 174 0.4259 4.1858295404219503E-01
2L_5469017_DEL G GGAA 0.09375 18 174 0.168 1.5869723852763606E-01
2L_5469168_SNP G A 0.1771 34 158 0.07628 7.0369287069235648E-02
2L_5469197_DEL TT T 0.3864 68 108 0.7692 7.6038800359779768E-01
2L_5469238_SNP A G 0.1684 33 163 0.9856 9.8560257002857643E-01
2L_5469272_SNP G A 0.3085 58 130 0.636 6.2930836130162149E-01
2L_5469274_SNP T C 0.4693 84 95 0.2767 2.5860275480816453E-01
2L_5469279_SNP A G 0.2973 55 130 0.774 7.6818263930377928E-01
2L_5469295_SNP C T 0.07407 14 175 0.4188 4.0667839845842912E-01
2L_5469388_SNP A T 0.08511 16 172 0.5666 5.5997426233822090E-01
2L_5469396_SNP A G 0.4383 71 91 0.1765 1.6073415697767812E-01
2L_5469413_SNP C A 0.4842 92 98 0.857 8.5535353515722745E-01
2L_5469417_SNP C G 0.4815 91 98 0.9427 9.4184359728541400E-01
2L_5469436_SNP C A 0.2567 48 139 0.7761 7.7162593491271469E-01
2L_5469437_SNP A T 0.3676 68 117 0.5745 5.6553102752335138E-01
2L_5469443_SNP G C 0.3661 67 116 0.6157 6.0558766910324924E-01
2L_5469516_SNP A G 0.1649 31 157 0.01831 1.7060725285898169E-02
2L_5469525_SNP A C 0.1042 20 172 0.07965 7.4449363814104691E-02
2L_5469536_SNP T C 0.07292 14 178 0.3602 3.4963463687004814E-01
2L_5469560_SNP A G 0.1412 25 152 0.094 8.9702108919667345E-02
2L_5469654_SNP A C 0.1406 27 165 0.6038 6.0307313869805190E-01
2L_5469659_SNP A T 0.1503 29 164 0.7383 7.3710263658276554E-01
2L_5469669_SNP T C 0.1925 36 151 0.7073 7.0263813224861948E-01
2L_5469675_SNP T G 0.1641 32 163 0.5617 5.5989157072448026E-01
2L_5469698_SNP G C 0.178 34 157 0.2231 2.1764110559883443E-01
2L_5469738_SNP C G 0.224 43 149 0.5776 5.7112432991835926E-01
2L_5469752_DEL T TT 0.1566 31 167 0.7908 7.9111264599003728E-01
2L_5469755_SNP C T 0.2031 39 153 0.6396 6.3412478531211858E-01
2L_5469760_SNP T C 0.1554 30 163 0.8782 8.7707687761687070E-01
2L_5469763_SNP G T 0.413 76 108 0.1339 1.2387213215147397E-01
2L_5469781_SNP G A 0.06771 13 179 0.6271 6.2398187215053647E-01
2L_5469791_INS A AA 0.1475 27 156 0.7604 7.6025465475582488E-01
2L_5469825_SNP C A 0.1786 35 161 0.5535 5.5005869245716865E-01
2L_5469830_SNP A C 0.0582 11 178 0.1551 1.5608409094726350E-01
2L_5469835_SNP C A 0.1968 37 151 0.8985 8.9848403194686821E-01
2L_5469852_SNP G T 0.06122 12 184 0.3791 3.7220796247523424E-01
2L_5469860_DEL T TGT 0.06186 12 182 0.3875 3.7928842890985548E-01
2L_5469875_SNP C T 0.4813 90 97 0.7386 7.3375776904394818E-01
2L_5469882_SNP G T 0.1538 30 165 0.5821 5.7868533022588986E-01
2L_5469884_SNP C G 0.1574 31 166 0.646 6.4420470283679987E-01
2L_5469919_SNP T A 0.2917 56 136 0.3303 3.2561766240714307E-01
2L_5469924_SNP T C 0.2963 56 133 0.4101 4.0340816085739362E-01
2L_5469975_SNP A G 0.1755 33 155 0.6209 6.2261702259289420E-01
2L_5469989_SNP A T 0.291 55 134 0.9403 9.4079158140385355E-01
2L_5469995_SNP C T 0.2251 43 148 0.9384 9.3844395381344436E-01
2L_5470146_SNP G A 0.4749 85 94 0.6199 6.1472410504525898E-01
2L_5470181_SNP T C 0.4076 75 109 0.742 7.4077907352601102E-01
2L_5470232_SNP T A 0.2174 40 144 0.6884 6.8006206446614204E-01
2L_5470296_SNP G C 0.08377 16 175 0.4707 4.6367175636302982E-01
2L_5470329_SNP T C 0.4783 88 96 0.2942 2.8379107689602368E-01
2L_5470358_SNP A T 0.1214 21 152 0.1642 1.6421870995084320E-01
2L_5470361_SNP G C 0.07407 14 175 0.4157 4.1295633352109040E-01
2L_5470382_SNP T G 0.3386 64 125 0.7505 7.4500209105013393E-01
2L_5470449_SNP C G 0.1711 32 155 0.9407 9.3985761841583804E-01
2L_5470625_SNP C G 0.2487 48 145 0.6689 6.6583188940450144E-01
2L_5470629_SNP T G 0.2632 50 140 0.623 6.2260495615275568E-01
2L_5470939_SNP A G 0.1351 25 160 0.4424 4.2672685230860696E-01
2L_5470948_SNP T A 0.1011 19 169 0.955 9.5389373428054802E-01
2L_5470957_SNP G A 0.1405 26 159 0.3791 3.6292055655619360E-01
2L_5470961_SNP A G 0.1522 28 156 0.3037 2.8696742576599532E-01
2L_5470980_SNP T G 0.3056 55 125 0.6776 6.6806142533534463E-01
2L_5470985_SNP A T 0.3051 54 123 0.8315 8.2418672798769355E-01
2L_5471007_SNP T C 0.3029 53 122 0.7427 7.3014508752005058E-01
2L_5471100_SNP G A 0.4971 85 86 0.5417 5.1898914000746466E-01
2L_5471345_INS GG G 0.1223 23 165 0.03705 3.3413587361822296E-02
2L_5471394_SNP A G 0.1789 34 156 0.9914 9.9121955670483330E-01
2L_5471422_DEL AA A 0.479 80 87 0.1593 1.4452700509744720E-01
2L_5471512_SNP G A 0.09326 18 175 0.45 4.4360212506460328E-01
2L_5471572_DEL A GCTCG 0.07732 15 179 0.1506 1.4357225626470249E-01
2L_5471576_SNP A G 0.09942 17 154 0.561 5.4760140535273250E-01
2L_5471579_SNP G A 0.07772 15 178 0.2252 2.1571792239930854E-01
2L_5471662_SNP C A 0.08163 16 180 0.09221 8.7214183297908976E-02
2L_5471706_SNP G A 0.08163 16 180 0.09208 8.7322813278480349E-02
2L_5471739_SNP C T 0.3135 58 127 0.3873 3.8304754610238168E-01
2L_5471840_SNP G A 0.3495 65 121 0.7936 7.8811747832432322E-01
2L_5471860_SNP T A 0.4486 83 102 0.8671 8.6311397257537237E-01
2L_5471929_SNP G A 0.3956 72 110 0.4757 4.6115941468369415E-01
2L_5471936_SNP T G 0.06771 13 179 0.6154 6.0947849929293152E-01
2L_5471963_SNP A G 0.2294 39 131 0.07772 6.3390908231619497E-02
2L_5472087_SNP G A 0.1641 32 163 0.3721 3.6755186566214426E-01
2L_5472114_SNP A G 0.09948 19 172 0.02541 2.3409645516572212E-02
2L_5472228_SNP A G 0.2042 39 152 0.467 4.6701851285762075E-01
2L_5472293_SNP A G 0.1554 30 163 0.7834 7.8137313858297308E-01
2L_5472305_SNP C T 0.266 50 138 0.7481 7.4173781123217286E-01
2L_5472345_SNP A G 0.3177 61 131 0.9104 9.0889310992571770E-01
2L_5472346_SNP C T 0.3069 58 131 0.7363 7.3446254344086204E-01
2L_5472410_SNP A G 0.2021 39 154 0.2505 2.4934471344546461E-01
2L_5472420_SNP C G 0.1538 30 165 0.2833 2.7758666080105210E-01
2L_5472428_SNP C A 0.254 48 141 0.7228 7.1760516301859001E-01
2L_5472448_SNP A C 0.2674 50 137 0.6957 6.8951668787362763E-01
2L_5472469_SNP T G 0.2737 52 138 0.6983 6.9370198197311927E-01
2L_5472488_SNP A T 0.3102 58 129 0.6904 6.8473716303896315E-01
2L_5472495_SNP C T 0.2826 52 132 0.02243 2.0921935422863917E-02
2L_5472519_SNP A T 0.2188 42 150 0.01279 1.1899709655604985E-02
2L_5472548_SNP T G 0.07979 15 173 0.5226 5.1375595197051127E-01
2L_5472571_SNP A C 0.09845 19 174 0.9049 9.0303710052737640E-01
2L_5472572_SNP A T 0.09375 18 174 0.7785 7.7391965261388096E-01
2L_5472596_SNP G C 0.05208 10 182 0.6203 6.1485211668453665E-01
2L_5472629_SNP T C 0.2688 50 136 0.5576 5.5004516208068310E-01
2L_5472869_SNP C A 0.2139 40 147 0.7832 7.8063334756214287E-01
2L_5472870_SNP A C 0.2181 41 147 0.97 9.6934111602195816E-01
2L_5472923_SNP A C 0.2789 53 137 0.01908 1.7145617175485971E-02
2L_5472984_SNP C T 0.1534 27 149 0.175 1.6632475285895165E-01
2L_5472999_SNP T G 0.1648 30 152 0.1803 1.7119511955184052E-01
2L_5473053_SNP C G 0.32 56 119 0.7019 6.9716798574188488E-01
2L_5473061_SNP C T 0.06186 12 182 0.3233 3.2045893079937093E-01
2L_5473101_SNP G A 0.3622 67 118 0.2297 2.1366705052106816E-01
2L_5473153_SNP G T 0.3602 67 119 0.984 9.8356059608824642E-01
2L_5473244_SNP A C 0.328 61 125 0.3405 3.2974933193075251E-01
2L_5473291_SNP A T 0.05128 10 185 0.3564 3.5458997913341483E-01
2L_5473350_SNP A G 0.06633 13 183 0.3275 3.2067637523888082E-01
2L_5473537_SNP G A 0.05584 11 186 0.9888 9.8863674099352017E-01
2L_5473547_SNP A G 0.4492 84 103 0.3287 3.1858065284877835E-01
2L_5473562_SNP A C 0.4516 84 102 0.6551 6.4899670490116923E-01
2L_5473571_SNP C G 0.3027 56 129 0.05302 4.7504157655591989E-02
2L_5473586_SNP T G 0.1885 36 155 0.6107 6.0540093224906344E-01
2L_5473614_SNP G A 0.224 41 142 0.926 9.2385422102331882E-01
2L_5473618_SNP A G 0.2216 41 144 0.9289 9.2744728032335744E-01
2L_5473621_SNP C T 0.1546 30 164 0.6394 6.3551055858401451E-01
2L_5473628_INS T TT 0.139 26 161 0.4841 4.7367476344122394E-01
2L_5473634_SNP C A 0.4652 87 100 0.6535 6.4548598924207357E-01
2L_5473636_SNP A C 0.4536 83 100 0.7883 7.8179656826855726E-01
2L_5473652_SNP A G 0.4202 79 109 0.3588 3.4667850901421216E-01
2L_5473656_SNP T A 0.2097 39 147 0.8838 8.8073198403942943E-01
2L_5473659_SNP A T 0.2128 40 148 0.7179 7.1076574077697474E-01
2L_5473696_SNP T G 0.05155 10 184 0.3543 3.5185400463177763E-01
2L_5473721_SNP T C 0.367 69 119 0.5965 5.8874640371822362E-01
2L_5473737_SNP G A 0.2935 54 130 0.9672 9.6612854848400498E-01
2L_5473763_SNP T A 0.4208 77 106 0.539 5.2846251785413001E-01
2L_5473810_SNP A G 0.05759 11 180 0.1777 1.6909458235580943E-01
2L_5473811_SNP A G 0.1005 19 170 0.5374 5.2752355482146740E-01
2L_5473974_SNP T C 0.1728 33 158 0.2953 2.8761117568912076E-01
2L_5474029_SNP A G 0.3022 55 127 0.8339 8.2874193769323390E-01
2L_5474057_SNP T C 0.4731 88 98 0.6731 6.6741408911622235E-01
2L_5474107_SNP G A 0.1799 34 155 0.3279 3.2592265780715868E-01
2L_5474254_SNP A C 0.07447 14 174 0.2111 2.0363904883522377E-01
2L_5474421_SNP A T 0.1875 36 156 0.266 2.5785002720589323E-01
2L_5474426_SNP C A 0.1809 34 154 0.345 3.3394300233971697E-01
2L_5474428_SNP A C 0.07447 14 174 0.2079 1.9985009529398823E-01
2L_5474464_SNP G T 0.09137 18 179 0.1992 2.1123206482283552E-01
2L_5474466_SNP G A 0.09645 19 178 0.7005 6.9734502012566169E-01
2L_5474467_SNP A G 0.09645 19 178 0.1832 1.9556982756476049E-01
2L_5474493_SNP A G 0.2353 44 143 0.3122 3.0180605814032324E-01
2L_5474550_INS G GG 0.1784 33 152 0.476 4.6930796512898187E-01
2L_5474577_SNP A G 0.3441 64 122 0.9369 9.3622434916863484E-01
2L_5474594_SNP T C 0.2474 47 143 0.3508 3.4391263348503098E-01
2L_5474609_SNP G T 0.2366 44 142 0.2526 2.3998240888510824E-01
2L_5474679_SNP A G 0.15 27 153 0.8957 8.9353462053776922E-01
2L_5474714_DEL T TTACAC 0.06218 12 181 0.127 1.3876899050894831E-01
2L_5474731_SNP G A 0.2063 39 150 0.354 3.4173663009220812E-01
2L_5474733_SNP A G 0.2147 41 150 0.5718 5.6306422365822539E-01
2L_5474741_SNP T C 0.2011 38 151 0.3582 3.4560646881651746E-01
2L_5474769_SNP T G 0.369 69 118 0.619 6.1055047063414503E-01
2L_5474838_SNP T A 0.1579 30 160 0.07667 7.1183442925425125E-02
2L_5474901_SNP A G 0.1675 32 159 0.09274 8.7349123960272834E-02
2L_5474925_SNP G A 0.07368 14 176 0.7041 6.9956682102230217E-01
2L_5475076_SNP G A 0.2376 43 138 0.7836 7.7559787837855965E-01
2L_5475152_SNP A G 0.114 22 171 0.3983 3.9365973210133054E-01
2L_5475153_SNP G T 0.478 87 95 0.01241 9.6005659664561184E-03
2L_5475171_SNP T G 0.4699 86 97 0.01558 1.3135920239896614E-02
2L_5475173_SNP A T 0.07576 15 183 0.3661 3.6344264552573646E-01
2L_5475175_SNP T G 0.06633 13 183 0.7257 7.2500065419675996E-01
2L_5475266_SNP C T 0.1848 34 150 0.07667 7.3330233707142464E-02
2L_5475308_SNP G T 0.1514 28 157 0.09365 1.0297733993778979E-01
2L_5475316_SNP T A 0.08629 17 180 0.399 3.9628275236085730E-01
2L_5475336_SNP G A 0.08081 16 182 0.5361 5.3417815583585782E-01
2L_5475338_SNP G A 0.08081 16 182 0.5361 5.3417815583585782E-01
2L_5475347_SNP C T 0.3617 68 120 0.08525 7.9091624128890453E-02
2L_5475449_SNP A T 0.1361 26 165 0.792 7.8900067118855266E-01
2L_5475455_SNP G T 0.1399 27 166 0.8682 8.6664014420711266E-01
2L_5475456_SNP C G 0.1399 27 166 0.8682 8.6664014420711266E-01
2L_5475459_SNP G T 0.2299 43 144 0.152 1.4156307981652827E-01
2L_5475474_SNP T G 0.3069 58 131 0.4727 4.6323176767984620E-01
2L_5475521_SNP T C 0.1022 19 167 0.1798 1.8738965881451553E-01
2L_5475526_SNP T C 0.369 69 118 0.5654 5.5552353283929046E-01
2L_5475528_SNP G C 0.2896 53 130 0.2357 2.2524739964088492E-01
2L_5475530_SNP G A 0.09783 18 166 0.5307 5.2146334658155680E-01
2L_5475532_SNP G A 0.3273 54 111 0.1721 1.4614545231883247E-01
2L_5475533_SNP A C 0.07179 14 181 0.8916 8.9003622464360177E-01
2L_5475537_SNP A G 0.1309 25 166 0.8092 8.0457831051387974E-01
2L_5475545_SNP G A 0.1081 20 165 0.7174 7.1148853114348443E-01
2L_5475563_SNP T C 0.427 79 106 0.7545 7.4923990232908499E-01
2L_5475592_SNP G A 0.4348 80 104 0.5162 5.0449476520801650E-01
2L_5475601_SNP T A 0.4246 76 103 0.5184 5.0342643694460920E-01
2L_5475613_SNP G A 0.369 69 118 0.2465 2.3611025094836968E-01
2L_5475630_DEL ATGA TCGGCT 0.3676 68 117 0.1325 1.2328564829637290E-01
2L_5475639_SNP C G 0.2258 42 144 0.08214 7.3639829452301214E-02
2L_5475651_SNP A T 0.3904 73 114 0.9742 9.7373575267273327E-01
2L_5475671_SNP G A 0.1648 30 152 0.1663 1.5480691524113221E-01
2L_5475914_SNP C T 0.3545 67 122 0.2321 2.2179059908973164E-01
2L_5476203_SNP G A 0.1283 24 163 0.4062 4.0056454853153800E-01
2L_5476379_SNP C T 0.266 50 138 0.301 2.8766298293536074E-01
2L_5476471_SNP C G 0.06091 12 185 0.2763 2.7011215655106224E-01
2L_5476475_SNP G C 0.08247 16 178 0.6574 6.5347826008918286E-01
2L_5476483_SNP T G 0.09794 19 175 0.8437 8.4157670125007256E-01
2L_5476484_SNP G A 0.1077 21 174 0.9005 8.9934806992181515E-01
2L_5476506_DEL A AT 0.1071 21 175 0.8948 8.9382305897809811E-01
2L_5476548_SNP G C 0.08333 16 176 0.1479 1.4155429764948668E-01
2L_5476561_SNP T C 0.07071 14 184 0.3931 3.8805045210526634E-01
2L_5476575_SNP A C 0.25 47 141 0.8689 8.6597210052697837E-01
2L_5476588_SNP C T 0.2796 52 134 0.1738 1.6001389274468880E-01
2L_5476769_SNP G T 0.3925 73 113 0.3989 3.8805175802402792E-01
2L_5476784_SNP C T 0.2567 48 139 0.9073 9.0607223971238093E-01
2L_5476793_SNP T A 0.07732 15 179 0.4261 4.4356256025399343E-01
2L_5476805_DEL T TGCAAAT 0.07692 15 180 0.9283 9.2844351975839912E-01
2L_5476808_SNP A G 0.2543 44 129 0.8434 8.4492154422176191E-01
2L_5476844_INS A AG 0.4813 90 97 0.7084 7.0244282683835246E-01
2L_5476847_SNP C G 0.4629 81 94 0.6368 6.3492867064790159E-01
2L_5476850_SNP T C 0.4667 84 96 0.5222 5.1845277785911881E-01
2L_5476855_SNP T A 0.129 24 162 0.8543 8.5401039007939150E-01
2L_5476861_SNP G A 0.2339 40 131 0.8246 8.2082354865733920E-01
2L_5476863_SNP A C 0.2398 41 130 0.6028 5.9469483298809056E-01
2L_5476868_SNP A T 0.3757 68 113 0.2733 2.5416167840369241E-01
2L_5476879_SNP C T 0.4511 83 101 0.3817 3.6764441717688945E-01
2L_5476880_SNP T A 0.07732 15 179 0.6346 6.3539689482172612E-01
2L_5476883_SNP A T 0.07216 14 180 0.8988 8.9844279247932024E-01
2L_5476885_DEL TG C 0.2787 51 132 0.659 6.5525978621167347E-01
2L_5476891_SNP T G 0.07527 14 172 0.5513 5.4252421468672307E-01
2L_5476899_DEL A AGTTTG 0.3947 75 115 0.4458 4.3571115946865824E-01
2L_5476951_INS G GG 0.2778 50 130 0.8492 8.4452196812257907E-01
2L_5476972_SNP A G 0.09845 19 174 0.9991 9.9913262016497395E-01
2L_5477077_SNP T G 0.2914 51 124 0.429 4.1019047163981215E-01
2L_5477178_SNP T C 0.2083 40 152 0.9998 9.9973792339563894E-01
2L_5477184_SNP T C 0.3804 70 114 0.4008 3.8889506688856235E-01
2L_5477188_SNP T A 0.4751 86 95 0.2267 2.1613087251477947E-01
2L_5477319_SNP T A 0.4293 79 105 0.4844 4.7469882107803629E-01
2L_5477342_SNP G C 0.08673 17 179 0.7491 7.4739169448784282E-01
2L_5477352_INS TAT T 0.09467 16 153 0.4092 4.1553321462089743E-01
2L_5477376_SNP T C 0.1099 21 170 0.6623 6.5763929427514256E-01
2L_5477409_INS AA A 0.07368 14 176 0.5959 5.8712122036253489E-01
2L_5477598_SNP T C 0.1015 20 177 0.5744 5.6917643466999435E-01
2L_5477644_SNP A G 0.1534 29 160 0.3346 3.2569038350467694E-01
2L_5477650_INS GGATCG G 0.1221 21 151 0.2069 1.8916967373655125E-01
2L_5477697_SNP A G 0.1598 31 163 0.2391 2.3628356571939702E-01
2L_5477805_INS TT T 0.1158 22 168 0.2083 2.2828946056685939E-01
2L_5477813_SNP C T 0.1505 28 158 0.675 6.7145191019420791E-01
2L_5477889_SNP G A 0.2378 44 141 0.5649 5.5596286180270904E-01
2L_5477951_SNP G T 0.1237 24 170 0.6207 6.1523538714437565E-01
2L_5478017_SNP T C 0.2199 42 149 0.9832 9.8292417854160996E-01
2L_5478050_SNP T G 0.05319 10 178 0.6325 6.2926353564523607E-01
2L_5478106_SNP T C 0.3297 60 122 0.629 6.2184810026132298E-01
2L_5478282_SNP C T 0.3056 55 125 0.2486 2.4364225504276882E-01
2L_5478288_SNP T C 0.1882 35 151 0.3397 3.4128904582196762E-01
2L_5478291_SNP T C 0.1703 31 151 0.3421 3.3811433377163691E-01
2L_5478293_SNP C G 0.09948 19 172 0.2466 2.3789902486512748E-01
2L_5478294_SNP T C 0.1265 21 145 0.9099 9.0806778228061735E-01
2L_5478298_SNP A C 0.1 19 171 0.2324 2.2480910819670608E-01
2L_5478364_SNP T G 0.09375 18 174 0.9687 9.6825450759096809E-01
2L_5478367_SNP A G 0.1309 25 166 0.2064 1.9596975338394695E-01
2L_5478375_DEL C CTG 0.1383 26 162 0.7428 7.4355276352970701E-01
2L_5478382_SNP A G 0.2737 52 138 0.3937 3.8393239750822006E-01
2L_5478383_INS CCA C 0.133 25 163 0.6273 6.2843648816102782E-01
2L_5478418_SNP A T 0.05102 10 186 0.8889 8.8735516009219984E-01
2L_5478448_SNP C T 0.2926 55 133 0.09579 9.2806158334671429E-02
2L_5478477_SNP C A 0.07937 15 174 0.7594 7.5942820195567740E-01
2L_5478490_SNP A T 0.2888 54 133 0.05173 4.5697066080442710E-02
2L_5478503_SNP G A 0.2903 54 132 0.03863 3.2632218300953718E-02
2L_5478514_SNP A G 0.232 45 149 0.07896 7.6300012061737046E-02
2L_5478515_SNP A C 0.2957 55 131 0.03784 3.2578938485447989E-02
2L_5478523_SNP T A 0.2941 55 132 0.0379 3.2628063549979575E-02
2L_5478531_SNP A T 0.2926 55 133 0.06712 6.0845068689986577E-02
2L_5478558_SNP A T 0.1701 33 161 0.6877 6.8422909591389502E-01
2L_5478561_SNP C T 0.05051 10 188 0.00625 5.6837094655992314E-03
2L_5478576_SNP C T 0.1813 35 158 0.4471 4.4040138626996728E-01
2L_5478578_SNP T C 0.2381 45 144 0.02115 1.9707298854810644E-02
2L_5478595_SNP T C 0.05584 11 186 0.007521 7.0635710368886495E-03
2L_5478627_SNP C T 0.3883 73 115 0.6561 6.4606537530564856E-01
2L_5478657_INS AGA A 0.1842 35 155 0.9352 9.3364935366242285E-01
2L_5478659_SNP G C 0.1111 22 176 0.822 8.1998091797194406E-01
2L_5478661_SNP C A 0.1722 31 149 0.3371 3.2580625974794597E-01
2L_5478673_SNP T C 0.08081 16 182 0.9844 9.8423601000844363E-01
2L_5478707_SNP A G 0.1122 22 174 0.6226 6.1858026907989094E-01
2L_5478730_SNP A G 0.3764 67 111 0.9099 9.0815146922696566E-01
2L_5478734_SNP A G 0.07979 15 173 0.7799 7.7573693899002993E-01
2L_5478871_SNP C G 0.2649 49 136 0.829 8.2447377195198401E-01
2L_5479128_SNP C G 0.178 34 157 0.9822 9.8194081785028486E-01
2L_5479134_DEL G GA 0.1094 21 171 0.8385 8.3532202628313024E-01
2L_5479144_SNP T C 0.2057 36 139 0.109 1.1294186353095337E-01
2L_5479292_DEL T TG 0.2067 37 142 0.7283 7.1658011770527585E-01
2L_5479305_SNP A T 0.4541 84 101 0.2191 2.0692398041233684E-01
2L_5479327_SNP C A 0.09794 19 175 0.6299 6.2563317501965687E-01
2L_5479332_SNP T A 0.4649 86 99 0.7438 7.4088078913806021E-01
2L_5479336_SNP T G 0.4706 88 99 0.7162 7.1183086093940995E-01
2L_5479339_SNP C T 0.4332 81 106 0.3846 3.7229076177689457E-01
2L_5479340_SNP T G 0.4674 86 98 0.6377 6.3362108194259770E-01
2L_5479347_SNP A G 0.4655 81 93 0.5089 4.9320426293866881E-01
2L_5479349_SNP G A 0.4629 81 94 0.51 4.9539064979677350E-01
2L_5479355_SNP T C 0.4972 88 89 0.5243 5.1319371261021618E-01
2L_5479356_SNP T C 0.5 88 88 0.5243 5.1201461262318981E-01
2L_5479358_SNP A T 0.386 66 105 0.4257 4.1304155269581300E-01
2L_5479380_SNP A G 0.06806 13 178 0.305 2.9649932585301375E-01
2L_5479381_SNP A G 0.413 76 108 0.6799 6.7492287906548465E-01
2L_5479406_INS AC T 0.07568 14 171 0.4381 4.2674724131958730E-01
2L_5479410_INS TTCC T 0.08065 15 171 0.6012 5.9233845985572975E-01
2L_5479413_INS AGTCCTATAA A 0.08021 15 172 0.6224 6.1312711654708263E-01
2L_5479422_SNP T A 0.08556 16 171 0.8625 8.5909440351687094E-01
2L_5479423_SNP C T 0.08556 16 171 0.547 5.3739436106048055E-01
2L_5479426_SNP C G 0.3936 74 114 0.6709 6.6365505124659996E-01
2L_5479431_SNP A T 0.2646 50 139 0.6683 6.6009233768772557E-01
2L_5479494_SNP T G 0.1774 33 153 0.1787 1.6574234593769299E-01
2L_5479524_SNP T C 0.05699 11 182 0.6501 6.4397187941850542E-01
2L_5480048_SNP A T 0.06566 13 185 0.73 7.2745230966238039E-01
2L_5480054_SNP A C 0.05759 11 180 0.07089 6.6100189035643672E-02
2L_5480056_SNP C T 0.05051 10 188 0.7691 7.6845569656736601E-01
2L_5480078_SNP G T 0.2299 43 144 0.1901 1.8537341458268486E-01
2L_5480080_SNP G A 0.2234 42 146 0.1413 1.3606218833874617E-01
2L_5480111_SNP A C 0.4813 90 97 0.9379 9.3623467627059531E-01
2L_5480128_SNP G A 0.4787 90 98 0.9668 9.6642082157035436E-01
2L_5480157_DEL A ACTCCTTATTTAGGTAA 0.1421 27 163 0.9212 9.1951359301080804E-01
2L_5480178_SNP C T 0.1546 30 164 0.5602 5.5260511091216080E-01
2L_5480188_SNP A G 0.1244 24 169 0.4107 4.0959614494372931E-01
2L_5480191_SNP T A 0.1244 24 169 0.4107 4.0959614494372931E-01
2L_5480193_SNP A T 0.1204 23 168 0.4672 4.6500267414683616E-01
2L_5480195_SNP C T 0.4233 80 109 0.6979 6.8977040770819542E-01
2L_5480198_SNP T C 0.1198 23 169 0.5372 5.3661038937838645E-01
2L_5480200_SNP G A 0.1244 24 169 0.4107 4.0959614494372931E-01
2L_5480203_SNP G A 0.1244 24 169 0.2947 2.9457290914919354E-01
2L_5480210_SNP G A 0.1244 24 169 0.4288 4.2790814469169836E-01
2L_5480212_SNP T G 0.3757 71 118 0.9728 9.7236140307233054E-01
2L_5480214_SNP T G 0.1257 24 167 0.511 5.0932453599482241E-01
2L_5480220_SNP C A 0.1198 23 169 0.2677 2.6608154628682279E-01
2L_5480222_SNP G C 0.114 22 171 0.2105 2.1110417790558633E-01
2L_5480224_SNP T C 0.1231 24 171 0.3946 3.9522608826841299E-01
2L_5480228_SNP T A 0.2784 54 140 0.4047 3.9796591701730211E-01
2L_5480230_SNP C A 0.1231 24 171 0.3946 3.9522608826841299E-01
2L_5480233_SNP C T 0.3782 73 120 0.9299 9.2869326231416471E-01
2L_5480239_INS TTA T 0.1186 23 171 0.5152 5.1596890000613926E-01
2L_5480241_SNP T G 0.1198 23 169 0.5629 5.6317838356992111E-01
2L_5480242_SNP T A 0.1192 23 170 0.3994 3.9753234446702890E-01
2L_5480244_MNP TTG CAA 0.114 22 171 0.6371 6.3764608187648752E-01
2L_5480247_SNP A C 0.1771 34 158 0.7025 7.0040968143457349E-01
2L_5480248_SNP T A 0.1244 24 169 0.3951 3.9384543284280626E-01
2L_5480249_SNP T C 0.4817 92 99 0.589 5.8661662192744513E-01
2L_5480309_SNP A T 0.2772 51 133 0.5698 5.5499447118875067E-01
2L_5480329_SNP C G 0.05319 10 178 0.6827 6.7357484446961857E-01
2L_5480437_SNP T C 0.2951 54 129 0.6273 6.1863775311615665E-01
2L_5480524_SNP C T 0.3351 63 125 0.5175 5.1178466866230310E-01
2L_5480589_SNP A C 0.1989 37 149 0.6278 6.1771805045097916E-01
2L_5480678_DEL TT GCGTCA 0.05076 10 187 0.9968 9.9673061263904694E-01
2L_5480683_SNP C A 0.1724 30 144 0.5824 5.6581742186576467E-01
2L_5480697_SNP T C 0.3676 68 117 0.4155 4.0642033072901307E-01
2L_5480782_SNP A T 0.4346 83 108 0.8219 8.1842568312281161E-01
2L_5480796_SNP G A 0.06667 13 182 0.313 3.0869122998513010E-01
2L_5480804_SNP T C 0.06667 13 182 0.313 3.0869122998513010E-01
2L_5480808_SNP A C 0.06701 13 181 0.3195 3.1444263533427186E-01
2L_5480817_SNP T A 0.05556 11 187 0.7932 7.9260318977403266E-01
2L_5480839_INS TT T 0.06122 12 184 0.9222 9.2269455524512312E-01
2L_5480841_SNP T A 0.2526 48 142 0.3295 3.2218493456503794E-01
2L_5480845_SNP T C 0.06154 12 183 0.7036 7.1256165503017743E-01
2L_5480853_DEL TAGGTT T 0.4593 79 93 0.6802 6.6074519800480591E-01
2L_5480885_SNP G A 0.2263 43 147 0.5914 5.8765359640512094E-01
2L_5480921_SNP A C 0.1842 35 155 0.8441 8.4113204390716989E-01
2L_5480938_SNP T A 0.3946 73 112 0.3713 3.5385640328873513E-01
2L_5481082_SNP T C 0.2796 52 134 0.5469 5.3878540314280876E-01
2L_5481129_SNP A G 0.08602 16 170 0.5396 5.3269459805812458E-01
2L_5481132_DEL G AA 0.09524 18 171 0.2629 2.7939087904344617E-01
2L_5481140_SNP C G 0.1016 19 168 0.5411 5.3960977095225493E-01
2L_5481270_INS GTTCGTCAG G 0.4611 83 97 0.4446 4.3962177058049923E-01
2L_5481273_SNP G A 0.191 34 144 0.6677 6.7115239881376088E-01
2L_5481311_SNP C G 0.4011 73 109 0.5684 5.5402326504033317E-01
2L_5481322_SNP G T 0.05584 11 186 0.8171 8.1497669532330286E-01
2L_5481451_SNP A T 0.1011 19 169 0.5988 5.9591040816803265E-01
2L_5481556_SNP A G 0.129 24 162 0.6718 6.6392430771041211E-01
2L_5481563_DEL T TATATAT 0.06091 12 185 0.618 6.1458114585694867E-01
2L_5481674_SNP T C 0.1354 26 166 0.9799 9.8180574732603032E-01
2L_5481972_SNP C G 0.2151 40 146 0.5742 5.7125530671298530E-01
2L_5481986_SNP A G 0.3536 64 117 0.5141 5.0012841255215990E-01
2L_5481992_SNP A G 0.3552 65 118 0.4964 4.8266392196327368E-01
2L_5482021_DEL T TTAA 0.2105 36 135 0.7478 7.4328369617701218E-01
2L_5482037_SNP T C 0.3778 68 112 0.3162 3.0183684450562831E-01
2L_5482045_SNP A T 0.2404 44 139 0.2659 2.5405414406715388E-01
2L_5482057_SNP T C 0.1562 30 162 0.07051 6.5260271460731087E-02
2L_5482062_SNP C T 0.2363 43 139 0.2488 2.3579079198149222E-01
2L_5482065_SNP G A 0.2278 41 139 0.3192 3.0463242237790600E-01
2L_5482077_SNP A T 0.2193 41 146 0.3754 3.6435328439817893E-01
2L_5482086_SNP T C 0.1047 20 171 0.09134 8.5581570199428025E-02
2L_5482104_SNP G A 0.08791 16 166 0.125 1.1908446750021506E-01
2L_5482147_SNP T C 0.3598 59 105 0.8075 7.9520851534792480E-01
2L_5482165_SNP C T 0.07471 13 161 0.5085 4.8978408916223803E-01
2L_5482171_SNP T A 0.06857 12 163 0.5338 5.1629721255118655E-01
2L_5482180_SNP T C 0.1687 28 138 0.07046 5.6976674076324806E-02
2L_5482191_SNP G T 0.2761 45 118 0.5178 4.9174860829236122E-01
2L_5482194_SNP A T 0.4313 69 91 0.09098 7.7029692387088275E-02
2L_5482207_SNP C G 0.06818 12 164 0.5287 5.1279520028022607E-01
2L_5482242_SNP C G 0.1311 24 159 0.1055 1.0363983460493620E-01
2L_5482289_SNP T C 0.1444 27 160 0.3624 3.5375181268243439E-01
2L_5482293_SNP G A 0.1217 23 166 0.5933 5.8728551514995697E-01
2L_5482294_SNP C T 0.1223 23 165 0.5954 5.8843483429301047E-01
2L_5482299_SNP C T 0.2811 52 133 0.3577 3.4446212742519355E-01
2L_5482314_SNP T C 0.2131 39 144 0.8762 8.7434245432398194E-01
2L_5482326_SNP A T 0.3804 70 114 0.2492 2.3205692344763906E-01
2L_5482349_SNP A G 0.1676 31 154 0.5089 4.9964033149125486E-01
2L_5482358_SNP A T 0.4674 86 98 0.06632 5.7160716849806184E-02
2L_5482370_SNP T A 0.2176 42 151 0.01615 1.4458862601741018E-02
2L_5482388_SNP G T 0.2031 39 153 0.006009 5.0490781348197546E-03
2L_5482390_SNP G T 0.2292 44 148 0.876 8.7451372441872188E-01
2L_5482436_SNP T C 0.2193 41 146 0.3866 3.7585252399843394E-01
2L_5482465_SNP A C 0.07179 14 181 0.4768 4.8680466941611933E-01
2L_5482556_SNP G A 0.06701 13 181 0.4875 4.8154574320218912E-01
2L_5482572_SNP T C 0.05208 10 182 0.892 8.9014350064586045E-01
2L_5482590_SNP C T 0.1011 19 169 0.3019 2.9380700432033646E-01
2L_5482685_SNP A G 0.2086 39 148 0.427 4.1743441039720453E-01
2L_5482756_SNP T C 0.2663 49 135 0.8009 7.9784599610842555E-01
2L_5482847_SNP T G 0.2688 50 136 0.7871 7.8374265264577692E-01
2L_5482852_SNP T G 0.1518 29 162 0.6276 6.2764667590525369E-01
2L_5482855_SNP C T 0.2811 52 133 0.788 7.8451261699604746E-01
2L_5482858_SNP C G 0.06633 13 183 0.6547 6.4997665864625109E-01
2L_5482944_SNP A G 0.3536 64 117 0.8864 8.8519486503007716E-01
2L_5482952_SNP A C 0.1579 30 160 0.7243 7.1826729058119620E-01
2L_5482963_SNP A T 0.1719 33 159 0.9371 9.3668082585377632E-01
2L_5482966_SNP T A 0.5 89 89 0.7192 7.1382570020295555E-01
2L_5482987_SNP T C 0.4833 87 93 0.7806 7.7742808274181985E-01
2L_5483007_SNP G A 0.05181 10 183 0.1603 1.5500324364587925E-01
2L_5483035_SNP G A 0.07853 15 176 0.534 5.2540193503146559E-01
2L_5483133_SNP A G 0.2332 45 148 0.7233 7.2238620019906563E-01
2L_5483219_INS AT A 0.4888 87 91 0.3007 2.9399475212378889E-01
2L_5483221_INS AA A 0.4884 84 88 0.3074 2.9203948432879678E-01
2L_5483258_SNP T A 0.1719 33 159 0.4285 4.2290482568856502E-01
2L_5483272_SNP T C 0.2139 40 147 0.3961 3.9448106557865525E-01
2L_5483280_SNP T G 0.2337 43 141 0.3431 3.3389981537793334E-01
2L_5483282_DEL T TAGT 0.1676 30 149 0.1514 1.4256423516088046E-01
2L_5483298_SNP A G 0.4468 84 104 0.2085 1.9837367292047647E-01
2L_5483353_SNP A T 0.4863 89 94 0.5012 4.8266257415143121E-01
2L_5483495_SNP T C 0.06486 12 173 0.1664 1.5401011083624960E-01
2L_5483529_SNP A G 0.1179 23 172 0.8307 8.2809187888401836E-01
2L_5483597_SNP T A 0.09645 19 178 0.8101 8.0781434039893907E-01
2L_5483628_SNP T C 0.435 77 100 0.7689 7.6117562521021398E-01
2L_5483812_INS CGTGTCC C 0.173 32 153 0.8683 8.6502290762398026E-01
2L_5483829_SNP G A 0.4247 79 107 0.955 9.5344381826114855E-01
2L_5483857_SNP C T 0.1406 27 165 0.8671 8.6419681714986729E-01
2L_5483865_MNP AGA TTG 0.202 40 158 0.696 6.9276005148031694E-01
2L_5483868_DEL G GCTCA 0.198 39 158 0.7514 7.4826786800818645E-01
2L_5483875_DEL T TC 0.202 40 158 0.696 6.9276005148031694E-01
2L_5483878_SNP G A 0.198 39 158 0.7143 7.1058617394124468E-01
2L_5483882_DEL A TACTCTTT 0.198 39 158 0.7601 7.5719072575486579E-01
2L_5483900_SNP C T 0.2857 52 130 0.956 9.5452129174437828E-01
2L_5483907_SNP T A 0.1421 27 163 0.8509 8.4816438689769802E-01
2L_5483912_SNP A C 0.3115 57 126 0.8755 8.7294751025568484E-01
2L_5483927_DEL T CATATAC 0.1164 22 167 0.9538 9.5301068358407670E-01
2L_5483981_SNP C T 0.1885 36 155 0.563 5.5823661792809876E-01
2L_5483983_SNP A C 0.1755 33 155 0.06428 5.6427096790110751E-02
2L_5483985_SNP T A 0.2386 47 150 0.8024 7.9986097136163514E-01
2L_5483992_SNP A G 0.1818 34 153 0.438 4.2713336348548991E-01
2L_5484011_SNP C A 0.05759 11 180 0.7089 7.0398913188604140E-01
2L_5484016_SNP A C 0.2371 46 148 0.9844 9.8414905204689718E-01
2L_5484017_SNP C T 0.2398 47 149 0.8725 8.7045780611363455E-01
2L_5484020_SNP A G 0.4628 87 101 0.5811 5.7360266693547968E-01
2L_5484025_DEL T CC 0.2268 44 150 0.9145 9.1310322004763556E-01
2L_5484040_SNP G A 0.262 49 138 0.2143 2.0486273112431908E-01
2L_5484069_SNP G C 0.2097 39 147 0.191 1.7900074409243005E-01
2L_5484077_SNP T C 0.1058 20 169 0.9946 9.9449626716299189E-01
2L_5484129_SNP G A 0.06533 13 186 0.9675 9.6722031081554194E-01
2L_5484177_INS AC A 0.1466 28 163 0.3066 2.9786749053379102E-01
2L_5484185_SNP G T 0.1518 29 162 0.5036 4.9432011066854120E-01
2L_5484261_SNP G T 0.1347 26 167 0.5004 4.9600910282735944E-01
2L_5484280_SNP T A 0.1402 23 141 0.09779 8.0978803090167820E-02
2L_5484281_SNP T A 0.0875 14 146 0.4607 4.3531364613311452E-01
2L_5484321_SNP A G 0.06122 12 184 0.9992 9.9919281644767521E-01
2L_5484533_INS TG T 0.3243 60 125 0.9237 9.2159590097699384E-01
2L_5484597_SNP G A 0.1173 23 173 0.5555 5.4981531621427404E-01
2L_5484660_SNP A G 0.08081 16 182 0.04831 4.5966481955568725E-02
2L_5484665_SNP T C 0.06061 12 186 0.005978 5.4651520347357074E-03
2L_5484666_SNP A T 0.1487 29 166 0.196 1.9639870012211291E-01
2L_5484673_SNP G C 0.2781 52 135 0.3413 3.3005716086947556E-01
2L_5484760_SNP T A 0.4943 87 89 0.2163 2.0153995497839838E-01
2L_5484780_SNP A G 0.3427 61 117 0.04778 4.0021658405603185E-02
2L_5484831_SNP T G 0.1333 26 169 0.5183 5.1349851387113721E-01
2L_5484841_SNP G T 0.4802 85 92 0.306 2.9310296662198720E-01
2L_5484857_SNP G A 0.08108 15 170 0.6604 6.5078989154772704E-01
2L_5484871_SNP A C 0.1856 31 136 0.4892 4.7263943120109930E-01
2L_5484892_SNP A G 0.4751 86 95 0.07654 6.8473725614646319E-02
2L_5484919_SNP C T 0.3189 59 126 0.1664 1.5598569570475995E-01
2L_5484920_DEL A AAATCGCTTA 0.0838 15 164 0.8401 8.3468029241463948E-01
2L_5484922_SNP G A 0.3576 59 106 0.1876 1.6946176428806925E-01
2L_5484932_SNP C T 0.1915 36 152 0.8286 8.2437980788099052E-01
2L_5484940_SNP A T 0.337 62 122 0.361 3.4940773167542782E-01
2L_5484952_SNP T C 0.2263 43 147 0.4409 4.8922136437623887E-01
2L_5484959_SNP C T 0.2611 47 133 0.1599 1.9876558578903625E-01
2L_5484984_SNP T G 0.08718 17 178 0.5767 5.7041781513205114E-01
2L_5485022_SNP T C 0.1979 38 154 0.6379 6.3967221953457554E-01
2L_5485059_SNP A T 0.07653 15 181 0.3764 3.7470689933687951E-01
2L_5485077_SNP T A 0.3556 64 116 0.2397 2.2098229235068245E-01
2L_5485083_DEL T TGGT 0.1211 23 167 0.6189 6.1066344496573888E-01
2L_5485174_SNP T C 0.1458 28 164 0.6827 6.8308520712572451E-01
2L_5485230_SNP C G 0.2983 54 127 0.04435 3.6459740513849190E-02
2L_5485248_SNP A G 0.2473 46 140 0.219 2.0749216175486473E-01
2L_5485319_SNP G T 0.2757 51 134 0.4684 4.6006252746716314E-01
2L_5485321_SNP G A 0.2432 45 140 0.5484 5.4898917841100403E-01
2L_5485328_SNP C A 0.08543 17 182 0.3632 3.5902341769996715E-01
2L_5485331_DEL A AA 0.07179 14 181 0.5821 5.8058233103505863E-01
2L_5485356_SNP C A 0.07692 15 180 0.3911 3.8759143034060839E-01
2L_5485370_SNP T C 0.1946 36 149 0.1586 1.4940476342438469E-01
2L_5485371_SNP A G 0.2222 42 147 0.6748 6.6818759365879932E-01
2L_5485404_SNP A C 0.08586 17 181 0.318 3.1277246478949561E-01
2L_5485414_SNP A T 0.2204 41 145 0.2567 2.4408328201836293E-01
2L_5485419_SNP G C 0.2222 42 147 0.4077 3.9881855493364715E-01
2L_5485440_SNP G T 0.05612 11 185 0.1998 1.9743590377267539E-01
2L_5485471_SNP G T 0.1436 27 161 0.2191 2.1760973743232026E-01
2L_5485490_SNP T A 0.3607 66 117 0.9452 9.4383699638714758E-01
2L_5485498_SNP A T 0.05051 10 188 0.5269 5.2583334211555832E-01
2L_5485501_SNP T C 0.05051 10 188 0.512 5.0777350239665142E-01
2L_5485502_SNP G T 0.05025 10 189 0.5107 5.0753192263494018E-01
2L_5485526_SNP C T 0.05051 10 188 0.5029 4.9927652124756827E-01
2L_5485527_SNP A T 0.1405 26 159 0.5954 5.8951581401379838E-01
2L_5485530_SNP C A 0.1484 27 155 0.5361 5.3285277981125490E-01
2L_5485533_SNP A T 0.226 40 137 0.6684 6.6150482043921266E-01
2L_5485556_SNP C T 0.05025 10 189 0.5107 5.0753192263494018E-01
2L_5485599_SNP T A 0.3149 57 124 0.3959 3.8273445460615640E-01
2L_5485606_SNP T C 0.1099 21 170 0.6472 6.4464947240758486E-01
2L_5485676_SNP T C 0.07216 14 180 0.7962 7.9387300472820010E-01
2L_5485735_SNP G A 0.0625 12 180 0.6661 6.5991329594661940E-01
2L_5485753_SNP G A 0.4759 89 98 0.5131 5.0195280456238101E-01
2L_5485805_SNP A G 0.0973 18 167 0.9398 9.3778711595455866E-01
2L_5485806_SNP A G 0.07735 14 167 0.9945 9.9425233843707272E-01
2L_5485811_SNP T C 0.1198 23 169 0.3599 3.5291690980257617E-01
2L_5485914_SNP T C 0.4254 77 104 0.4201 4.0739593478497715E-01
2L_5485974_INS T TTCT 0.05789 11 179 0.2235 2.1461534506763880E-01
2L_5485995_SNP A C 0.3925 73 113 0.2889 2.7966719071194990E-01
2L_5486067_SNP A C 0.3966 71 108 0.578 5.6372952006485144E-01
2L_5486171_SNP T C 0.07254 14 179 0.6488 6.4328641621204019E-01
2L_5486215_INS TTT T 0.08205 16 179 0.4382 4.3079897683164248E-01
2L_5486219_SNP G T 0.05348 10 177 0.4615 4.6002439031725684E-01
2L_5486224_SNP G A 0.05056 9 169 0.5077 5.0411757787156031E-01
2L_5486233_SNP T C 0.2391 44 140 0.7224 7.1573489762519005E-01
2L_5486253_SNP A C 0.127 24 165 0.9667 9.6588244877661855E-01
2L_5486360_SNP A C 0.1784 33 152 0.846 8.4211723763029755E-01
2L_5486363_SNP A G 0.4224 68 93 0.3956 3.6594981438722063E-01
2L_5486399_SNP C T 0.09845 19 174 0.4001 3.9093330669347148E-01
2L_5486415_SNP T A 0.4663 83 95 0.5569 5.4025431444819394E-01
2L_5486424_SNP A T 0.1596 30 158 0.7881 7.8662889468942354E-01
2L_5486430_SNP C T 0.2444 44 136 0.8787 8.7857255249969091E-01
2L_5486441_SNP T A 0.2473 45 137 0.9363 9.3562680312150581E-01
2L_5486448_SNP T G 0.2486 45 136 0.7904 7.8783448567654413E-01
2L_5486455_INS AA A 0.2229 39 136 0.3413 3.5386849297633360E-01
2L_5486458_SNP G A 0.07487 14 173 0.2351 2.2382694600360287E-01
2L_5486459_SNP T A 0.09326 18 175 0.639 6.4042125733764244E-01
2L_5486464_SNP C A 0.4144 75 106 0.5093 4.9513746976784412E-01
2L_5486466_SNP T A 0.1066 21 176 0.3872 3.8163467354449887E-01
2L_5486469_SNP C T 0.1031 20 174 0.4 3.9115932262994735E-01
2L_5486477_SNP A C 0.06633 13 183 0.8786 8.7675642633543449E-01
2L_5486628_SNP A G 0.3077 56 126 0.2571 2.5368942051276000E-01
2L_5486641_SNP A C 0.3073 55 124 0.1644 2.2517765906708387E-01
2L_5486869_SNP A C 0.1 19 171 0.03405 2.9881583386478734E-02
2L_5486897_SNP G A 0.2124 41 152 0.4708 4.6453074712658571E-01
2L_5486899_SNP A G 0.05051 10 188 0.4538 4.4941680693640940E-01
2L_5486905_SNP G C 0.2865 53 132 0.6914 6.8805082090679837E-01
2L_5486908_SNP T A 0.2222 42 147 0.9884 9.8810860418394708E-01
2L_5486910_SNP A G 0.2849 53 133 0.7257 7.2255793264767676E-01
2L_5486928_SNP C T 0.08629 17 180 0.3462 3.3952245938465764E-01
2L_5487005_SNP T C 0.06 12 188 0.5353 5.3277272798354158E-01
2L_5487017_DEL C ATG 0.2165 42 152 0.1569 1.5388890599294713E-01
2L_5487022_SNP T G 0.2154 42 153 0.1431 1.3913429231554886E-01
2L_5487156_SNP T A 0.1675 32 159 0.5927 5.8532669282817951E-01
2L_5487164_SNP A C 0.07179 14 181 0.8485 8.4734044869611114E-01
2L_5487191_SNP T A 0.3968 75 114 0.9316 9.3037765073749923E-01
2L_5487205_SNP T A 0.05025 10 189 0.94 9.3947858636213777E-01
2L_5487230_SNP G A 0.1895 36 154 0.03498 3.1791152651653561E-02
2L_5487380_SNP A C 0.1042 20 172 0.8266 8.2749916083703579E-01
2L_5487447_SNP C T 0.2419 45 141 0.6791 6.7287418099230312E-01
2L_5487467_SNP T G 0.1186 23 171 0.01058 9.4940034569703478E-03
2L_5487506_SNP T C 0.1283 24 163 0.9225 9.2024115605717283E-01
2L_5487526_SNP T G 0.3511 66 122 0.5345 5.2308082731971739E-01
2L_5487663_SNP A C 0.1337 25 162 0.7274 7.2194513144707417E-01
2L_5487664_SNP A G 0.06736 13 180 0.5927 5.8955518532342244E-01
2L_5487831_SNP T C 0.114 22 171 0.9927 9.9254730385361689E-01
2L_5487833_SNP C A 0.1094 21 171 0.7601 7.5457785794133403E-01
2L_5487836_SNP A T 0.1094 21 171 0.7008 6.9403409329501331E-01
2L_5487871_SNP C G 0.4426 81 102 0.2073 1.9408361668679097E-01
2L_5487951_SNP A T 0.1179 23 172 0.02025 1.8697274871229904E-02
2L_5487968_SNP C T 0.0625 12 180 0.3475 3.4248594611252892E-01
2L_5488026_SNP T A 0.1885 36 155 0.08567 7.9637701947688586E-02
2L_5488046_SNP A C 0.08718 17 178 0.6988 6.9790614448418964E-01
2L_5488052_SNP C G 0.1832 35 156 0.0027 2.4390161545748829E-03
2L_5488053_DEL G GTTGGA 0.3279 60 123 0.05542 4.8871680231761770E-02
2L_5488063_SNP A G 0.1875 33 143 0.01965 2.1913042603994674E-02
2L_5488102_SNP C T 0.07407 14 175 0.9136 9.1107828653790512E-01
2L_5488118_SNP A G 0.1436 27 161 0.07099 6.6082286593236964E-02
2L_5488119_SNP C A 0.139 26 161 0.02873 2.7147857074213539E-02
2L_5488143_SNP G T 0.2042 39 152 0.03215 2.9953797900347835E-02
2L_5488144_SNP G T 0.291 55 134 0.3191 3.0884357707322163E-01
2L_5488173_SNP A C 0.2717 50 134 0.1962 1.8910428371390398E-01
2L_5488175_SNP T A 0.2063 39 150 0.2101 1.9922863122052925E-01
2L_5488187_SNP A C 0.3316 62 125 0.2838 2.8105449770418267E-01
2L_5488228_SNP A C 0.2474 47 143 0.994 9.9392048360555074E-01
2L_5488235_SNP A C 0.1282 25 170 0.0292 2.7487074361603026E-02
2L_5488248_SNP A G 0.234 44 144 0.1849 1.7251150425279860E-01
2L_5488272_SNP A G 0.1082 21 173 0.7505 7.4776631930288140E-01
2L_5488288_SNP A G 0.3583 67 120 0.9545 9.5300224703882896E-01
2L_5488317_SNP G T 0.1554 30 163 0.705 6.9971393491538303E-01
2L_5488508_SNP G A 0.4759 89 98 0.55 5.4468533697200083E-01
2L_5488517_SNP T G 0.1823 35 157 0.683 6.7602787008696208E-01
2L_5488646_SNP G A 0.3862 73 116 0.8754 8.7217245116923869E-01
2L_5488771_SNP A G 0.09896 19 173 0.3299 3.2200722289292483E-01
2L_5488786_SNP A G 0.2527 47 139 0.5798 5.6958348858785057E-01
2L_5488790_SNP C T 0.2834 53 134 0.1443 1.3858579672781723E-01
2L_5488807_SNP A G 0.09375 18 174 0.9746 9.7421543198373495E-01
2L_5488815_SNP T C 0.371 69 117 0.6891 6.8223027262108982E-01
2L_5488820_SNP A T 0.3656 68 118 0.7369 7.3276288667931300E-01
2L_5488870_SNP T A 0.246 46 141 0.7941 7.9108820641418220E-01
2L_5488889_SNP C T 0.1406 27 165 0.765 7.6150837234124513E-01
2L_5488892_SNP A T 0.1451 28 165 0.6998 6.9592011083983774E-01
2L_5488896_SNP C A 0.07853 15 176 0.6864 6.8567289923615005E-01
2L_5488925_SNP A C 0.1789 34 156 0.9106 9.0943788972126471E-01
2L_5489008_SNP T G 0.1094 21 171 0.9447 9.4381664688522360E-01
2L_5489071_SNP A G 0.1523 30 167 0.595 5.8984601787086710E-01
2L_5489110_SNP C G 0.114 22 171 0.709 7.0615688162309920E-01
2L_5489142_SNP C T 0.1257 24 167 0.03547 3.1997063137203206E-02
2L_5489157_SNP A G 0.1497 28 159 0.5635 5.5704749481167826E-01
2L_5489181_SNP C T 0.3444 62 118 0.1506 1.3555326819074986E-01
2L_5489198_SNP T C 0.4759 89 98 0.02176 1.8723029873692180E-02
2L_5489217_INS TT T 0.09341 17 165 0.2508 2.3509491395746041E-01
2L_5489234_SNP A G 0.1579 30 160 0.02565 2.3043477017576218E-02
2L_5489300_SNP T G 0.4255 80 108 0.0427 3.8787005520511619E-02
2L_5489368_SNP G A 0.1217 23 166 0.1398 1.3002938115687523E-01
2L_5489452_SNP T C 0.1755 33 155 0.4378 4.2775098822447466E-01
2L_5489560_SNP T A 0.326 59 122 0.9909 9.9074089883168903E-01
2L_5489582_SNP C T 0.2818 51 130 0.04223 3.8997801876070402E-02
2L_5489684_SNP G A 0.4225 79 108 0.584 5.7496901322328964E-01
2L_5489695_SNP T A 0.07368 14 176 0.4461 4.3663502395477960E-01
2L_5489708_SNP G C 0.3859 71 113 0.7135 7.1280751062204351E-01
2L_5489724_SNP G A 0.114 22 171 0.3854 3.7815058639661736E-01
2L_5489726_SNP G A 0.2421 46 144 0.5616 5.5589927126493488E-01
2L_5489761_SNP A G 0.07732 15 179 0.5159 5.1010663297920400E-01
2L_5489809_SNP C G 0.1719 33 159 0.7752 7.7176979598283024E-01
2L_5489821_SNP A G 0.2033 37 145 0.1949 1.8006513786464229E-01
2L_5489896_SNP A C 0.1128 22 173 0.7763 7.7371803706418807E-01
2L_5489999_DEL C CACTTTTCTTT 0.3387 63 123 0.2242 2.1366396885954519E-01
2L_5490037_SNP T C 0.09948 19 172 0.4109 4.0278886229524646E-01
2L_5490073_SNP T C 0.4451 81 101 0.7318 7.3077438774265724E-01
2L_5490122_SNP A C 0.3842 68 109 0.4418 4.2974603205418282E-01
2L_5490207_SNP C A 0.4656 88 101 0.3287 3.1710370407700783E-01
2L_5490208_SNP C A 0.4599 86 101 0.361 3.5015830941127546E-01
2L_5490320_SNP T C 0.05181 10 183 0.445 4.4404793027034861E-01
2L_5490331_SNP G T 0.1768 32 149 0.5795 5.6512606732832005E-01
2L_5490456_INS GGCTG G 0.09574 18 170 0.3676 3.6150381691126487E-01
2L_5490501_SNP T G 0.06316 12 178 0.3864 3.8212463925002549E-01
2L_5490562_SNP A C 0.08718 17 178 0.7896 7.8660168052799406E-01
2L_5490680_SNP G A 0.4686 82 93 0.3313 3.1154301689973052E-01
2L_5490683_SNP A G 0.4716 83 93 0.3025 2.8417288548163966E-01
2L_5490693_SNP G A 0.4857 85 90 0.5548 5.4163990927394212E-01
2L_5490704_SNP A T 0.4802 85 92 0.513 5.0040212731409217E-01
2L_5490713_SNP G T 0.288 53 131 0.344 3.3490225820683872E-01
2L_5490732_SNP C T 0.3333 58 116 0.2787 2.7118969040894847E-01
2L_5490798_SNP G A 0.4469 80 99 0.3319 3.2265742826143451E-01
2L_5490799_SNP T C 0.1152 22 169 0.5153 5.0451465610447643E-01
2L_5490801_SNP C G 0.3011 53 123 0.657 6.4814798816065866E-01
2L_5490812_SNP G C 0.1192 23 170 0.467 4.5774476516047957E-01
2L_5490897_SNP A G 0.4783 88 96 0.8185 8.1445788766682292E-01
2L_5490900_SNP G A 0.2158 41 149 0.1818 1.7090112432250137E-01
2L_5491139_SNP T G 0.07653 15 181 0.3634 3.7818438406307220E-01
2L_5491376_SNP T C 0.3245 61 127 0.6558 6.4436137572083874E-01
2L_5491383_SNP T C 0.2663 49 135 0.5504 5.4109646698221781E-01
2L_5491408_SNP C T 0.1719 33 159 0.4517 4.4436208332682070E-01
2L_5491470_SNP A T 0.05291 10 179 0.2193 2.0674512414130530E-01
2L_5491474_SNP G C 0.4682 81 92 0.737 7.2607596530469154E-01
2L_5491504_SNP T G 0.1526 29 161 0.619 6.1839562256677294E-01
2L_5491557_SNP C A 0.1036 20 173 0.5133 5.0430924287501566E-01
2L_5491718_SNP G C 0.2216 43 151 0.6508 6.4699594108015668E-01
2L_5491758_SNP G A 0.2957 55 131 0.6979 6.9273746799316172E-01
2L_5491762_SNP A C 0.08901 17 174 0.3619 3.5339736450618442E-01
2L_5491773_SNP G T 0.2917 56 136 0.738 7.3469086765929736E-01
2L_5491787_SNP A T 0.09845 19 174 0.7567 7.5490643618876840E-01
2L_5491853_SNP T G 0.2421 46 144 0.249 2.4903461401291960E-01
2L_5491931_SNP A G 0.2842 52 131 0.7726 7.7192323567247123E-01
2L_5491932_SNP A T 0.2228 43 150 0.489 4.8078643783846375E-01
2L_5491934_SNP T G 0.2708 52 140 0.8558 8.5350776945317330E-01
2L_5491973_SNP T G 0.2903 54 132 0.3884 3.7539084244961429E-01
2L_5492040_SNP T C 0.08377 16 175 0.3628 3.5470990048472772E-01
2L_5492074_SNP A T 0.2948 51 122 0.2675 2.5587826139838254E-01
2L_5492139_SNP T C 0.3495 65 121 0.5935 5.8385048251314531E-01
2L_5492390_SNP T C 0.107 20 167 0.2556 2.4718834159842362E-01
2L_5492473_SNP T C 0.2567 48 139 0.6973 6.8850123512212835E-01
2L_5492488_SNP A C 0.2174 40 144 0.8216 8.3575473136286382E-01
2L_5492501_SNP G A 0.2158 41 149 0.6258 6.1646390989348676E-01
2L_5492519_SNP C T 0.06154 12 183 0.2568 2.5111977038257793E-01
2L_5492526_INS ATTTCATAT A 0.08649 16 169 0.3213 3.1983500815843924E-01
2L_5492527_SNP T C 0.1667 30 150 0.5671 5.6071676724619302E-01
2L_5492534_SNP A T 0.1044 19 163 0.9319 9.3088942300443145E-01
2L_5492535_SNP T A 0.1044 19 163 0.9319 9.3088942300443145E-01
2L_5492537_DEL A AAGT 0.1135 21 164 0.7505 7.4409159248168688E-01
2L_5492542_SNP A T 0.1038 19 164 0.8417 8.3727573881651429E-01
2L_5492543_DEL G GAAAATGCC 0.1135 21 164 0.7506 7.4422194749359172E-01
2L_5492554_SNP T A 0.1189 22 163 0.8145 8.1146782284598418E-01
2L_5492558_DEL G GGAACTCTGTT 0.129 24 162 0.639 6.3182369198570387E-01
2L_5492572_MNP TAC ATA 0.139 26 161 0.8662 8.6322864554824319E-01
2L_5492576_SNP C T 0.1361 26 165 0.8533 8.5046727833898561E-01
2L_5492583_SNP C A 0.133 25 163 0.9723 9.7190306266247994E-01
2L_5492585_SNP A T 0.1376 26 163 0.787 7.8420620490141502E-01
2L_5492587_DEL T TGT 0.1344 25 161 0.8124 8.0792536325834841E-01
2L_5492592_DEL G GACATACCC 0.0904 16 161 0.7891 7.8168378713097397E-01
2L_5492606_SNP G T 0.127 24 165 0.8226 8.1947772190150336E-01
2L_5492608_DEL C CA 0.0578 10 163 0.2721 2.4854731402117569E-01
2L_5492611_SNP G A 0.06667 13 182 0.2776 2.7364251101518211E-01
2L_5492614_SNP T G 0.127 24 165 0.6802 6.7325051112608447E-01
2L_5492629_SNP A T 0.1309 25 166 0.8038 7.9984357888526447E-01
2L_5492675_SNP A C 0.1075 20 166 0.9551 9.5407826634020698E-01
2L_5492676_SNP T G 0.1354 26 166 0.9062 9.0433067291925151E-01
2L_5492726_SNP T C 0.08247 16 178 0.6603 6.5414865677111722E-01
2L_5492745_SNP A T 0.3441 64 122 0.06869 6.3527336626383824E-02
2L_5492770_SNP C T 0.3587 66 118 0.05284 4.8093963770882486E-02
2L_5492780_DEL A AAATATCCA 0.05291 10 179 0.6189 6.1216152253092848E-01
2L_5492795_SNP T C 0.08718 17 178 0.3002 3.0012690820082411E-01
2L_5492808_DEL A TGC 0.178 34 157 0.7254 7.2122590658092656E-01
2L_5492821_SNP G C 0.08808 17 176 0.7165 7.1480648028039784E-01
2L_5492869_SNP A G 0.2811 52 133 0.343 3.4084688093019033E-01
2L_5493045_SNP G A 0.4652 87 100 0.585 5.7514276918195562E-01
2L_5493054_SNP T G 0.4208 77 106 0.7404 7.3462244476983130E-01
2L_5493080_SNP T G 0.05051 10 188 0.4668 4.6245559650792500E-01
2L_5493089_SNP C A 0.2324 43 142 0.2609 2.4678009319496830E-01
2L_5493093_SNP G A 0.07216 14 180 0.5299 5.2513546748554185E-01
2L_5493096_SNP A G 0.06667 13 182 0.5055 4.9805913193952889E-01
2L_5493098_SNP A G 0.4341 79 103 0.6638 6.5658686747317185E-01
2L_5493102_SNP A C 0.2541 47 138 0.8348 8.2952349917346202E-01
2L_5493117_SNP T A 0.06952 13 174 0.3674 3.5326994761847530E-01
2L_5493119_SNP G T 0.2391 44 140 0.2433 2.2576924534503529E-01
2L_5493121_SNP C G 0.06878 13 176 0.3373 3.2434511474490912E-01
2L_5493134_SNP T A 0.477 83 91 0.7252 7.1653596182018298E-01
2L_5493137_SNP C T 0.3415 56 108 0.3906 3.8821255599497584E-01
2L_5493140_SNP C T 0.09794 19 175 0.2243 2.1874239566836284E-01
2L_5493145_SNP C A 0.09375 18 174 0.2724 2.6521741645645269E-01
2L_5493152_SNP T A 0.4481 82 101 0.8958 8.9377198613923969E-01
2L_5493158_SNP A C 0.4162 77 108 0.9113 9.0832488901966335E-01
2L_5493168_SNP G C 0.2757 51 134 0.3949 3.8126983938810455E-01
2L_5493184_SNP C T 0.3696 68 116 0.8731 8.6826005192630218E-01
2L_5493190_SNP T C 0.2353 44 143 0.2091 1.9502903004330119E-01
2L_5493225_SNP G C 0.1799 34 155 0.9432 9.4180060095499396E-01
2L_5493299_SNP G A 0.1968 37 151 0.6002 5.9497563103865669E-01
2L_5493313_SNP C T 0.1031 20 174 0.6187 6.1427544861255423E-01
2L_5493429_SNP A T 0.06283 12 179 0.4637 4.5658258000646046E-01
2L_5493455_SNP C T 0.1053 20 170 0.6191 6.1143349201783903E-01
2L_5493492_SNP C G 0.1559 29 157 0.2809 2.7664836605121879E-01
2L_5493505_INS T TT 0.3068 54 122 0.2467 2.3766308945294012E-01
2L_5493518_SNP A G 0.1571 30 161 0.671 6.6385001188423887E-01
2L_5493531_SNP A G 0.08122 16 181 0.8956 8.9509429974026400E-01
2L_5493560_SNP T G 0.07368 14 176 0.4503 4.3996494568011446E-01
2L_5493610_SNP C G 0.2181 41 147 0.4391 4.2656566344268254E-01
2L_5493612_SNP T C 0.212 39 145 0.318 3.0392146335559445E-01
2L_5493627_SNP A G 0.4076 75 109 0.2474 2.3183666412234616E-01
2L_5493669_SNP A C 0.09677 18 168 0.6341 6.2928663469995305E-01
2L_5493764_SNP G A 0.1848 34 150 0.6756 6.6888100624984737E-01
2L_5493780_SNP G C 0.2663 49 135 0.7171 7.1229850973698339E-01
2L_5493854_SNP A G 0.07812 15 177 0.9026 9.0054267924483533E-01
2L_5493869_SNP T C 0.06736 13 180 0.1532 1.4685480308747090E-01
2L_5493906_SNP C A 0.1198 23 169 0.6162 6.1398791741040903E-01
2L_5493913_SNP T G 0.07292 14 178 0.6614 6.5524291848989713E-01
2L_5493919_SNP T A 0.1935 36 150 0.9847 9.8465138338604274E-01
2L_5493926_SNP A G 0.3135 58 127 0.5343 5.2566306023527287E-01
2L_5493927_SNP A C 0.3011 56 130 0.5918 5.8776547623782271E-01
2L_5494037_SNP C T 0.07292 14 178 0.4161 4.0749289633604535E-01
2L_5494056_SNP T C 0.0733 14 177 0.4106 4.0112939923175395E-01
2L_5494068_INS CC C 0.08511 16 172 0.1741 1.6438344394914683E-01
2L_5494079_SNP A C 0.4645 85 98 0.2466 2.3526302157553691E-01
2L_5494080_SNP A T 0.4599 86 101 0.2776 2.6636943198203777E-01
2L_5494229_SNP C A 0.1675 32 159 0.3032 2.9438561205055958E-01
2L_5494357_SNP A T 0.06122 12 184 0.3109 3.0424288906246288E-01
2L_5494539_SNP A G 0.2989 55 129 0.6571 6.4982225584699382E-01
2L_5494551_INS G GA 0.2896 53 130 0.5918 5.8296071953518758E-01
2L_5494618_SNP A G 0.2086 39 148 0.6484 6.4257329718021139E-01
2L_5494649_SNP T C 0.09626 18 169 0.8476 8.4357661764488889E-01
2L_5494814_SNP T G 0.1163 20 152 0.9573 9.5532161380156555E-01
2L_5494818_SNP G A 0.06452 12 174 0.5033 4.9575992911368949E-01
2L_5494822_SNP T G 0.1724 30 144 0.8364 8.3301706937153130E-01
2L_5494847_SNP A C 0.1444 27 160 0.5402 5.3137808253647401E-01
2L_5494950_SNP G T 0.2287 43 145 0.7387 7.3491848742413146E-01
2L_5494961_SNP C G 0.4945 90 92 0.3034 2.9177291773443059E-01
2L_5494963_SNP G A 0.4944 89 91 0.3041 2.9468977001360008E-01
2L_5494981_SNP G A 0.4839 90 96 0.3542 3.4417641211361338E-01
2L_5494988_SNP T C 0.2541 46 135 0.3461 3.3286362878147591E-01
2L_5495035_INS AT A 0.05208 10 182 0.5705 5.7136734143891321E-01
2L_5495037_INS AA A 0.2061 34 131 0.1131 9.9350257140301101E-02
2L_5495093_SNP A T 0.232 42 139 0.3028 2.8742100918813918E-01
2L_5495144_SNP A C 0.2376 43 138 0.06362 5.5316208975367133E-02
2L_5495162_DEL A AG 0.1257 24 167 0.1657 1.6177787910682884E-01
2L_5495170_SNP G T 0.1204 23 168 0.1889 1.8396823596944956E-01
2L_5495198_SNP G A 0.1383 26 162 0.2486 2.4436229038480994E-01
2L_5495202_SNP A T 0.1406 27 165 0.1936 1.8959397829644242E-01
2L_5495232_SNP A G 0.07407 14 175 0.2646 2.5209033956132587E-01
2L_5495369_SNP C A 0.2339 40 131 0.2205 1.9808339297988287E-01
2L_5495405_SNP G A 0.3708 66 112 0.03367 2.9377078823865151E-02
2L_5495429_SNP T G 0.07576 15 183 0.6549 6.5123061279626682E-01
2L_5495742_SNP T C 0.4365 79 102 0.09548 8.8127237388954227E-02
2L_5495871_SNP C A 0.1946 36 149 0.9421 9.4117233927366617E-01
2L_5496104_SNP G A 0.1064 20 168 0.674 6.6628804673933950E-01
2L_5496118_SNP T A 0.1295 25 168 0.5884 5.8137511147376708E-01
2L_5496119_SNP G T 0.1099 21 170 0.7414 7.3564732608638572E-01
2L_5496127_SNP A T 0.1088 21 172 0.3088 3.0114812404064939E-01
2L_5496141_DEL C CGTT 0.1005 19 170 0.8479 8.5127795147906904E-01
2L_5496150_SNP G T 0.1099 21 170 0.2655 2.5950701446124358E-01
2L_5496162_SNP C A 0.1217 23 166 0.2554 2.4608961301219112E-01
2L_5496165_SNP A G 0.2541 47 138 0.9054 9.0279089159903747E-01
2L_5496172_SNP T G 0.2717 50 134 0.9713 9.7051481516097438E-01
2L_5496202_SNP A C 0.2356 45 146 0.3195 3.1466985522852886E-01
2L_5496206_SNP T A 0.375 69 115 0.6091 6.0130399861185158E-01
2L_5496210_SNP A G 0.375 69 115 0.5791 5.7042361554734589E-01
2L_5496212_SNP T C 0.284 46 116 0.3117 3.0794939731997495E-01
2L_5496228_SNP G A 0.3743 70 117 0.5978 5.9182525834810207E-01
2L_5496293_SNP A C 0.2646 50 139 0.8677 8.6565660911737707E-01
2L_5496294_SNP T G 0.3189 59 126 0.8298 8.2701956947163180E-01
2L_5496323_SNP G C 0.05584 11 186 0.1729 1.6761606149328623E-01
2L_5496372_SNP C G 0.05155 10 184 0.09668 1.0031621817745573E-01
2L_5496400_SNP C A 0.0603 12 187 0.8861 8.8525970440043555E-01
2L_5496485_SNP C T 0.1582 31 165 0.6681 6.6429790389602561E-01
2L_5496684_SNP G A 0.3495 65 121 0.3332 3.2200024514573444E-01
2L_5496806_SNP G C 0.1088 21 172 0.4194 4.1355833864247227E-01
2L_5496814_SNP A G 0.09794 19 175 0.625 6.2347726843270956E-01
2L_5496834_SNP T A 0.06383 12 176 0.4935 4.8898660888889312E-01
2L_5496838_SNP A G 0.125 24 168 0.6551 6.5171983488377638E-01
2L_5496840_SNP C T 0.127 24 165 0.4689 4.6492123122055762E-01
2L_5496873_SNP G A 0.2895 55 135 0.672 6.7093756878296995E-01
2L_5496889_SNP G C 0.125 24 168 0.4303 4.2953812494612420E-01
2L_5496899_SNP A T 0.05128 10 185 0.581 5.8186127001951826E-01
2L_5496906_SNP T A 0.0914 17 169 0.6678 6.6161554761908792E-01
2L_5496912_SNP A C 0.05612 11 185 0.3746 3.6755576116677413E-01
2L_5496918_SNP C A 0.4088 74 107 0.7451 7.3778262608608758E-01
2L_5496959_SNP T C 0.1099 21 170 0.3601 3.5552028709178696E-01
2L_5497142_SNP T C 0.05464 10 173 0.548 5.4282812483566034E-01
2L_5497161_SNP T C 0.1164 22 167 0.4669 4.6721763787370885E-01
2L_5497234_SNP C A 0.1283 24 163 0.3977 3.8535996259468885E-01
2L_5497271_SNP T A 0.1192 23 170 0.8627 8.6070763146112550E-01
2L_5497339_SNP A G 0.08763 17 177 0.5516 5.4953435872615719E-01
2L_5497343_SNP G T 0.1152 22 169 0.9266 9.2546786170836592E-01
2L_5497594_SNP T C 0.05155 10 184 0.5598 5.5454673263143694E-01
2L_5497742_SNP A G 0.1145 19 147 0.682 6.7275367001469921E-01
2L_5497775_SNP A G 0.2097 39 147 0.9446 9.4339305082515779E-01
2L_5497811_SNP G A 0.09574 18 170 0.3545 3.5689053454128827E-01
2L_5497820_SNP T A 0.1058 20 169 0.4566 4.5942539043205866E-01
2L_5497822_SNP G C 0.2896 53 130 0.3685 3.5273476914219826E-01
2L_5497836_SNP A G 0.1117 21 167 0.8475 8.4949264721580420E-01
2L_5497850_SNP T A 0.05181 10 183 0.1404 1.3955106717862709E-01
2L_5497868_INS AT A 0.05128 10 185 0.1574 1.5115057031858115E-01
2L_5497872_SNP T C 0.05128 10 185 0.1595 1.5290959060224452E-01
2L_5497909_SNP G A 0.1047 20 171 0.1491 1.4195681880657396E-01
2L_5497926_SNP C A 0.2757 51 134 0.1819 1.7386328864480138E-01
2L_5497957_SNP T C 0.06771 13 179 0.2875 2.7691092570401976E-01
2L_5498004_SNP A T 0.3667 66 114 0.8452 8.3983752924055588E-01
2L_5498097_INS G GG 0.264 47 131 0.615 6.0012315783810255E-01
2L_5498104_INS GG G 0.1686 29 143 0.2113 2.0051494762728184E-01
2L_5498105_SNP A C 0.2722 46 123 0.7146 7.0332678518734248E-01
2L_5498305_SNP G A 0.1878 34 147 0.6336 6.2027668341934561E-01
2L_5498316_SNP C A 0.1799 34 155 0.2449 2.3684183856169705E-01
2L_5498494_SNP A G 0.1198 23 169 0.7874 7.8280146969274333E-01
2L_5498554_SNP A G 0.07292 14 178 0.1978 1.9799023817912131E-01
2L_5498680_SNP G A 0.09326 18 175 0.3212 3.1733058144794357E-01
2L_5498686_SNP G C 0.1319 24 158 0.7133 7.0564406197675078E-01
2L_5498690_SNP G A 0.2174 40 144 0.9473 9.4644394679868038E-01
2L_5498700_SNP C A 0.09948 19 172 0.4761 4.6836869487231725E-01
2L_5498707_SNP A G 0.09424 18 173 0.4561 4.4763166160919365E-01
2L_5498711_SNP T A 0.09424 18 173 0.4561 4.4763166160919365E-01
2L_5498713_SNP G T 0.09896 19 173 0.2831 2.7207961611211584E-01
2L_5498727_DEL A ATACATTTAAA 0.2649 49 136 0.9322 9.3004668949238700E-01
2L_5498742_SNP T G 0.2652 48 133 0.9256 9.2249892484995011E-01
2L_5498764_SNP C T 0.1429 27 162 0.5502 5.4081496982753419E-01
2L_5498770_SNP C A 0.2554 47 137 0.9821 9.8149818625727858E-01
2L_5498782_SNP C T 0.129 24 162 0.6795 6.7052376509239253E-01
2L_5498787_SNP T A 0.1505 28 158 0.5333 5.2162866114035567E-01
2L_5498797_INS AA A 0.08718 17 178 0.3195 3.1309953498674070E-01
2L_5498814_SNP G A 0.07732 15 179 0.8376 8.3448247358837613E-01
2L_5498815_SNP C T 0.2989 55 129 0.9258 9.2326268922085164E-01
2L_5498819_SNP C A 0.1217 23 166 0.5907 5.8546539124507868E-01
2L_5498826_SNP A G 0.2833 51 129 0.8822 8.7875856619858372E-01
2L_5498906_SNP A G 0.2692 49 133 0.9401 9.3827435415597271E-01
2L_5498943_DEL ACAAA TTTTCG 0.2722 49 131 0.914 9.1194226969165826E-01
2L_5499394_SNP G A 0.3497 64 119 0.5022 4.8612116909767344E-01
2L_5499480_SNP G A 0.4101 73 105 0.539 5.2179784895880910E-01
2L_5499509_SNP G A 0.3352 61 121 0.9356 9.3330385484556266E-01
2L_5499518_SNP G A 0.3571 65 117 0.8765 8.7164947183676700E-01
2L_5499530_SNP C T 0.1289 25 169 0.4149 4.0960068813722728E-01
2L_5499546_SNP C A 0.06218 12 181 0.1869 1.7893994023945670E-01
2L_5499559_SNP C T 0.1737 33 157 0.5058 4.9710994248702778E-01
2L_5499574_SNP G T 0.2331 38 125 0.4292 4.1534728145811606E-01
2L_5499611_SNP T A 0.2459 45 138 0.5552 5.4165039721359109E-01
2L_5499621_SNP C T 0.1746 33 156 0.743 7.4024665445441717E-01
2L_5499627_SNP T A 0.2139 40 147 0.978 9.7749672585747405E-01
2L_5499631_SNP A G 0.2787 51 132 0.8666 8.6167061919386256E-01
2L_5499641_SNP T C 0.2717 50 134 0.8055 7.9912731809577930E-01
2L_5499655_SNP C T 0.2623 48 135 0.6035 5.8997976920300066E-01
2L_5499667_SNP C T 0.2722 49 131 0.9957 9.9557075296666486E-01
2L_5499677_SNP C A 0.2652 48 133 0.9531 9.5144740439960274E-01
2L_5499678_SNP C T 0.08333 16 176 0.6482 6.4413784240782501E-01
2L_5499704_SNP T G 0.09326 18 175 0.4512 4.4524401880011999E-01
2L_5499720_SNP G T 0.2514 45 134 0.8736 8.6968156075840752E-01
2L_5499967_SNP A G 0.05789 11 179 0.6942 6.9132925111895283E-01
2L_5499989_SNP T G 0.1392 27 167 0.9777 9.7765112428223666E-01
2L_5499997_SNP G A 0.3702 67 114 0.9951 9.9493120740501073E-01
2L_5500006_INS TACAGAT T 0.3722 67 113 0.9477 9.4581811365958557E-01
2L_5500032_SNP A G 0.3944 71 109 0.4708 4.5583513737407255E-01
2L_5500061_SNP C A 0.3812 69 112 0.7448 7.3809381870963831E-01
2L_5500141_SNP C G 0.2967 54 128 0.5023 4.8994792457825476E-01
2L_5500145_SNP A G 0.2074 39 149 0.7485 7.4428011294248719E-01
2L_5500146_SNP G A 0.1902 35 149 0.5407 5.3499978343848698E-01
2L_5500202_SNP T G 0.07216 14 180 0.7431 7.3976125389479752E-01
2L_5500209_SNP A T 0.3065 57 129 0.8296 8.2886294079205070E-01
2L_5500410_SNP C A 0.4186 72 100 0.8476 8.3908332676451036E-01
2L_5500494_SNP G T 0.3918 67 104 0.9191 9.1632193020497199E-01
2L_5500753_SNP C G 0.3132 57 125 0.4021 3.8163524838105811E-01
2L_5500826_SNP C A 0.06701 13 181 0.3221 3.1308735671050847E-01
2L_5500866_SNP C A 0.0625 12 180 0.8812 8.7934875403276824E-01
2L_5500868_SNP C A 0.06701 13 181 0.5816 5.7744601372764937E-01
2L_5500909_SNP T A 0.06417 12 175 0.9195 9.1786571852635290E-01
2L_5500910_SNP G A 0.06417 12 175 0.8138 8.1053107969946470E-01
2L_5500931_SNP C T 0.06771 13 179 0.8191 8.1716627141185527E-01
2L_5500945_SNP G C 0.06186 12 182 0.3862 3.7708801111601276E-01
2L_5500946_SNP A G 0.06218 12 181 0.3874 3.7700817655010344E-01
2L_5500950_SNP A T 0.05729 11 181 0.4484 4.3759175393838945E-01
2L_5500953_SNP T A 0.05789 11 179 0.62 6.1165500069919432E-01
2L_5500954_SNP C A 0.06218 12 181 0.39 3.7976893545346735E-01
2L_5500958_INS TT A 0.06218 12 181 0.39 3.7976893545346735E-01
2L_5500962_SNP G T 0.06283 12 179 0.3769 3.6932839120708116E-01
2L_5500965_SNP C T 0.06218 12 181 0.39 3.7976893545346735E-01
2L_5500967_SNP A C 0.06218 12 181 0.39 3.7976893545346735E-01
2L_5500989_SNP A T 0.2809 50 128 0.2384 2.1410730909273856E-01
2L_5500998_SNP T A 0.2652 48 133 0.3509 3.2697369591047354E-01
2L_5501068_SNP C T 0.3446 61 116 0.8029 7.9537602423134257E-01
2L_5501209_SNP G A 0.05789 11 179 0.8019 7.9949345208336431E-01
2L_5501397_SNP T C 0.1615 31 161 0.8507 8.4745621733953036E-01
2L_5501398_SNP G T 0.3352 61 121 0.726 7.1632670352361216E-01
2L_5501408_SNP G C 0.09326 18 175 0.3911 3.9166948898377296E-01
2L_5501423_SNP A G 0.09326 18 175 0.5636 5.6393299208111236E-01
2L_5501433_SNP T C 0.1347 26 167 0.1746 1.6688069322215016E-01
2L_5501450_DEL A ATACCTA 0.1676 31 154 0.6059 5.9489736309951080E-01
2L_5501462_SNP G A 0.1489 28 160 0.3071 2.9203737631239801E-01
2L_5501492_DEL A ATTTCGTGGGCAGCA 0.09326 18 175 0.1417 1.3721483454842276E-01
2L_5501499_SNP A G 0.2086 34 129 0.6531 6.3531584167238986E-01
2L_5501508_SNP G A 0.09326 18 175 0.1417 1.3721483454842276E-01
2L_5501510_SNP T A 0.1809 34 154 0.4268 4.1287634808228657E-01
2L_5501511_SNP T A 0.2678 49 134 0.8416 8.3670966016751636E-01
2L_5501515_SNP T G 0.184 30 133 0.6944 6.7983251839959413E-01
2L_5501535_SNP T C 0.1596 30 158 0.3511 3.3805921408459161E-01
2L_5501570_SNP T G 0.0567 11 183 0.1697 1.6103075670290967E-01
2L_5501574_SNP T G 0.2011 38 151 0.8213 8.1699013490041650E-01
2L_5501606_SNP G T 0.1923 35 147 0.954 9.5255861349798265E-01
2L_5501623_SNP G C 0.1774 33 153 0.5362 5.2195144007554162E-01
2L_5501632_SNP G A 0.4943 87 89 0.513 4.8921604226085713E-01
2L_5501644_SNP C T 0.4835 88 94 0.6316 6.1917885281210316E-01
2L_5501700_SNP G C 0.4946 91 93 0.2674 2.5245903933386804E-01
2L_5501757_SNP A G 0.05155 10 184 0.5399 5.4032233559874587E-01
2L_5501812_SNP T C 0.2582 47 135 0.5154 5.1093057637891626E-01
2L_5502018_SNP T G 0.3314 56 113 0.1296 1.3893380616810469E-01
2L_5502148_SNP T A 0.08466 16 173 0.8752 8.7161867164092599E-01
2L_5502158_SNP G A 0.08377 16 175 0.8631 8.5975513418836624E-01
2L_5502182_SNP A G 0.1111 20 160 0.7885 7.8523822739811755E-01
2L_5502300_SNP A C 0.05699 11 182 0.7143 7.1019955384329658E-01
2L_5502398_SNP A G 0.07447 14 174 0.1454 1.4131485018820500E-01
2L_5502421_DEL C TTT 0.05729 11 181 0.5963 5.9572721774248594E-01
2L_5502471_SNP A T 0.2649 49 136 0.9118 9.0950053405770848E-01
2L_5502500_SNP G C 0.05291 10 179 0.9148 9.1256984060378188E-01
2L_5502511_SNP G A 0.4945 90 92 0.6184 6.0771235832927495E-01
2L_5502520_SNP T A 0.2431 44 137 0.7639 7.5538032472196337E-01
2L_5502553_SNP A C 0.2762 50 131 0.9026 8.9972345926417374E-01
2L_5502565_SNP A T 0.05612 11 185 0.1101 1.1023319799819153E-01
2L_5502573_SNP A T 0.1283 24 163 0.4409 4.2655481181439581E-01
2L_5502657_SNP C T 0.4866 91 96 0.01498 1.2663518496514680E-02
2L_5502673_INS TC T 0.05729 11 181 0.0123 1.0713484262934194E-02
2L_5502681_INS TCC G 0.08333 16 176 0.03184 2.8671245393845229E-02
2L_5502684_SNP C G 0.08333 16 176 0.03184 2.8671245393845229E-02
2L_5502685_SNP A C 0.3651 69 120 0.1022 9.6357666817459942E-02
2L_5502702_DEL AAATATTCGATTTAGCTGCTA A 0.4396 80 102 0.3168 3.0631619232493124E-01
2L_5502810_SNP G A 0.05641 11 184 0.5545 5.5142017553024336E-01
2L_5502830_SNP A G 0.4346 83 108 0.6045 6.0102509201389664E-01
2L_5502865_SNP A C 0.2167 39 141 0.9155 9.1272245551467579E-01
2L_5502928_SNP G A 0.1885 36 155 0.1264 1.2104357304231639E-01
2L_5502985_SNP T G 0.06091 12 185 0.3238 3.1963151811077173E-01
2L_5502993_DEL C CAGACAAC 0.2486 44 133 0.4685 4.5701224020498932E-01
2L_5503023_SNP T A 0.1481 28 161 0.5188 5.1038892869038555E-01
2L_5503024_SNP G T 0.1474 28 162 0.5182 5.1087609118038402E-01
2L_5503028_SNP A T 0.07035 14 185 0.1975 1.9356455512073334E-01
2L_5503038_SNP C T 0.3533 65 119 0.2381 2.2333268958463259E-01
2L_5503040_SNP C T 0.09896 19 173 0.4565 4.4971182107262053E-01
2L_5503192_SNP T C 0.4807 87 94 0.6992 6.9052931495312020E-01
2L_5503214_SNP T G 0.4916 88 91 0.8589 8.5497410038071042E-01
2L_5503250_SNP T G 0.1585 29 154 0.02088 1.7395529059441001E-02
2L_5503360_SNP A T 0.1556 28 152 0.5701 5.6073935774247241E-01
2L_5503373_SNP T A 0.1297 24 161 0.02162 1.7433402409978063E-02
2L_5503389_SNP G C 0.4916 88 91 0.5609 5.4829214544745986E-01
2L_5503421_SNP A G 0.1489 28 160 0.1048 9.5493442166345810E-02
2L_5503592_SNP C G 0.05641 11 184 0.1272 1.2373593263415861E-01
2L_5503635_SNP A G 0.4678 80 91 0.07285 6.4404629154102139E-02
2L_5503644_SNP G A 0.2967 54 128 0.2225 2.1125982143787148E-01
2L_5503655_SNP G C 0.08205 16 179 0.9455 9.4471387778417071E-01
2L_5503694_SNP G T 0.1204 23 168 0.4401 4.3356438543219111E-01
2L_5503749_DEL C AAT 0.2565 49 142 0.5906 5.8288533370281326E-01
2L_5503753_SNP A G 0.4348 80 104 0.843 8.4027967494696565E-01
2L_5503812_SNP G C 0.171 33 160 0.4334 4.3284660080975368E-01
2L_5503825_SNP A T 0.07614 15 182 0.9509 9.5060092145998676E-01
2L_5503831_SNP C T 0.08081 16 182 0.6557 6.5260019972264605E-01
2L_5503888_SNP G A 0.06061 12 186 0.05626 5.4190546121654755E-02
2L_5503894_DEL A AA 0.3409 60 116 0.1457 1.4079716678420495E-01
2L_5503931_SNP T C 0.09694 19 177 0.8648 8.6314316541980507E-01
2L_5503933_SNP T C 0.1179 23 172 0.1347 1.3060775748361464E-01
2L_5504002_SNP A G 0.4402 81 103 0.4753 4.6899935462360398E-01
2L_5504062_SNP G A 0.3583 67 120 0.2791 2.7413030641575220E-01
2L_5504077_SNP G C 0.3102 58 129 0.4549 4.4731327914281416E-01
2L_5504141_SNP G C 0.2291 41 138 0.2876 2.8146569257516718E-01
2L_5504211_SNP C A 0.08511 16 172 0.007128 5.8923034088343915E-03
2L_5504292_SNP A T 0.1168 23 174 0.2566 2.5156744497160866E-01
2L_5504306_SNP T C 0.2646 50 139 0.9203 9.1963948763602377E-01
2L_5504311_SNP A T 0.2021 39 154 0.07875 7.4197046757253429E-02
2L_5504338_SNP T C 0.05181 10 183 0.8674 8.6485622383499350E-01
2L_5504424_SNP T C 0.2073 40 153 0.5162 5.1002554045578452E-01
2L_5504427_SNP T A 0.1692 33 162 0.5176 5.1312922134650929E-01
2L_5504428_SNP C G 0.2169 41 148 0.5247 5.1569631734219423E-01
2L_5504596_SNP T C 0.05128 10 185 0.6585 6.5356796708181586E-01
2L_5504639_SNP G T 0.4231 77 105 0.01901 1.5562267851029842E-02
2L_5504654_SNP G T 0.3886 68 107 0.003665 3.0840764027792174E-03
2L_5504674_SNP C A 0.3407 62 120 0.02403 1.9588226987826331E-02
2L_5504677_SNP A G 0.4171 73 102 0.0333 2.4413372602325949E-02
2L_5504680_SNP A G 0.4144 75 106 0.02521 1.9934914187657603E-02
2L_5504708_SNP C A 0.07614 15 182 0.7002 6.9690018705862022E-01
2L_5504709_SNP A C 0.07653 15 181 0.6709 6.6915895199757869E-01
2L_5504753_SNP A G 0.4699 86 97 0.2931 2.7570346114351318E-01
2L_5504828_SNP C G 0.3871 72 114 0.346 3.3479169071493831E-01
2L_5504846_SNP T C 0.1053 20 170 0.2301 2.2217843069040144E-01
2L_5505129_SNP T C 0.08763 17 177 0.2791 2.7126827778384532E-01
2L_5505250_SNP T G 0.1885 36 155 0.8732 8.7038053119110781E-01
2L_5505263_SNP T C 0.2363 43 139 0.4041 3.8842122947925295E-01
2L_5505264_SNP T C 0.3298 62 126 0.5131 5.0243858806262764E-01
2L_5505265_SNP T G 0.2432 45 140 0.3825 3.6980413409914503E-01
2L_5505287_SNP A T 0.06283 12 179 0.3868 3.7818004146916862E-01
2L_5505290_SNP G A 0.05236 10 181 0.2438 2.3522271128790939E-01
2L_5505297_SNP A T 0.2435 47 146 0.894 8.9306089814128631E-01
2L_5505302_SNP A G 0.328 61 125 0.9843 9.8410776625646978E-01
2L_5505307_SNP C A 0.07653 15 181 0.5895 5.8483189550065839E-01
2L_5505311_SNP T A 0.06122 12 184 0.8225 8.2043819811616092E-01
2L_5505318_SNP T C 0.3297 61 124 0.8067 8.0259961573093586E-01
2L_5505319_SNP T G 0.06154 12 183 0.8156 8.1309619545436473E-01
2L_5505329_DEL GC G 0.2253 41 141 0.4404 4.2685233499119779E-01
2L_5505335_SNP T A 0.1534 29 160 0.316 3.0826221686246646E-01
2L_5505344_DEL T TCTTTC 0.05208 10 182 0.2248 2.1589161844166060E-01
2L_5505352_SNP G A 0.0678 12 165 0.7694 7.6243709538445414E-01
2L_5505355_SNP T C 0.2717 47 126 0.9907 9.9048077641477539E-01
2L_5505359_SNP G A 0.06667 12 168 0.7564 7.4887521826511039E-01
2L_5505374_SNP T C 0.1257 24 167 0.4271 4.3208897011487635E-01
2L_5505418_SNP G T 0.1765 33 154 0.1262 1.2124617728560971E-01
2L_5505424_SNP G A 0.2147 41 150 0.7969 7.9300278784107969E-01
2L_5505475_SNP T G 0.05128 10 185 0.1807 1.7654707827336358E-01
2L_5505525_SNP A C 0.065 13 187 0.1849 1.8219712309906888E-01
2L_5505559_SNP A G 0.06186 12 182 0.4995 4.9758171575831478E-01
2L_5505633_SNP T C 0.05641 11 184 0.7569 7.5848930169733775E-01
2L_5505647_SNP C T 0.3391 59 115 0.2461 2.4133449831318310E-01
2L_5505670_SNP A G 0.212 39 145 0.4259 4.1945963588359170E-01
2L_5505718_SNP A C 0.1429 27 162 0.4358 4.3363061523662771E-01
2L_5505728_SNP C A 0.2707 49 132 0.6087 6.0229721444373641E-01
2L_5505734_SNP T C 0.1189 22 163 0.5588 5.5456793695226725E-01
2L_5505878_SNP T G 0.1615 31 161 0.8488 8.4618779250869491E-01
2L_5506076_SNP C T 0.1088 21 172 0.4723 4.6482505205128155E-01
2L_5506097_SNP A T 0.3911 70 109 0.4464 4.3126439825264140E-01
2L_5506128_SNP T G 0.1686 29 143 0.3458 3.2836887963858019E-01
2L_5506131_INS TTTCTCGAT T 0.4497 76 93 0.8436 8.4109234492820817E-01
2L_5506171_SNP C T 0.123 23 164 0.1579 1.5245900507026999E-01
2L_5506199_SNP A G 0.09744 19 176 0.4576 4.5145085376061245E-01
2L_5506216_SNP A T 0.2337 43 141 0.2022 1.9529416252519938E-01
2L_5506251_SNP C A 0.06186 12 182 0.4073 4.0200172759530772E-01
2L_5506252_SNP T G 0.1005 19 170 0.2656 2.6301235574845383E-01
2L_5506258_SNP A G 0.3115 57 126 0.2128 2.0032728015302204E-01
2L_5506259_SNP T C 0.3132 57 125 0.2292 2.1464049056802592E-01
2L_5506315_SNP A G 0.06736 13 180 0.1026 1.0119805590898223E-01
2L_5506317_SNP T A 0.07216 14 180 0.1062 1.0420793354890012E-01
2L_5506333_SNP C T 0.07179 14 181 0.1075 1.0626583759953456E-01
2L_5506335_SNP G T 0.1622 30 155 0.9659 9.6525896148122192E-01
2L_5506336_SNP T C 0.07179 14 181 0.1075 1.0626583759953456E-01
2L_5506366_SNP A T 0.4785 89 97 0.9128 9.1113501912499761E-01
2L_5506377_SNP G C 0.4807 87 94 0.8916 8.9009523329456319E-01
2L_5506393_SNP T G 0.4595 85 100 0.7082 7.0256246728523664E-01
2L_5506399_SNP T A 0.4545 85 102 0.7573 7.5253562444792432E-01
2L_5506476_SNP C G 0.05102 10 186 0.3736 3.6734146223839381E-01
2L_5506497_SNP G C 0.3931 68 105 0.3918 3.7376385747398133E-01
2L_5506619_SNP C G 0.1979 37 150 0.2322 2.2616955784026072E-01
2L_5506872_SNP C G 0.1793 33 151 0.2988 2.8942424824769042E-01
2L_5506895_SNP T A 0.1218 24 173 0.7288 7.2577356090231293E-01
2L_5506941_SNP C G 0.3443 63 120 0.3881 3.7522953633015332E-01
2L_5506993_SNP A G 0.09326 18 175 0.3376 3.3191072049664638E-01
2L_5507005_INS GTGG G 0.09948 19 172 0.6772 6.7153720974987152E-01
2L_5507010_SNP T C 0.06915 13 175 0.3355 3.2446770381584400E-01
2L_5507099_SNP C G 0.06736 13 180 0.3987 3.9206829521532027E-01
2L_5507201_SNP T A 0.4494 80 98 0.625 6.1603790152202065E-01
2L_5507259_SNP A T 0.3333 58 116 0.7098 6.9524373132833284E-01
2L_5507264_SNP T G 0.3409 60 116 0.8698 8.6377877722946628E-01
2L_5507267_SNP G A 0.3446 61 116 0.7894 7.8071994136276779E-01
2L_5507270_SNP C T 0.3257 57 118 0.7996 7.9003489543500438E-01
2L_5507272_SNP T A 0.151 29 163 0.9567 9.5573315589474539E-01
2L_5507273_SNP A T 0.3276 57 117 0.858 8.5162188369134217E-01
2L_5507274_SNP T A 0.4607 82 96 0.8794 8.7510267164147648E-01
2L_5507279_SNP A C 0.3642 63 110 0.8663 8.6143427090115887E-01
2L_5507285_SNP C A 0.3693 65 111 0.9125 9.0960684993232366E-01
2L_5507287_SNP A T 0.3708 66 112 0.7572 7.4907310679303718E-01
2L_5507291_SNP C A 0.339 60 117 0.501 4.8515045643624388E-01
2L_5507325_SNP G A 0.1474 28 162 0.492 4.8903426608816092E-01
2L_5507326_SNP A T 0.1518 29 162 0.6256 6.2248534010426293E-01
2L_5507331_SNP C T 0.1066 21 176 0.6025 5.9793715513178936E-01
2L_5507334_SNP T C 0.1071 21 175 0.6326 6.3058312335753786E-01
2L_5507341_SNP G A 0.3777 71 117 0.291 2.8240757761248025E-01
2L_5507344_SNP T G 0.4149 78 110 0.3811 3.6841001542908447E-01
2L_5507385_INS AA A 0.08287 15 166 0.1001 8.9277115023535192E-02
2L_5507388_SNP A G 0.07895 15 175 0.09622 9.2850628749440611E-02
2L_5507393_SNP C T 0.3207 59 125 0.506 4.9608548255903462E-01
2L_5507399_SNP T C 0.1685 31 153 0.8441 8.4046099584898470E-01
2L_5507436_SNP A G 0.0567 11 183 0.1152 1.0996148429421893E-01
2L_5507437_SNP T A 0.05699 11 182 0.1114 1.0612075553928690E-01
2L_5507444_SNP C T 0.09574 18 170 0.06922 6.3970852642606033E-02
2L_5507446_SNP T C 0.05914 11 175 0.1142 1.0534657208058196E-01
2L_5507447_SNP T A 0.1568 29 156 0.6069 5.9998521735360322E-01
2L_5507464_SNP A G 0.3405 63 122 0.6932 6.8552144420561056E-01
2L_5507487_SNP T C 0.07653 15 181 0.2354 2.3327674588294489E-01
2L_5507492_SNP A T 0.1693 32 157 0.9793 9.7867489506658434E-01
2L_5507532_SNP C T 0.06186 12 182 0.1178 1.1270692898522749E-01
2L_5507605_SNP A T 0.0914 17 169 0.4312 4.1744891202240619E-01
2L_5507624_SNP T A 0.2473 45 137 0.9119 9.1339815635376786E-01
2L_5507755_SNP A G 0.05348 10 177 0.1633 1.5592135923849104E-01
2L_5507816_SNP A G 0.07772 15 178 0.1905 1.8353717320733276E-01
2L_5507822_SNP G A 0.05051 10 188 0.7308 7.2844819759927804E-01
2L_5507833_SNP A G 0.06633 13 183 0.6582 6.5469717471357847E-01
2L_5507842_SNP C G 0.3263 62 128 0.1903 1.8059916642230267E-01
2L_5507961_SNP T G 0.1146 22 170 0.726 7.2123523381126675E-01
2L_5507962_SNP A G 0.1152 22 169 0.7328 7.2749504884967586E-01
2L_5507971_INS G GG 0.1958 37 152 0.2629 2.5073389557757009E-01
2L_5507975_SNP A T 0.07831 13 153 0.9979 9.9776980408944560E-01
2L_5507976_SNP T A 0.1958 37 152 0.2221 2.0878164406935873E-01
2L_5508044_SNP A T 0.1337 25 162 0.7586 7.5308658472675749E-01
2L_5508047_SNP G A 0.2086 39 148 0.9274 9.2564010639083649E-01
2L_5508056_SNP C T 0.08205 16 179 0.1602 1.5305042456264550E-01
2L_5508057_SNP C A 0.07772 15 178 0.1722 1.6319506812425422E-01
2L_5508061_SNP C T 0.08718 17 178 0.1538 1.4711780939066499E-01
2L_5508073_DEL T GG 0.1351 25 160 0.6815 6.7949652161531726E-01
2L_5508102_SNP C T 0.1606 31 162 0.1517 1.4502879009859271E-01
2L_5508120_SNP C A 0.09278 18 176 0.1093 1.0657221012593443E-01
2L_5508123_SNP A G 0.09375 18 174 0.04895 4.7225566803777472E-02
2L_5508125_SNP G C 0.09794 19 175 0.04749 4.5761413933349954E-02
2L_5508136_SNP C A 0.08808 17 176 0.2572 2.5804452552186308E-01
2L_5508147_SNP C T 0.05236 10 181 0.2712 2.6272363983577551E-01
2L_5508154_SNP A C 0.06701 13 181 0.7035 7.0262525746899351E-01
2L_5508215_SNP A C 0.1179 23 172 0.122 1.1656922453446783E-01
2L_5508226_SNP T A 0.1094 21 171 0.8641 8.6372070091910913E-01
2L_5508277_SNP G C 0.1146 22 170 0.7241 7.1981734303309020E-01
2L_5508285_SNP T C 0.1917 37 156 0.3889 3.8276501532099871E-01
2L_5508331_SNP C G 0.1122 22 174 0.05051 4.7600567096613325E-02
2L_5508370_SNP G A 0.2896 53 130 0.1297 1.2446671953001576E-01
2L_5508414_SNP A C 0.2474 47 143 0.1323 1.2464444231027594E-01
2L_5508459_INS A AA 0.2191 39 139 0.2418 2.2285002607217730E-01
2L_5508510_SNP G A 0.06154 12 183 0.1448 1.4262868322686717E-01
2L_5508513_SNP G A 0.05612 11 185 0.7637 7.6182587884047692E-01
2L_5508524_DEL AA A 0.1429 27 162 0.819 8.1350244924311643E-01
2L_5508538_SNP C T 0.0733 14 177 0.5428 5.3585610717053966E-01
2L_5508542_SNP C A 0.2287 43 145 0.6802 6.7322424793952762E-01
2L_5508550_SNP C G 0.2353 44 143 0.8031 7.9789333748369762E-01
2L_5508556_SNP G C 0.1458 28 164 0.2443 2.3741270875504272E-01
2L_5508557_SNP A T 0.05612 11 185 0.502 4.9625611331667552E-01
2L_5508613_SNP A T 0.05128 10 185 0.06677 6.2755669851803905E-02
2L_5508637_SNP G A 0.07368 14 176 0.8698 8.6740751481028033E-01
2L_5508649_SNP T C 0.3474 66 124 0.4066 4.0359305250282418E-01
2L_5508801_SNP G T 0.1042 20 172 0.9495 9.4873998879044596E-01
2L_5508834_SNP T C 0.1152 22 169 0.6843 6.7947568903344568E-01
2L_5508939_SNP T C 0.3883 73 115 0.4219 4.1286351725235282E-01
2L_5509049_SNP C T 0.4807 87 94 0.3236 3.1027045770351702E-01
2L_5509051_SNP G C 0.1667 33 165 0.9665 9.6616345586624186E-01
2L_5509053_SNP A G 0.4894 92 96 0.2623 2.5542008015973072E-01
2L_5509171_SNP A T 0.3817 71 115 0.56 5.4934360924427716E-01
2L_5509172_SNP G T 0.3636 68 119 0.7063 6.9967124055696894E-01
2L_5509194_SNP A T 0.05051 10 188 0.7232 7.2057587114122978E-01
2L_5509295_SNP A T 0.3871 72 114 0.4011 3.9393351125966802E-01
2L_5509301_SNP T C 0.385 72 115 0.2996 2.9076891698752594E-01
2L_5509314_SNP C T 0.3883 73 115 0.3269 3.1868971110918864E-01
2L_5509320_SNP G A 0.0733 14 177 0.1192 1.1504911612277913E-01
2L_5509397_SNP T A 0.4324 80 105 0.2047 1.9695161716701337E-01
2L_5509408_SNP T A 0.4045 72 106 0.3467 3.5862661348420743E-01
2L_5509433_SNP A T 0.4581 82 97 0.6823 6.8754965689198033E-01
2L_5509582_SNP A T 0.4946 92 94 0.1015 9.4708277470311741E-02
2L_5509624_SNP G T 0.1615 31 161 0.1948 1.8935568650986390E-01
2L_5509669_SNP A G 0.05584 11 186 0.4781 4.7455463483916305E-01
2L_5509886_SNP T C 0.4565 84 100 0.3265 3.1716598182751632E-01
2L_5509959_SNP C T 0.2737 49 130 0.6783 6.7487254780940953E-01
2L_5509962_SNP T C 0.2753 49 129 0.9269 9.2485434431501501E-01
2L_5509977_SNP G A 0.4509 78 95 0.9954 9.9525969962929794E-01
2L_5510094_SNP A G 0.1615 31 161 0.3722 3.6288797957449748E-01
2L_5510095_SNP T A 0.1842 35 155 0.05054 5.1622096709769555E-02
2L_5510127_SNP T A 0.2554 47 137 0.337 3.3223185276859313E-01
2L_5510193_SNP C A 0.4134 74 105 0.9575 9.5593307338290234E-01
2L_5510215_SNP A T 0.419 75 104 0.8714 8.7018842718383715E-01
2L_5510217_SNP A G 0.2473 46 140 0.8606 8.5824432316073229E-01
2L_5510252_SNP C G 0.0625 12 180 0.1608 1.5373013257022239E-01
2L_5510265_SNP T C 0.07732 15 179 0.7803 7.8128186866640259E-01
2L_5510369_SNP G A 0.05699 11 182 0.7002 7.0231242568744900E-01
2L_5510412_SNP T A 0.1277 24 164 0.497 4.9482790762274587E-01
2L_5510419_SNP A G 0.4066 74 108 0.4475 4.3989101613474801E-01
2L_5510575_SNP A C 0.06736 13 180 0.1578 1.5167179894767679E-01
2L_5510673_SNP A G 0.2151 40 146 0.5071 5.0154393072919523E-01
2L_5510750_SNP C T 0.2432 45 140 0.6873 6.8141986607006888E-01
2L_5510957_SNP C G 0.1383 26 162 0.1253 1.1849411047940905E-01
2L_5510986_SNP A C 0.1453 26 153 0.1118 1.1863209890539772E-01
2L_5511045_SNP T C 0.4525 81 98 0.6887 6.7686894536877995E-01
2L_5511113_SNP G T 0.05759 11 180 0.892 8.8993155761575016E-01
2L_5511194_SNP A C 0.3443 63 120 0.2239 2.1868923610076374E-01
2L_5511280_SNP T C 0.06218 12 181 0.9463 9.4613321371089454E-01
2L_5511287_SNP A G 0.05759 11 180 0.8756 8.7468746461942026E-01
2L_5511302_SNP A T 0.1263 24 166 0.7909 7.8823337341563982E-01
2L_5511318_SNP A G 0.2216 41 144 0.7506 7.5038801551743262E-01
2L_5511377_DEL T TTATAACATAAATAAGTGGCTTGGAAACAAT 0.1604 30 157 0.83 8.2626081899100101E-01
2L_5511455_SNP G A 0.2717 50 134 0.6446 6.3627020996318773E-01
2L_5511534_SNP A T 0.1667 32 160 0.9662 9.6553693953068676E-01
2L_5511848_SNP T G 0.09645 19 178 0.6365 6.3197582326219026E-01
2L_5512044_SNP T C 0.3068 54 122 0.1557 1.3731088326463259E-01
2L_5512124_SNP T C 0.07107 14 183 0.6658 6.6152103631402115E-01
2L_5512191_SNP T A 0.1277 24 164 0.9157 9.1608231745457036E-01
2L_5512229_INS AATAGCAACA A 0.08333 16 176 0.1721 1.6999515163649637E-01
2L_5512236_DEL G GCAGCAGCAA 0.0829 16 177 0.05871 5.4284668393119746E-02
2L_5512361_SNP C T 0.0567 11 183 0.6092 6.0253738625107300E-01
2L_5512367_INS TACT T 0.1038 19 164 0.9071 9.0572070198403032E-01
2L_5512369_SNP A G 0.1223 23 165 0.5072 5.0305136099357073E-01
2L_5512419_SNP G A 0.367 69 119 0.2334 2.3324119877921490E-01
2L_5512421_SNP G A 0.4432 82 103 0.7322 7.3040998908519861E-01
2L_5512433_SNP T G 0.3242 59 123 0.1607 1.4997916425783941E-01
2L_5512523_SNP T A 0.4011 73 109 0.9548 9.5352507303100642E-01
2L_5512557_SNP A T 0.388 71 112 0.8189 8.1471404417476467E-01
2L_5512604_SNP C A 0.4699 86 97 0.9621 9.6158067206061559E-01
2L_5512607_SNP T C 0.3439 65 124 0.06606 5.9210940232246309E-02
2L_5512613_SNP C T 0.05528 11 188 0.05247 5.0442022237065509E-02
2L_5512736_SNP C T 0.3387 63 123 0.1551 1.4619967035142800E-01
2L_5512742_SNP A G 0.4444 80 100 0.2076 1.9434203062048017E-01
2L_5512759_SNP A G 0.08995 17 172 0.4954 4.8743536267900101E-01
2L_5512920_SNP T C 0.3784 70 115 0.7714 7.6744841806480568E-01
2L_5512955_SNP C T 0.05128 10 185 0.6865 6.8345478701016638E-01
2L_5513036_SNP A T 0.4842 92 98 0.06241 5.9332037686515307E-02
2L_5513098_SNP C T 0.123 23 164 0.5632 5.5905110419647319E-01
2L_5513149_DEL AA A 0.2948 51 122 0.7871 8.0494117827203349E-01
2L_5513287_SNP T G 0.08333 16 176 0.3031 2.9402213128602439E-01
2L_5513310_INS ACA A 0.324 58 121 0.05622 6.2261356111287483E-02
2L_5513325_SNP C A 0.2947 56 134 0.05786 5.2350928916885982E-02
2L_5513346_SNP G C 0.07368 14 176 0.3362 3.2671604732443527E-01
2L_5513407_INS C CC 0.2416 43 135 0.956 9.5472430668136743E-01
2L_5513408_SNP G A 0.09948 19 172 0.7861 7.8348463578644323E-01
2L_5513461_SNP T C 0.1937 37 154 0.01174 1.0918194396962115E-02
2L_5513497_INS AA A 0.05587 10 169 0.3415 3.3486309299808503E-01
2L_5513518_SNP A G 0.199 38 153 0.8924 8.9149639972334394E-01
2L_5513609_SNP A G 0.0733 14 177 0.9657 9.6525063570127245E-01
2L_5513660_SNP T C 0.1862 35 153 0.7133 7.0856546071495274E-01
2L_5513701_SNP A G 0.1405 26 159 0.4898 4.9755387945135232E-01
2L_5513741_SNP A G 0.3422 64 123 0.2443 2.3427888613130043E-01
2L_5513753_SNP G A 0.05528 11 188 0.8719 8.7102978314781065E-01
2L_5513802_INS AA A 0.3464 62 117 0.06245 6.1063487491161673E-02
2L_5513843_SNP G T 0.2932 56 135 0.001558 1.3125620613439009E-03
2L_5513858_SNP C T 0.4343 76 99 0.01851 1.7522690544170962E-02
2L_5513865_SNP T C 0.1176 22 165 0.2907 2.8089646389956335E-01
2L_5513867_SNP C G 0.3817 71 115 0.0247 2.1139828903612254E-02
2L_5513895_SNP G A 0.1183 22 164 0.2083 1.9627905724252004E-01
2L_5513922_SNP T C 0.05528 11 188 0.4677 4.6437041752399533E-01
2L_5513953_SNP A G 0.2825 50 127 0.6423 6.2974575709622949E-01
2L_5513956_SNP G T 0.2295 42 141 0.9387 9.3667002449294345E-01
2L_5513970_INS T TT 0.06593 12 170 0.555 5.4873833737543753E-01
2L_5513976_SNP C T 0.06218 12 181 0.5426 5.3803151233366342E-01
2L_5514029_SNP A T 0.4918 90 93 0.8344 8.3250509006302709E-01
2L_5514032_SNP G A 0.4973 91 92 0.9932 9.9307695584534483E-01
2L_5514046_DEL A AA 0.2896 53 130 0.9095 9.0675406870924691E-01
2L_5514060_DEL T TGTTAAAT 0.4918 90 93 0.8371 8.3466020837614308E-01
2L_5514102_SNP C A 0.09091 18 180 0.4007 3.9560956590794327E-01
2L_5514114_SNP T A 0.1036 20 173 0.2558 2.5425501048015808E-01
2L_5514116_SNP C T 0.09137 18 179 0.3935 3.8765906846841758E-01
2L_5514125_SNP C T 0.08673 17 179 0.5321 5.2650849264559940E-01
2L_5514176_SNP T A 0.08377 16 175 0.578 5.7051952063360734E-01
2L_5514198_SNP G A 0.07487 14 173 0.8913 8.8889654366821536E-01
2L_5514238_SNP C T 0.3224 59 124 0.5241 5.1736131702957167E-01
2L_5514261_SNP A C 0.3169 58 125 0.7246 7.1489272224302547E-01
2L_5514272_SNP A T 0.3172 59 127 0.6992 6.9219116621723542E-01
2L_5514274_SNP T C 0.1 19 171 0.1518 1.4509873683604979E-01
2L_5514288_INS AGAA A 0.4545 75 90 0.5651 5.6686449041732212E-01
2L_5514323_SNP C T 0.3387 63 123 0.5839 5.8058308420191518E-01
2L_5514336_SNP C A 0.328 61 125 0.5519 5.4942522422219175E-01
2L_5514338_SNP A C 0.3478 64 120 0.4411 4.4044230687963071E-01
2L_5514356_SNP A T 0.3125 60 132 0.7971 7.9447579451678529E-01
2L_5514409_MNP CCA GAC 0.233 41 135 0.2232 2.2133269951364765E-01
2L_5514425_SNP C T 0.3043 56 128 0.05677 5.1024356405206431E-02
2L_5514506_SNP T C 0.1719 33 159 0.04381 4.3855345069880550E-02
2L_5514601_SNP C T 0.328 62 127 0.01497 1.3492525432836137E-02
2L_5514630_SNP C G 0.2268 44 150 0.06505 6.0415650598967009E-02
2L_5514731_SNP C G 0.4731 88 98 0.2943 2.8403115593951911E-01
2L_5514890_SNP G A 0.4108 76 109 0.6172 6.1247122198792470E-01
2L_5515240_SNP C T 0.2947 56 134 0.6199 6.1714811380680645E-01
2L_5515287_SNP A G 0.209 37 140 0.8485 8.4636610752878383E-01
2L_5515288_SNP G A 0.4128 71 101 0.6834 6.7445828178825384E-01
2L_5515293_SNP A C 0.05556 10 170 0.2401 2.2798134153454852E-01
2L_5515297_SNP T G 0.3693 65 111 0.717 7.0918265222114352E-01
2L_5515322_SNP T A 0.1598 31 163 0.5334 5.2998243812142831E-01
2L_5515360_SNP A T 0.05102 10 186 0.1449 1.3906003692386659E-01
2L_5515381_SNP T C 0.2021 38 150 0.6899 6.9089714236780497E-01
2L_5515384_SNP A T 0.2567 48 139 0.4212 4.2185625146289063E-01
2L_5515408_SNP T A 0.3613 69 122 0.3053 2.9326730998059236E-01
2L_5515412_SNP T C 0.3455 66 125 0.8231 8.2191375563812186E-01
2L_5515414_SNP T C 0.05102 10 186 0.1449 1.3906003692386659E-01
2L_5515419_SNP A T 0.4053 77 113 0.4211 4.1171954485946705E-01
2L_5515420_SNP A T 0.4043 76 112 0.3414 3.3084811410578574E-01
2L_5515444_SNP C A 0.2979 56 132 0.5696 5.6482646407087622E-01
2L_5515471_SNP T C 0.2128 40 148 0.8482 8.4627546964806721E-01
2L_5515486_SNP A G 0.3508 67 124 0.618 6.1175628375954272E-01
2L_5515488_SNP A T 0.09794 19 175 0.4635 4.5802511480704144E-01
2L_5515501_SNP G T 0.3564 67 121 0.584 5.7482607594171475E-01
2L_5515513_SNP T C 0.3526 67 123 0.7766 7.7464710705679929E-01
2L_5515515_SNP A T 0.09474 18 172 0.5852 5.8774798103024040E-01
2L_5515548_SNP C T 0.3511 66 122 0.6287 6.2046954770859686E-01
2L_5515600_SNP G A 0.06218 12 181 0.6993 6.9552760488565035E-01
2L_5515625_SNP T C 0.1606 31 162 0.2541 2.4765382598733676E-01
2L_5515688_SNP G C 0.1518 29 162 0.101 9.3887999191173077E-02
2L_5515826_SNP G T 0.09744 19 176 0.8549 8.5318714864025924E-01
2L_5515835_SNP A T 0.1852 35 154 0.2015 1.8978186556348975E-01
2L_5515838_SNP A G 0.1958 37 152 0.5299 5.3907901422134019E-01
2L_5515839_SNP G C 0.1979 38 154 0.24 2.3090358239807662E-01
2L_5515846_SNP G A 0.05155 10 184 0.3662 3.5947956543168857E-01
2L_5515871_SNP A C 0.4379 74 95 0.2958 2.7012860442530851E-01
2L_5515880_SNP G A 0.0567 11 183 0.3385 3.3071301173509771E-01
2L_5515884_SNP A G 0.05208 10 182 0.2313 2.2216352788194516E-01
2L_5516124_SNP A G 0.2099 38 143 0.742 7.3685266355581658E-01
2L_5516134_SNP T A 0.3737 71 119 0.3688 3.6902150820673407E-01
2L_5516305_DEL G GTGG 0.4286 69 92 0.9922 9.9214761009642516E-01
2L_5516314_DEL G GG 0.4124 73 104 0.5041 4.9344225496127969E-01
2L_5516377_SNP C A 0.4076 75 109 0.8525 8.4845598258282517E-01
2L_5516404_SNP A G 0.0567 11 183 0.5874 5.8245928130109981E-01
2L_5516535_SNP A G 0.2865 53 132 0.4888 4.8179847432096146E-01
2L_5516542_DEL A AA 0.2768 49 128 0.8047 8.0211488213951365E-01
2L_5516552_SNP C G 0.06061 12 186 0.1417 1.4176123228176463E-01
2L_5516581_SNP G A 0.3989 75 113 0.2978 2.9383469499943393E-01
2L_5516609_SNP T C 0.2513 47 140 0.1285 1.1902736363388600E-01
2L_5516663_SNP C A 0.07772 15 178 0.8263 8.2588638053745811E-01
2L_5516679_SNP A T 0.2567 48 139 0.3325 3.2807536817382088E-01
2L_5516701_SNP G C 0.4722 85 95 0.0511 4.8489945041587594E-02
2L_5516708_SNP G A 0.1198 23 169 0.5139 5.0539884844167160E-01
2L_5516709_SNP A T 0.173 32 153 0.2666 2.6102124658189185E-01
2L_5516710_SNP G T 0.1765 33 154 0.33 3.2588600680254642E-01
2L_5516713_DEL C CTTGACTAAATATGATGGTAAATATTC 0.1639 30 153 0.4057 4.0114483375385124E-01
2L_5516749_SNP G A 0.1211 23 167 0.9 8.9767637900401676E-01
2L_5516775_SNP T A 0.1217 23 166 0.5181 5.1409213086103667E-01
2L_5516784_SNP T C 0.4754 87 96 0.1116 1.0306918287588385E-01
2L_5516790_SNP T G 0.3681 67 115 0.06907 6.1297657145628223E-02
2L_5516836_SNP T A 0.4088 74 107 0.5474 5.3455713709171293E-01
2L_5516882_SNP G A 0.09043 17 171 0.2576 2.4830009124992380E-01
2L_5516889_SNP T C 0.1514 28 157 0.6185 6.1017148135553512E-01
2L_5516900_SNP T C 0.08511 16 172 0.2092 2.0007012845453731E-01
2L_5516907_DEL ACATA A 0.06989 13 173 0.4193 4.1078107410812348E-01
2L_5517041_SNP C A 0.1276 25 171 0.1096 1.0788829706184466E-01
2L_5517060_INS CC C 0.2557 45 131 0.08567 7.4864079274028550E-02
2L_5517268_INS GTGCATTG G 0.08763 17 177 0.9211 9.1970984661339583E-01
2L_5517277_SNP T A 0.08763 17 177 0.5072 5.0503460461831962E-01
2L_5517314_DEL A AGTTGAGGATGTGCCA 0.3187 58 124 0.3483 3.3713097586902907E-01
2L_5517380_SNP C G 0.3368 64 126 0.3355 3.2250397552562216E-01
2L_5517390_SNP C T 0.3422 64 123 0.926 9.2341487014865753E-01
2L_5517402_DEL T TACTTATATTTA 0.09474 18 172 0.2683 2.5739813347033047E-01
2L_5517425_SNP C T 0.09043 17 171 0.7459 7.5059983082752546E-01
2L_5517429_SNP T C 0.09574 18 170 0.3319 3.1854750280336597E-01
2L_5517430_SNP T G 0.1005 19 170 0.337 3.2630827912980032E-01
2L_5517441_SNP A T 0.5 93 93 0.777 7.7094392800534484E-01
2L_5517464_DEL T TAATGTTATCAGAT 0.1015 20 177 0.1448 1.3974912549007079E-01
2L_5517467_SNP A T 0.3869 65 103 0.9416 9.3981579744076804E-01
2L_5517478_SNP G T 0.3548 66 120 0.8503 8.4612280021748476E-01
2L_5517484_SNP T G 0.3315 61 123 0.9147 9.1416353825364238E-01
2L_5517491_SNP G A 0.3209 60 127 0.8946 8.9199617220665695E-01
2L_5517493_SNP A G 0.3169 58 125 0.9798 9.7932306339681696E-01
2L_5517495_SNP T A 0.3533 65 119 0.8622 8.5761716901588647E-01
2L_5517571_SNP G T 0.3441 64 122 0.6957 6.8859254045412810E-01
2L_5517607_SNP T G 0.4839 90 96 0.5234 5.1138077117284664E-01
2L_5517653_SNP C T 0.484 91 97 0.6701 6.6169747585340166E-01
2L_5517693_SNP A G 0.4921 93 96 0.3325 3.2239699063496730E-01
2L_5517700_INS ACCTATA A 0.4916 88 91 0.5243 5.2541610205198319E-01
2L_5517712_SNP A G 0.4762 90 99 0.5335 5.2575729486019418E-01
2L_5517735_SNP A C 0.4789 91 99 0.4846 4.7527846692817921E-01
2L_5517740_SNP G T 0.4785 89 97 0.3505 3.4030869212741832E-01
2L_5517767_SNP T C 0.276 53 139 0.265 2.5953464078904709E-01
2L_5517782_DEL C CC 0.2526 48 142 0.4101 4.0560783889240826E-01
2L_5517800_SNP A C 0.4974 95 96 0.5802 5.7342524789297367E-01
2L_5517803_SNP A G 0.4974 95 96 0.5886 5.8188973555321910E-01
2L_5517825_SNP A G 0.1164 22 167 0.9211 9.2091918137486839E-01
2L_5517928_SNP T C 0.3211 61 129 0.6832 6.8203434605353896E-01
2L_5517934_SNP A T 0.1505 28 158 0.8376 8.3416188013717552E-01
2L_5517991_SNP G A 0.4372 80 103 0.9759 9.7539731369891824E-01
2L_5518000_SNP G A 0.05236 10 181 0.2557 2.5000992562602120E-01
2L_5518084_SNP A G 0.2165 42 152 0.978 9.7772046167442417E-01
2L_5518096_SNP C A 0.4402 81 103 0.4017 3.9359071271049628E-01
2L_5518130_SNP T G 0.2526 48 142 0.2243 2.2023525636327157E-01
2L_5518131_SNP A C 0.371 69 117 0.4523 4.4519460761163676E-01
2L_5518132_SNP A G 0.06878 13 176 0.7122 7.0660884884663189E-01
2L_5518168_SNP T C 0.3583 67 120 0.3618 3.5569573430659374E-01
2L_5518187_SNP T G 0.0567 11 183 0.09701 9.5277689700942303E-02
2L_5518264_SNP T C 0.172 32 154 0.3908 3.8742927816705741E-01
2L_5518297_SNP A G 0.1514 28 157 0.4153 4.1165078547580969E-01
2L_5518333_SNP A C 0.2912 53 129 0.3301 3.4633051374440338E-01
2L_5518340_SNP C T 0.2912 53 129 0.5599 5.5840483808523045E-01
2L_5518379_SNP G A 0.2486 46 139 0.4198 4.1536331393491255E-01
2L_5518384_SNP A G 0.1487 29 166 0.1476 1.4607762136610203E-01
2L_5518402_SNP A G 0.06599 13 184 0.781 7.7987371452869314E-01
2L_5518417_SNP G A 0.06633 13 183 0.7924 7.9119250897953164E-01
2L_5518426_SNP G C 0.3155 59 128 0.9407 9.3923555238414924E-01
2L_5518444_SNP A C 0.1518 29 162 0.3214 3.1367580523120397E-01
2L_5518462_SNP T C 0.2299 43 144 0.5273 5.2645950615228165E-01
2L_5518474_SNP C A 0.1968 37 151 0.4104 4.0645182767818733E-01
2L_5518525_SNP C G 0.08511 16 172 0.9821 9.8222666472915898E-01
2L_5518555_SNP C A 0.2935 54 130 0.8866 8.8497851063723332E-01
2L_5518693_SNP G A 0.07937 15 174 0.1769 1.6806644736845677E-01
2L_5518780_SNP T C 0.3065 57 129 0.5644 5.5262345738023277E-01
2L_5518881_SNP A G 0.418 79 110 0.7935 7.9049139142145242E-01
2L_5518974_SNP A G 0.1598 31 163 0.8683 8.6726775623919283E-01
2L_5519040_SNP C G 0.4054 75 110 0.3804 3.6913008122961732E-01
2L_5519142_SNP C T 0.2287 43 145 0.2749 2.6552824527211072E-01
2L_5519145_SNP A G 0.4762 90 99 0.6278 6.2233723991332957E-01
2L_5519193_SNP G A 0.1088 21 172 0.3064 3.0462686825358665E-01
2L_5519205_SNP G C 0.1088 21 172 0.3064 3.0462686825358665E-01
2L_5519206_SNP G A 0.1042 20 172 0.318 3.1501785313461561E-01
2L_5519208_SNP C A 0.1042 20 172 0.3429 3.4009112102743744E-01
2L_5519263_SNP A G 0.4973 93 94 0.4372 4.2565072000506465E-01
2L_5519303_SNP A C 0.05076 10 187 0.9949 9.9481891434533942E-01
2L_5519494_SNP C T 0.08696 16 168 0.5763 5.7414262160077922E-01
2L_5519533_SNP A G 0.4556 82 98 0.7418 7.3280030028147247E-01
2L_5519601_SNP G T 0.4432 82 103 0.8504 8.4655365852169306E-01
2L_5519617_SNP A G 0.4946 92 94 0.5482 5.5252082905722233E-01
2L_5519660_SNP A G 0.1632 31 159 0.14 1.3289348080641883E-01
2L_5519921_SNP A C 0.1531 30 166 0.2273 2.2639691057315836E-01
2L_5520044_SNP G T 0.1256 25 174 0.6847 6.8347111090258950E-01
2L_5520201_SNP A G 0.07447 14 174 0.09611 9.3208217659507819E-02
2L_5520234_SNP C T 0.09189 17 168 0.1324 1.3099017932499379E-01
2L_5520235_SNP C A 0.09189 17 168 0.2944 2.8908507922668447E-01
2L_5520344_SNP A C 0.1134 22 172 0.9144 9.1384554421823250E-01
2L_5520448_SNP A G 0.1211 23 167 0.7948 7.9328837484799886E-01
2L_5520479_SNP A G 0.05181 10 183 0.5667 5.6592153332198669E-01
2L_5520496_SNP C T 0.1217 23 166 0.8144 8.1188788178314442E-01
2L_5520729_SNP G A 0.07732 15 179 0.7434 7.4043947762850149E-01
2L_5520738_SNP A G 0.3228 61 128 0.4487 4.4159729318434582E-01
2L_5520788_INS C CC 0.4659 82 94 0.3557 3.5515141287720042E-01
2L_5520811_SNP G A 0.4706 88 99 0.4167 4.0458442598253097E-01
2L_5520872_SNP C A 0.1744 34 161 0.2853 2.8667692155314717E-01
2L_5520896_SNP T A 0.1378 27 169 0.3898 3.8307781892229031E-01
2L_5520901_DEL C CTTTGTC 0.1378 27 169 0.477 4.7256466471190950E-01
2L_5520918_SNP C T 0.3386 64 125 0.3413 3.2971347154146269E-01
2L_5520941_SNP T G 0.1218 24 173 0.4442 4.3855691538180486E-01
2L_5520943_SNP A G 0.06316 12 178 0.4641 4.5520986486847503E-01
2L_5521003_SNP T C 0.07143 14 182 0.3135 3.0927829600546641E-01
2L_5521029_SNP A C 0.1088 21 172 0.7674 7.6290950611769781E-01
2L_5521070_SNP T A 0.3545 67 122 0.2808 2.7227452661622498E-01
2L_5521093_SNP T G 0.4032 75 111 0.3156 3.0622006755528153E-01
2L_5521169_SNP C T 0.09375 18 174 0.2477 2.3746099799826415E-01
2L_5521190_SNP C T 0.4839 90 96 0.2405 2.3153145716391554E-01
2L_5521331_SNP G T 0.3915 74 115 0.5051 4.9490552351635964E-01
2L_5521359_SNP C G 0.1551 29 158 0.985 9.8496338123903515E-01
2L_5521387_SNP A G 0.114 22 171 0.6817 6.7610668195581725E-01
2L_5521450_SNP A G 0.3385 65 127 0.4766 4.7239710204415841E-01
2L_5521456_SNP A G 0.1905 36 153 0.9983 9.9826625111897782E-01
2L_5521471_SNP T G 0.3016 57 132 0.3458 3.3866656244643412E-01
2L_5521504_SNP A G 0.3874 74 117 0.3667 3.5962161986676966E-01
2L_5521513_SNP A C 0.1832 35 156 0.1275 1.2173403130916627E-01
2L_5521519_SNP G T 0.117 22 166 0.8553 8.5385134377712879E-01
2L_5521534_SNP C T 0.4162 77 108 0.2172 2.0816238071395221E-01
2L_5521543_SNP C T 0.117 22 166 0.9755 9.7524795627805505E-01
2L_5521546_SNP T G 0.1129 21 165 0.9724 9.7209268016421968E-01
2L_5521588_SNP G A 0.1739 32 152 0.75 7.4526946148535589E-01
2L_5521641_SNP A G 0.1675 32 159 0.9144 9.1246777673247725E-01
2L_5521711_SNP A C 0.2211 42 148 0.1119 1.0567306100347473E-01
2L_5521780_SNP C T 0.1066 21 176 0.9887 9.8853776768958201E-01
2L_5521846_SNP T G 0.1429 27 162 0.4105 4.2247233612160184E-01
2L_5521849_SNP G T 0.1458 28 164 0.8712 8.7088688404955206E-01
2L_5521888_SNP A C 0.3883 73 115 0.5351 5.2869920218088862E-01
2L_5521915_SNP C A 0.1223 23 165 0.03886 3.5288547816748998E-02
2L_5522036_SNP G A 0.2053 39 151 0.8062 8.0476463328199666E-01
2L_5522052_SNP C A 0.2 38 152 0.7423 7.4040732543992516E-01
2L_5522053_SNP A C 0.2513 48 143 0.9439 9.4255125329723077E-01
2L_5522056_SNP T A 0.2 38 152 0.6886 6.8694351844239143E-01
2L_5522064_SNP A T 0.4783 88 96 0.8978 8.9574272027177637E-01
2L_5522133_SNP A C 0.07812 15 177 0.5168 5.0846068091015018E-01
2L_5522143_SNP C T 0.4426 81 102 0.9312 9.2899228795384192E-01
2L_5522154_SNP A C 0.4309 78 103 0.9662 9.6504547489816817E-01
2L_5522225_SNP T C 0.462 85 99 0.4527 4.4137465479789073E-01
2L_5522231_SNP G A 0.4722 85 95 0.3124 2.9605051505842905E-01
2L_5522308_SNP G A 0.05528 11 188 0.0005423 4.8844400761403081E-04
2L_5522366_SNP A G 0.2553 48 140 0.2959 2.9799378347633310E-01
2L_5522384_SNP A T 0.05208 10 182 0.6317 6.3145936178910866E-01
2L_5522417_SNP A G 0.06806 13 178 0.7682 7.6574556698691154E-01
2L_5522435_SNP A G 0.3089 59 132 0.3149 3.0678824249280423E-01
2L_5522438_SNP G A 0.3598 68 121 0.7716 7.6854078974609674E-01
2L_5522444_SNP A G 0.1183 22 164 0.4532 4.4344529387016618E-01
2L_5522459_SNP T C 0.05729 11 181 0.6051 6.0467368907039187E-01
2L_5522478_SNP C A 0.1579 30 160 0.5782 5.7354111069972569E-01
2L_5522484_SNP A G 0.371 69 117 0.8822 8.8091946533294518E-01
2L_5522489_SNP A G 0.1183 22 164 0.994 9.9390943444164770E-01
2L_5522490_SNP C A 0.3613 69 122 0.8507 8.4839375021303598E-01
2L_5522503_SNP A G 0.2895 55 135 0.5621 5.5534861563924898E-01
2L_5522530_SNP C T 0.3583 67 120 0.9859 9.8568253193845012E-01
2L_5522539_SNP A G 0.139 26 161 0.6648 6.5707353104958788E-01
2L_5522554_SNP T C 0.4541 84 101 0.8183 8.1538275223723466E-01
2L_5522708_SNP G T 0.1031 20 174 0.04824 4.7313928165773400E-02
2L_5522711_SNP G A 0.1077 21 174 0.07687 7.5883393703867361E-02
2L_5522728_SNP C A 0.3989 75 113 0.4737 4.6527759313976269E-01
2L_5522747_SNP C T 0.4011 75 112 0.5059 4.9747188233917905E-01
2L_5522822_SNP G T 0.4783 88 96 0.4848 4.7147165030158333E-01
2L_5522879_SNP T C 0.4839 90 96 0.4698 4.5862181126351664E-01
2L_5522956_SNP C A 0.1554 30 163 0.2358 2.3724461727836477E-01
2L_5522960_SNP T A 0.1809 34 154 0.2081 2.0797150642671325E-01
2L_5522973_SNP G A 0.08421 16 174 0.7035 7.0376812597117633E-01
2L_5522975_SNP G A 0.1892 35 150 0.1287 1.2624002691389058E-01
2L_5522981_SNP A C 0.139 26 161 0.1243 1.1929520754289158E-01
2L_5522999_DEL C AA 0.1012 17 151 0.7829 7.7438802196568546E-01
2L_5523004_SNP C A 0.1469 26 151 0.4945 4.7925102218689397E-01
2L_5523019_SNP G A 0.1979 37 150 0.1689 1.6434758788075987E-01
2L_5523058_SNP G A 0.3262 61 126 0.9278 9.2669589603668212E-01
2L_5523352_SNP G C 0.4809 88 95 0.7027 6.9312826530526050E-01
2L_5523415_SNP C T 0.1913 35 148 0.9683 9.6728660024962809E-01
2L_5523448_SNP C G 0.125 24 168 0.228 2.2272000150687543E-01
2L_5523469_SNP C T 0.2896 53 130 0.7147 7.1174863460826443E-01
2L_5523586_SNP A G 0.4757 88 97 0.5712 5.6299022917007946E-01
2L_5523644_SNP C A 0.0567 11 183 0.7704 7.7003179330602578E-01
2L_5523661_SNP G A 0.09043 17 171 0.6348 6.2571142622821774E-01
2L_5523857_SNP C T 0.2459 45 138 0.4616 4.4911383988952946E-01
2L_5523902_SNP G T 0.1011 19 169 0.9658 9.6493518567527037E-01
2L_5523965_SNP A T 0.1099 20 162 0.09839 9.1157451311156046E-02
2L_5523968_SNP A T 0.1154 21 161 0.134 1.2382912487136211E-01
2L_5523971_SNP T C 0.07386 13 163 0.1843 1.8870477767836646E-01
2L_5524001_SNP T A 0.1436 26 155 0.2857 2.7168293006281086E-01
2L_5524109_SNP T C 0.08205 16 179 0.2263 2.2229527954264638E-01
2L_5524137_SNP T C 0.08649 16 169 0.5723 5.6240542941104454E-01
2L_5524162_SNP A T 0.3543 62 113 0.09099 8.8933067402463761E-02
2L_5524346_SNP C A 0.08421 16 174 0.4392 4.3359997265729311E-01
2L_5524466_SNP G A 0.483 85 91 0.1232 1.0954083056577157E-01
2L_5524469_SNP A G 0.06218 12 181 0.3398 3.3466976180337193E-01
2L_5524682_SNP T C 0.4114 72 103 0.3628 4.2959414362239901E-01
2L_5524844_SNP T C 0.4396 80 102 0.2674 2.5324760060315765E-01
2L_5524972_SNP T C 0.09794 19 175 0.2682 2.5978243235793985E-01
2L_5525099_SNP C T 0.3516 64 118 0.4384 4.2725630488844335E-01
2L_5525153_SNP A G 0.2928 53 128 0.206 1.9866747462974510E-01
2L_5525580_SNP C T 0.4333 78 102 0.8392 8.3602233420086836E-01
2L_5525633_SNP G C 0.2762 50 131 0.5577 5.4673855959709150E-01
2L_5525908_SNP T C 0.4278 77 103 0.9183 9.1688789328987408E-01
2L_5526170_SNP T C 0.2295 42 141 0.9885 9.8823636876583487E-01
2L_5526179_SNP T C 0.1071 21 175 0.2123 2.0577120520983461E-01
2L_5526257_SNP C G 0.3388 62 121 0.3521 3.4328454592455915E-01
2L_5526263_SNP C T 0.2595 48 137 0.8418 8.3860996325861970E-01
2L_5526281_SNP T C 0.1082 21 173 0.1789 1.7145722488964088E-01
2L_5526282_SNP T C 0.2554 47 137 0.8092 8.0484051396245160E-01
2L_5526287_SNP C G 0.2581 48 138 0.9121 9.1070554514237945E-01
2L_5526307_SNP T A 0.1088 21 172 0.1867 1.7880630116855489E-01
2L_5526345_SNP C A 0.3481 63 118 0.3623 3.4899673606177084E-01
2L_5526359_SNP T C 0.06122 12 184 0.02505 2.3257433269550265E-02
2L_5526371_SNP G A 0.05641 11 184 0.06647 6.4446204960969242E-02
2L_5526401_SNP C T 0.4703 87 98 0.9909 9.9070861379931863E-01
2L_5526407_SNP G A 0.1015 20 177 0.3048 2.9910012341160419E-01
2L_5526416_SNP T C 0.06633 13 183 0.03062 2.8585054561569376E-02
2L_5526461_SNP C T 0.4541 84 101 0.7152 7.1009127283229323E-01
2L_5526524_SNP C G 0.05612 11 185 0.03379 3.1413163055122484E-02
2L_5526680_SNP T G 0.4945 90 92 0.5693 5.6180364561598717E-01
2L_5526705_SNP C A 0.4034 71 105 0.8316 8.2652390418821520E-01
2L_5526717_SNP A G 0.4208 77 106 0.9185 9.1663103210917740E-01
2L_5526718_SNP C A 0.2295 42 141 0.9878 9.8746551113572112E-01
2L_5526743_SNP A T 0.4326 77 101 0.9667 9.6583823004638025E-01
2L_5526763_SNP A T 0.4396 80 102 0.9989 9.9885025781152903E-01
2L_5526764_DEL G GTTTG 0.4372 80 103 0.9899 9.8969872029553163E-01
2L_5526789_SNP G T 0.4341 79 103 0.859 8.5695672635553866E-01
2L_5526791_SNP G A 0.4317 79 104 0.9672 9.6640884272473215E-01
2L_5526796_INS CTAT C 0.4324 80 105 0.9268 9.2532787655403326E-01
2L_5526808_SNP G C 0.4355 81 105 0.8166 8.1216207373938254E-01
2L_5526818_SNP C T 0.4341 79 103 0.7737 7.6647986747269881E-01
2L_5526820_SNP T A 0.1546 30 164 0.8079 8.0534222828961943E-01
2L_5526826_SNP C T 0.4293 79 105 0.8454 8.4089598414876743E-01
2L_5526846_SNP A G 0.4231 77 105 0.9089 9.0643839148586969E-01
2L_5526863_SNP G T 0.4326 77 101 0.9215 9.2254072369101014E-01
2L_5526869_SNP T A 0.2404 44 139 0.6921 6.8516983385472974E-01
2L_5526879_SNP A T 0.1466 28 163 0.6543 6.5033894118590285E-01
2L_5526896_SNP C T 0.442 80 101 0.8863 8.8385322279659717E-01
2L_5526927_SNP T G 0.05051 10 188 0.04663 4.4668979393727583E-02
2L_5526960_SNP T A 0.05051 10 188 0.04663 4.4668979393727583E-02
2L_5526976_SNP A C 0.05076 10 187 0.04614 4.3780575204874578E-02
2L_5526991_SNP C A 0.4426 81 102 0.9863 9.8599765759165270E-01
2L_5527016_SNP T A 0.159 31 164 0.1063 1.0070179337007523E-01
2L_5527037_SNP C G 0.5 91 91 0.6159 6.0810651357467149E-01
2L_5527049_SNP G T 0.4807 87 94 0.5974 5.8854641660808027E-01
2L_5527061_SNP C A 0.4804 86 93 0.5516 5.4052862023243509E-01
2L_5527094_SNP C T 0.5 92 92 0.658 6.5084881848516163E-01
2L_5527098_SNP T C 0.4915 87 90 0.6467 6.3422959234460596E-01
2L_5527200_SNP A G 0.4706 88 99 0.6253 6.1647357497498745E-01
2L_5527203_SNP T A 0.4833 87 93 0.911 9.0761426303250048E-01
2L_5527254_SNP T C 0.2989 52 122 0.944 9.4395458329430304E-01
2L_5527284_SNP G T 0.2818 51 130 0.9141 9.1064001124277516E-01
2L_5527305_SNP A C 0.1026 20 175 0.257 2.4930146825210142E-01
2L_5527455_SNP A G 0.4 74 111 0.2828 2.7438820100624395E-01
2L_5527473_SNP G A 0.4511 83 101 0.3706 3.5928210485412326E-01
2L_5527578_SNP A G 0.09424 18 173 0.2551 2.4630478551947432E-01
2L_5527677_SNP C A 0.4696 85 96 0.9588 9.5776248845477441E-01
2L_5527701_SNP A C 0.3068 54 122 0.3529 3.3517123661110648E-01
2L_5527722_SNP T G 0.1042 20 172 0.2916 2.8481147601861578E-01
2L_5527779_SNP G A 0.1099 21 170 0.2909 2.8389891341010587E-01
2L_5527853_SNP T G 0.1889 34 146 0.8598 8.5502604675548821E-01
2L_5527856_SNP A G 0.1798 32 146 0.9556 9.5390627441826770E-01
2L_5527862_SNP G A 0.4246 76 103 0.6064 5.9499469678481831E-01
2L_5527866_SNP T C 0.1889 34 146 0.8492 8.4405208382776831E-01
2L_5527912_SNP C T 0.4246 76 103 0.4523 4.4335103498756900E-01
2L_5527928_SNP G T 0.1675 32 159 0.3965 3.8894824071933942E-01
2L_5527958_SNP T A 0.05076 10 187 0.6581 6.5588875414988457E-01
2L_5527988_SNP A C 0.05102 10 186 0.6649 6.6217934121236266E-01
2L_5528028_SNP C T 0.1036 20 173 0.4312 4.2579206410917247E-01
2L_5528087_SNP T G 0.05699 11 182 0.1652 1.6000067695973663E-01
2L_5528093_SNP A C 0.0603 12 187 0.346 3.4542300160702699E-01
2L_5528194_SNP G C 0.05155 10 184 0.8131 8.1336508731243118E-01
2L_5528223_SNP A C 0.05155 10 184 0.6609 6.5793435786377119E-01
2L_5528236_SNP G T 0.1788 32 147 0.768 7.5984940609799234E-01
2L_5528333_SNP A G 0.1657 30 151 0.5689 5.5795933869179848E-01
2L_5528372_SNP T C 0.1481 28 161 0.854 8.5306768379252718E-01
2L_5528426_SNP C A 0.06806 13 178 0.5921 5.8882658317526215E-01
2L_5528438_SNP G A 0.1117 22 175 0.6752 6.7148910945547025E-01
2L_5528461_SNP A C 0.1872 35 152 0.3382 3.3353393086872840E-01
2L_5528465_SNP C T 0.1905 36 153 0.1823 1.7255789385526177E-01
2L_5528482_SNP G A 0.07292 14 178 0.6097 6.0709096716332578E-01
2L_5528489_SNP G A 0.07292 14 178 0.6097 6.0709096716332578E-01
2L_5528500_SNP G C 0.08247 16 178 0.4592 4.5434961628650938E-01
2L_5528507_SNP C G 0.08247 16 178 0.4592 4.5434961628650938E-01
2L_5528564_SNP A G 0.0567 11 183 0.7241 7.2055773361788411E-01
2L_5528580_SNP T C 0.05789 11 179 0.4112 4.0421547990181006E-01
2L_5528592_SNP C T 0.1351 25 160 0.7324 7.3159926967824229E-01
2L_5528634_SNP T C 0.3444 62 118 0.2035 1.9794300752407723E-01
2L_5528685_SNP T C 0.07692 15 180 0.2595 2.5503601454232716E-01
2L_5528686_SNP T C 0.07653 15 181 0.2607 2.5733971063666972E-01
2L_5528688_SNP G A 0.1158 22 168 0.9455 9.4600473754867498E-01
2L_5528790_SNP G A 0.3812 69 112 0.6868 6.8069664535460817E-01
2L_5528800_SNP T A 0.1015 20 177 0.3948 3.8864377682839146E-01
2L_5528805_SNP T A 0.3867 70 111 0.6973 7.0172501763470696E-01
2L_5528922_SNP C T 0.2663 49 135 0.9304 9.2999016722652927E-01
2L_5528979_SNP A G 0.1534 29 160 0.1997 1.8976788500050634E-01
2L_5529021_SNP A G 0.05181 10 183 0.4505 4.4801929604161417E-01
2L_5529084_SNP C T 0.1562 30 162 0.2901 2.7968397012967638E-01
2L_5529120_SNP G A 0.1676 31 154 0.4357 4.2605758363677193E-01
2L_5529129_SNP T C 0.07538 15 184 0.7331 7.3084728658716491E-01
2L_5529166_SNP T C 0.08421 16 174 0.6365 6.3779428228968083E-01
2L_5529174_SNP T A 0.05612 11 185 0.6587 6.5650771147486076E-01
2L_5529198_SNP T C 0.4888 87 91 0.9829 9.8244777918391857E-01
2L_5529201_SNP T C 0.05208 10 182 0.6929 6.9344756227835336E-01
2L_5529225_SNP T C 0.07143 14 182 0.8973 8.9623683752789673E-01
2L_5529251_SNP A G 0.1551 29 158 0.8994 8.9785494171744262E-01
2L_5529271_SNP C G 0.1658 32 161 0.2532 2.4772612873263455E-01
2L_5529273_SNP A C 0.1667 32 160 0.3897 3.8890980403768050E-01
2L_5529312_SNP A G 0.4757 88 97 0.4547 4.4243194857486423E-01
2L_5529330_SNP T A 0.2368 45 145 0.3639 3.5218483863651184E-01
2L_5529345_SNP G A 0.1958 37 152 0.751 7.4508181245941651E-01
2L_5529366_SNP G A 0.3704 70 119 0.7368 7.3060816964589836E-01
2L_5529450_SNP G A 0.07 14 186 0.2105 2.0758879604721459E-01
2L_5529478_SNP T C 0.3403 65 126 0.3541 3.4679642572788727E-01
2L_5529618_SNP C T 0.2626 47 132 0.8011 7.9461467646836903E-01
2L_5529678_SNP G A 0.1758 32 150 0.5857 5.8193857385186232E-01
2L_5529762_SNP T C 0.06842 13 177 0.8582 8.5517568264303434E-01
2L_5529765_SNP T C 0.4511 83 101 0.6981 6.9158253890956467E-01
2L_5529786_SNP T G 0.4171 78 109 0.6353 6.3010791421592760E-01
2L_5529803_SNP A T 0.09548 19 180 0.2989 2.9463502172538369E-01
2L_5529843_SNP A C 0.133 25 163 0.8517 8.5179721596074875E-01
2L_5529933_SNP C T 0.3481 63 118 0.9029 8.9993301831393513E-01
2L_5529942_SNP T C 0.3207 59 125 0.8734 8.6911711485055054E-01
2L_5530044_SNP A G 0.08421 16 174 0.4673 4.6503840838402577E-01
2L_5530089_SNP T C 0.478 87 95 0.7494 7.4156485527341398E-01
2L_5530104_SNP T C 0.4751 86 95 0.7799 7.7244453562959681E-01
2L_5530110_SNP T C 0.05612 11 185 0.156 1.5286863218256719E-01
2L_5530122_SNP T C 0.2674 50 137 0.9803 9.7980116373496629E-01
2L_5530198_SNP A G 0.3763 70 116 0.6518 6.4380047974669097E-01
2L_5530333_SNP T C 0.2983 54 127 0.0862 8.1930772260691412E-02
2L_5530369_SNP C A 0.3277 58 119 0.7736 7.6637110259356156E-01
2L_5530479_SNP A T 0.3913 72 112 0.7212 7.1507246228127896E-01
2L_5530588_SNP A T 0.4385 82 105 0.9729 9.7355106973811278E-01
2L_5530593_SNP C G 0.08247 16 178 0.05622 6.4757882384808646E-02
2L_5530678_SNP A G 0.4783 88 96 0.4843 4.7264262254707479E-01
2L_5530813_SNP C T 0.4728 87 97 0.6147 6.0416480871701461E-01
2L_5530855_SNP G A 0.07937 15 174 0.5025 4.9935928694567588E-01
2L_5530870_SNP C G 0.328 61 125 0.2229 2.1310107024022462E-01
2L_5530891_SNP C T 0.1277 24 164 0.5296 5.2527375085473027E-01
2L_5530897_SNP A G 0.05128 10 185 0.6842 6.9306451082163067E-01
2L_5530924_SNP G A 0.3616 64 113 0.118 1.1794972149484495E-01
2L_5530957_SNP T C 0.1675 32 159 0.4073 4.0006466841373445E-01
2L_5531020_SNP T G 0.06878 13 176 0.01982 1.7867639356643549E-02
2L_5531041_SNP T G 0.4725 86 96 0.1414 1.2994746024532899E-01
2L_5531107_SNP A C 0.1613 30 156 0.4676 4.6127422534706142E-01
2L_5531134_SNP T C 0.1559 29 157 0.971 9.7010422865824597E-01
2L_5531164_SNP A G 0.2063 39 150 0.8718 8.6970620383566166E-01
2L_5531179_SNP T C 0.05181 10 183 0.7451 7.4415538999796849E-01
2L_5531197_SNP A T 0.5 90 90 0.04898 4.6573834567042047E-02
2L_5531206_SNP G A 0.3184 57 122 0.07836 7.4475324104563978E-02
2L_5531228_SNP T A 0.2486 44 133 0.0734 6.9764827720953743E-02
2L_5531287_SNP T C 0.2526 48 142 0.4517 4.4402318320943446E-01
2L_5531296_SNP A G 0.2461 47 144 0.0126 1.1012337508216386E-02
2L_5531359_SNP T G 0.09574 18 170 0.6681 6.5998626000137639E-01
2L_5531371_SNP T C 0.1361 26 165 0.5524 5.4543111463053717E-01
2L_5531383_SNP A G 0.4624 86 100 0.0939 9.0289339186072848E-02
2L_5531407_SNP T G 0.1135 21 164 0.7756 7.7004463999698247E-01
2L_5531448_SNP A G 0.3369 63 124 0.08313 7.9280156861411724E-02
2L_5531491_SNP T G 0.08108 15 170 0.1502 1.4771254730912564E-01
2L_5531514_SNP G A 0.3859 71 113 0.897 8.9354106719421744E-01
2L_5531518_SNP G A 0.2381 45 144 0.1446 1.3560208435300647E-01
2L_5531558_SNP A T 0.4804 86 93 0.2617 2.5636231604173121E-01
2L_5531596_SNP T G 0.06842 13 177 0.7884 7.8831126866695178E-01
2L_5531611_SNP C G 0.05128 10 185 0.8394 8.3652237686347974E-01
2L_5531614_SNP A G 0.3568 66 119 0.9482 9.4673817454676268E-01
2L_5531631_SNP A C 0.1231 24 171 0.3474 3.4455993370432336E-01
2L_5531689_SNP A C 0.4202 79 109 0.432 4.2222720689760529E-01
2L_5531698_SNP A G 0.2888 54 133 0.7183 7.1164448527896984E-01
2L_5531818_SNP A C 0.1667 31 155 0.6845 6.7896031090141773E-01
2L_5531869_SNP C A 0.1302 25 167 0.09619 8.8614692186184341E-02
2L_5531886_SNP T G 0.1047 20 171 0.09958 9.2318340002743304E-02
2L_5531899_SNP G A 0.1489 28 160 0.1152 1.0696486223835400E-01
2L_5531902_SNP C T 0.1466 28 163 0.1145 1.0758304167429034E-01
2L_5531953_SNP G T 0.2778 50 130 0.1364 1.2424407663944914E-01
2L_5531974_SNP A C 0.08556 16 171 0.2375 2.2614407511231960E-01
2L_5532034_SNP G A 0.1316 25 165 0.6947 6.8992540060609486E-01
2L_5532036_SNP A C 0.1277 24 164 0.5096 5.0273504992236595E-01
2L_5532037_SNP T G 0.1361 26 165 0.7775 7.7438056519258358E-01
2L_5532178_SNP T C 0.06952 13 174 0.5518 5.4614896439582694E-01
2L_5532181_SNP A C 0.1323 25 164 0.7454 7.4150111794775764E-01
2L_5532196_SNP T G 0.2346 42 137 0.7202 7.1404584922384551E-01
2L_5532198_SNP T C 0.1263 24 166 0.6263 6.2083238696631038E-01
2L_5532226_SNP A T 0.25 46 138 0.7477 7.4061586665678170E-01
2L_5532227_SNP C A 0.2419 45 141 0.8654 8.6191733564563466E-01
2L_5532229_SNP T A 0.1354 26 166 0.4971 4.9205164596822903E-01
2L_5532242_SNP T A 0.2432 45 140 0.6012 5.9346179764782825E-01
2L_5532250_SNP A C 0.1368 26 164 0.5194 5.1309868094044275E-01
2L_5532254_SNP C T 0.2363 43 139 0.8518 8.4673025353721676E-01
2L_5532256_SNP C A 0.05759 11 180 0.1988 1.9424022936155994E-01
2L_5532266_SNP G A 0.05263 10 180 0.4119 4.0858732755400884E-01
2L_5532334_SNP A T 0.1094 21 171 0.263 2.5616714597663515E-01
2L_5532345_SNP A T 0.1842 35 155 0.5837 5.7677194577668811E-01
2L_5532536_SNP C G 0.4892 91 95 0.7763 7.7222987392573406E-01
2L_5532552_SNP A G 0.25 48 144 0.1392 1.2987668820803033E-01
2L_5532570_SNP C G 0.1105 21 169 0.4409 4.2866343153533748E-01
2L_5532594_SNP C T 0.1146 22 170 0.418 4.0737206143735372E-01
2L_5532663_DEL A AA 0.07059 12 158 0.9132 9.1160388486511523E-01
2L_5532669_SNP T C 0.1979 37 150 0.2352 2.3255987064830663E-01
2L_5532683_SNP A T 0.08421 16 174 0.7441 7.3921925115677345E-01
2L_5532687_SNP A C 0.2139 40 147 0.258 2.5505803210081301E-01
2L_5532748_SNP G A 0.1117 21 167 0.136 1.3101568856336687E-01
2L_5532787_SNP T C 0.05236 10 181 0.8465 8.4262100326941813E-01
2L_5532799_SNP T G 0.1789 34 156 0.2381 2.3127917439131063E-01
2L_5532853_SNP G T 0.07368 14 176 0.4807 4.6929125708401054E-01
2L_5532868_SNP C A 0.07368 14 176 0.2652 2.6339591260463124E-01
2L_5532883_SNP T C 0.07853 15 176 0.5883 5.7892220636087299E-01
2L_5532889_SNP C G 0.1356 24 153 0.4385 4.2381467975531384E-01
2L_5532904_SNP T C 0.1368 26 164 0.2615 2.4822093664789391E-01
2L_5533093_SNP G T 0.08163 16 180 0.4537 4.4696959001431857E-01
2L_5533255_SNP C T 0.3911 70 109 0.9806 9.8011306101627194E-01
2L_5533258_SNP C T 0.3956 72 110 0.8065 8.0126932451882171E-01
2L_5533318_SNP C G 0.326 59 122 0.6856 6.7545052702616615E-01
2L_5533324_SNP A C 0.3152 58 126 0.4807 4.6975638979843137E-01
2L_5533330_SNP T C 0.3027 56 129 0.4111 3.9822382774757348E-01
2L_5533342_SNP A G 0.2021 38 150 0.7286 7.2238383809890960E-01
2L_5533375_SNP A G 0.0567 11 183 0.679 6.7536897097718684E-01
2L_5533384_SNP C G 0.2446 45 139 0.5998 5.9543340262872435E-01
2L_5533498_SNP A G 0.4426 81 102 0.2721 2.6142419784626592E-01
2L_5533499_SNP A G 0.102 20 176 0.2258 2.2009939598209882E-01
2L_5533538_SNP A G 0.262 49 138 0.4642 4.5223175879969957E-01
2L_5533548_SNP G T 0.4833 87 93 0.9062 9.0335794519764367E-01
2L_5533553_SNP C T 0.3352 60 119 0.3574 3.4066647747748402E-01
2L_5533560_SNP G C 0.1264 23 159 0.6337 6.3608982174433393E-01
2L_5533680_SNP G T 0.2842 52 131 0.5799 5.6778899266515948E-01
2L_5533788_SNP T C 0.07447 14 174 0.9897 9.8966317675848903E-01
2L_5533818_SNP C T 0.4754 87 96 0.5151 5.0610015300980626E-01
2L_5533827_SNP A C 0.3065 57 129 0.6801 6.7722044795652259E-01
2L_5533851_SNP C T 0.05051 10 188 0.6219 6.2027580348805700E-01
2L_5533875_SNP C A 0.4919 91 94 0.6454 6.4041315146460942E-01
2L_5533887_SNP C T 0.4946 91 93 0.5412 5.3253127614048135E-01
2L_5533956_SNP G C 0.1711 32 155 0.6845 6.8330327818797887E-01
2L_5533968_SNP A G 0.06842 13 177 0.6267 6.2776236183168077E-01
2L_5533974_SNP A G 0.08205 16 179 0.5707 5.7063797357078949E-01
2L_5533997_SNP A G 0.08673 17 179 0.6628 6.6335813439329427E-01
2L_5534013_SNP A G 0.3427 61 117 0.9382 9.3947877451732009E-01
2L_5534043_SNP G A 0.114 22 171 0.4382 4.2977383180862339E-01
2L_5534071_SNP C T 0.0733 14 177 0.9581 9.5805748251287404E-01
2L_5534109_SNP A G 0.07368 14 176 0.9522 9.5216396587116914E-01
2L_5534121_SNP T G 0.2732 50 133 0.228 2.1974844992797482E-01
2L_5534124_SNP C T 0.07407 14 175 0.9594 9.5912898754311393E-01
2L_5534127_SNP T C 0.1036 20 173 0.2413 2.3179340841918661E-01
2L_5534136_SNP G A 0.06915 13 175 0.6188 6.1827068535492757E-01
2L_5534139_SNP A T 0.06878 13 176 0.7913 7.9035692697382065E-01
2L_5534174_SNP A G 0.07368 14 176 0.8557 8.5542226391695064E-01
2L_5534179_SNP T C 0.4021 76 113 0.7158 7.1108533907375593E-01
2L_5534223_SNP T C 0.4439 83 104 0.969 9.6854175023874245E-01
2L_5534259_SNP T C 0.08854 17 175 0.2048 1.9524890200382305E-01
2L_5534262_SNP C A 0.4044 74 109 0.9469 9.4544424733340438E-01
2L_5534286_SNP C G 0.1026 20 175 0.265 2.5760863395221900E-01
2L_5534331_SNP T C 0.3636 68 119 0.3534 3.4108670272553454E-01
2L_5534343_SNP T C 0.3495 65 121 0.4662 4.5382318629292140E-01
2L_5534358_SNP A G 0.3548 66 120 0.299 2.8552390944009653E-01
2L_5534425_SNP T C 0.4415 83 105 0.8066 8.0267331702066969E-01
2L_5534655_SNP C T 0.4208 77 106 0.8782 8.7533498199832982E-01
2L_5534667_SNP A G 0.4194 78 108 0.585 5.7916949252934935E-01
2L_5534685_SNP A C 0.07895 15 175 0.356 3.4967404592781637E-01
2L_5534853_SNP T G 0.1925 36 151 0.6515 6.4274265496974903E-01
2L_5534967_SNP C T 0.4624 86 100 0.3575 3.4390830525097582E-01
2L_5534999_SNP G T 0.4649 86 99 0.2831 2.7390856308607647E-01
2L_5535005_SNP A T 0.08247 16 178 0.213 2.1075396293410942E-01
2L_5535020_SNP G T 0.4186 72 100 0.327 3.0446139209163636E-01
2L_5535030_DEL GA G 0.371 69 117 0.2126 2.0620233371404217E-01
2L_5535035_SNP G A 0.151 29 163 0.004927 4.1951539593655931E-03
2L_5535039_SNP A T 0.373 69 116 0.253 2.4594634791278069E-01
2L_5535043_SNP C T 0.3743 70 117 0.2908 2.8026602050596550E-01
2L_5535069_SNP A T 0.1152 22 169 0.5837 5.7667396200646392E-01
2L_5535117_SNP T C 0.06186 12 182 0.758 7.5503810574492880E-01
2L_5535156_SNP A T 0.1667 30 150 0.4036 3.9716218105769030E-01
2L_5535190_SNP G A 0.1632 31 159 0.4579 4.5934525609580079E-01
2L_5535262_SNP G A 0.1122 22 174 0.2223 2.1784565245813281E-01
2L_5535310_SNP A T 0.1598 31 163 0.7409 7.4244851447549687E-01
2L_5535328_INS TGA T 0.07812 15 177 0.07272 7.0525853234337257E-02
2L_5535331_SNP C A 0.3552 65 118 0.3026 2.8676162727644228E-01
2L_5535332_SNP A C 0.07345 13 164 0.4081 4.2318311119776619E-01
2L_5535337_SNP C T 0.08673 17 179 0.289 2.8844301668223105E-01
2L_5535360_SNP C T 0.4891 90 94 0.3155 3.0364532724978976E-01
2L_5535361_SNP C G 0.06771 13 179 0.1011 9.9300487901408885E-02
2L_5535415_SNP T C 0.1587 30 159 0.05445 5.0693755420319932E-02
2L_5535421_SNP T G 0.1534 29 160 0.06669 6.2645645531934774E-02
2L_5535422_SNP C T 0.3243 60 125 0.9609 9.6030219780982640E-01
2L_5535442_SNP C T 0.4396 80 102 0.3689 3.6147811973999766E-01
2L_5535448_SNP G C 0.4194 78 108 0.4209 4.1090540960119237E-01
2L_5535475_SNP A G 0.1088 21 172 0.2582 2.5189806788255953E-01
2L_5535514_SNP A C 0.3298 62 126 0.4367 4.2833030834761521E-01
2L_5535530_SNP C A 0.4674 86 98 0.5599 5.5568395817170824E-01
2L_5535583_SNP C T 0.4674 86 98 0.1253 1.2072255052155878E-01
2L_5535768_SNP C T 0.212 39 145 0.199 1.9143353208548874E-01
2L_5535778_SNP A C 0.1925 36 151 0.1587 1.4903159322603310E-01
2L_5535899_SNP T G 0.4734 89 99 0.6643 6.5720497187864568E-01
2L_5535992_SNP G T 0.06186 12 182 0.4055 4.1807124291953501E-01
2L_5536013_SNP C G 0.07107 14 183 0.5743 5.7004771883746397E-01
2L_5536080_SNP T C 0.306 56 127 0.9512 9.5033582130920380E-01
2L_5536086_SNP T C 0.06736 13 180 0.7594 7.6531523730017359E-01
2L_5536107_SNP A G 0.3315 61 123 0.9844 9.8408040667169205E-01
2L_5536188_SNP A T 0.07609 14 170 0.3612 3.4730254847096842E-01
2L_5536283_SNP A T 0.2235 40 139 0.3439 3.2882376101284072E-01
2L_5536325_SNP A G 0.4124 73 104 0.6395 6.2570193567437316E-01
2L_5536422_SNP T C 0.4153 76 107 0.6795 6.7214264013937508E-01
2L_5536482_SNP T C 0.09574 18 170 0.8973 8.9636916387300114E-01
2L_5536494_SNP G A 0.3533 65 119 0.4956 4.9133517996194132E-01
2L_5536498_DEL GC A 0.1036 20 173 0.9076 9.0716173462496519E-01
2L_5536512_SNP A G 0.09375 18 174 0.9001 8.9950498800080680E-01
2L_5536519_SNP C G 0.1016 19 168 0.5646 5.5696662660702434E-01
2L_5536521_SNP G T 0.1031 20 174 0.5626 5.5489690013503135E-01
2L_5536529_DEL TATTT T 0.09341 17 165 0.6143 6.1053332403274796E-01
2L_5536541_SNP C T 0.3552 65 118 0.3074 2.9128388363258007E-01
2L_5536583_SNP T G 0.1111 21 168 0.09441 9.1735634682988620E-02
2L_5536652_SNP A C 0.2155 39 142 0.2083 1.9570962375942691E-01
2L_5536658_SNP G A 0.2568 47 136 0.3051 2.9772132563554898E-01
2L_5536670_SNP A G 0.2391 44 140 0.4867 4.7558719214282008E-01
2L_5536781_INS A AA 0.2346 38 124 0.3931 4.4495396772763574E-01
2L_5536817_SNP T A 0.125 21 147 0.7272 7.2554456314643123E-01
2L_5536847_SNP A G 0.4641 84 97 0.6318 6.1595614204010274E-01
2L_5537170_DEL T TCAA 0.1443 28 166 0.5561 5.5147362766670072E-01
2L_5537208_SNP C T 0.1082 21 173 0.7144 7.0959744351165099E-01
2L_5537248_SNP G T 0.1217 23 166 0.05813 5.8627039142923616E-02
2L_5537251_SNP A C 0.127 24 165 0.06504 6.6668109985370275E-02
2L_5537336_SNP T G 0.1295 25 168 0.6315 6.2645329552860707E-01
2L_5537361_SNP A G 0.08163 16 180 0.3012 2.9404009751052429E-01
2L_5537454_SNP T G 0.1649 32 162 0.9498 9.4898699065412628E-01
2L_5537523_SNP A C 0.07368 14 176 0.2427 2.5400350335192290E-01
2L_5537568_SNP C A 0.4917 89 92 0.2214 2.0525623608401034E-01
2L_5537586_SNP T C 0.06633 13 183 0.2391 2.3360354447107701E-01
2L_5537595_SNP A G 0.08205 16 179 0.0403 3.7551836517295253E-02
2L_5537610_SNP G C 0.1543 29 159 0.8767 8.7732234156826250E-01
2L_5537612_SNP A G 0.05376 10 176 0.9586 9.5879684114805730E-01
2L_5537625_SNP C T 0.2378 44 141 0.06602 6.4851784124383069E-02
2L_5537749_SNP T G 0.3387 63 123 0.3469 3.4535759664689480E-01
2L_5537754_SNP T G 0.06806 13 178 0.9596 9.5937043456104154E-01
2L_5537759_SNP A T 0.3261 60 124 0.1926 1.9276231026434121E-01
2L_5537760_DEL GTAG G 0.337 61 120 0.349 3.3908859855685425E-01
2L_5537773_SNP A G 0.06701 13 181 0.3617 3.6005190232290563E-01
2L_5537786_SNP G T 0.07179 14 181 0.2866 2.8287225344056099E-01
2L_5537843_SNP A G 0.1823 33 148 0.04126 3.4334346417710507E-02
2L_5537873_SNP A C 0.05208 10 182 0.6012 5.9903663858680656E-01
2L_5537903_SNP C T 0.3967 73 111 0.3546 3.4313445550114452E-01
2L_5537912_SNP T G 0.1543 29 159 0.07194 6.7028223559935970E-02
2L_5537945_SNP G T 0.3716 68 115 0.4482 4.3683992160938134E-01
2L_5537948_SNP G A 0.3641 67 117 0.4556 4.4506374279592187E-01
2L_5538008_SNP A G 0.2819 53 135 0.7968 7.9129054538155619E-01
2L_5538056_SNP A G 0.0625 12 180 0.527 5.2019126304552699E-01
2L_5538085_INS C CC 0.3772 63 104 0.4139 3.8698383484815990E-01
2L_5538129_SNP G A 0.0829 16 177 0.6637 6.5839679022349407E-01
2L_5538165_SNP A C 0.4641 84 97 0.5424 5.2888912103516383E-01
2L_5538270_SNP G C 0.3602 67 119 0.3928 3.9203748716614484E-01
2L_5538281_SNP A C 0.2169 41 148 0.469 4.6542149711068292E-01
2L_5538348_SNP C A 0.4149 78 110 0.6621 6.5570211771815190E-01
2L_5538354_SNP G A 0.1579 30 160 0.2176 2.1420477668459159E-01
2L_5538405_SNP T C 0.125 24 168 0.153 1.4771481320810453E-01
2L_5538534_SNP T G 0.411 67 96 0.5175 5.1336899258762969E-01
2L_5538563_SNP A G 0.05155 10 184 0.2307 2.2507834188035247E-01
2L_5538654_SNP G A 0.1667 31 155 0.2963 2.9693289259527034E-01
2L_5538698_SNP C A 0.2473 46 140 0.9079 9.1022770709321266E-01
2L_5538701_SNP G T 0.08718 17 178 0.8202 8.1894354934037028E-01
2L_5538714_SNP T G 0.4652 87 100 0.9158 9.1450949324381725E-01
2L_5538730_SNP A C 0.1522 28 156 0.4081 4.0462212443553791E-01
2L_5538738_SNP A G 0.08586 17 181 0.4824 4.7788649286756002E-01
2L_5538826_SNP C T 0.4355 81 105 0.224 2.1936556340020508E-01
2L_5538868_SNP A T 0.08021 15 172 0.9292 9.2780826382466008E-01
2L_5538874_SNP T C 0.09948 19 172 0.8244 8.2171613399833765E-01
2L_5538926_SNP G A 0.3448 60 114 0.5971 5.9183419634834922E-01
2L_5538952_SNP T G 0.07216 14 180 0.1635 1.5661538465571179E-01
2L_5538967_SNP G T 0.07812 15 177 0.3999 3.9074528824487709E-01
2L_5538988_SNP G A 0.3529 66 121 0.6853 6.8669593543252128E-01
2L_5539193_SNP C A 0.3086 54 121 0.5554 5.4469825967160501E-01
2L_5539314_DEL T TGC 0.1484 27 155 0.1542 1.5072658102859082E-01
2L_5539337_SNP G A 0.4944 88 90 0.5923 5.8203838452862589E-01
2L_5539400_INS TTAT A 0.1474 28 162 0.9436 9.4302683918226160E-01
2L_5539417_SNP G T 0.2253 41 141 0.4358 4.2123023025833539E-01
2L_5539607_INS CTGGTT C 0.2235 40 139 0.3082 3.2311305996551476E-01
2L_5539614_SNP T A 0.25 46 138 0.4997 5.0515322686968811E-01
2L_5539704_SNP T C 0.3936 74 114 0.4109 3.9676918699332264E-01
2L_5539816_SNP T C 0.3316 63 127 0.5002 4.9040005245678275E-01
2L_5540092_SNP T C 0.2083 40 152 0.3894 3.8422194850331881E-01
2L_5540115_SNP G A 0.1186 23 171 0.4048 4.0069500130001212E-01
2L_5540154_SNP T C 0.3782 73 120 0.4441 4.4363307263760221E-01
2L_5540155_SNP G A 0.06122 12 184 0.4331 4.3447454864657842E-01
2L_5540289_SNP C G 0.0804 16 183 0.5904 5.8728823449586098E-01
2L_5540481_SNP C T 0.4536 83 100 0.6185 6.1068942964608075E-01
2L_5540518_DEL G GG 0.2629 46 129 0.9853 9.8575726552597964E-01
2L_5540621_SNP C T 0.07653 15 181 0.5818 5.8006847784147775E-01
2L_5540656_SNP T C 0.1786 35 161 0.3573 3.5733750320899571E-01
2L_5540664_SNP A T 0.1744 34 161 0.4671 4.6796304953396450E-01
2L_5540681_SNP G C 0.326 59 122 0.4678 4.5741959456724435E-01
2L_5540762_SNP A T 0.06818 12 164 0.2724 2.5731196621622554E-01
2L_5540850_SNP A G 0.2268 44 150 0.9035 9.0231307639076908E-01
2L_5540863_SNP G A 0.1257 24 167 0.6138 6.1127573164444615E-01
2L_5540864_SNP G T 0.06145 11 168 0.759 7.5664156548431816E-01
2L_5541107_SNP G A 0.1087 20 164 0.2516 2.4492174862264093E-01
2L_5541109_SNP G T 0.4918 90 93 0.155 1.4541315817110179E-01
2L_5541123_SNP C T 0.4176 76 106 0.3411 3.2936167162066476E-01
2L_5541124_SNP C T 0.4239 78 106 0.3577 3.4815565160691453E-01
2L_5541132_SNP G C 0.4222 76 104 0.3476 3.3344807100486218E-01
2L_5541144_SNP C T 0.3743 67 112 0.006378 5.2281392947797376E-03
2L_5541146_DEL A AA 0.05584 11 186 0.001345 1.3242833371444091E-03
2L_5541214_SNP G A 0.06091 12 185 0.0002331 1.9316843436895768E-04
2L_5541268_SNP G A 0.4586 83 98 0.5589 5.5188923498047693E-01
2L_5541319_SNP T G 0.3934 72 111 0.9282 9.2678317366571372E-01
2L_5541340_SNP A C 0.3587 66 118 0.01205 1.0422777191630520E-02
2L_5541342_SNP T A 0.3607 66 117 0.01419 1.2018301331934707E-02
2L_5541354_SNP C T 0.3583 67 120 0.01089 9.7376148276348325E-03
2L_5541355_SNP G A 0.3514 65 120 0.01534 1.3726865393450688E-02
2L_5541362_SNP C T 0.3946 73 112 0.9219 9.2109830631153855E-01
2L_5541374_SNP A T 0.3583 67 120 0.01089 9.7376148276348325E-03
2L_5541377_SNP T A 0.3622 67 118 0.009591 8.3424072041612223E-03
2L_5541378_SNP T A 0.3297 61 124 0.6586 6.5350455694962628E-01
2L_5541385_SNP G C 0.07179 14 181 0.003508 2.9900654705537328E-03
2L_5541400_SNP A T 0.3622 67 118 0.01209 1.1078347622628782E-02
2L_5541403_SNP T A 0.3622 67 118 0.01443 1.2954797518184654E-02
2L_5541405_SNP T C 0.4917 89 92 0.09521 9.2902627746315081E-02
2L_5541413_SNP A G 0.09474 18 172 0.4369 4.3489209040310162E-01
2L_5541416_SNP G T 0.09474 18 172 0.8303 8.3558513899073916E-01
2L_5541418_SNP G A 0.1 19 171 0.4471 4.4340454332357693E-01
2L_5541419_SNP C A 0.05076 10 187 0.5744 5.6916236846890289E-01
2L_5541421_SNP A G 0.3497 64 119 0.01304 1.1646388151493613E-02
2L_5541436_SNP A G 0.1495 29 165 0.1712 1.6589269663081085E-01
2L_5541463_SNP T C 0.05102 10 186 0.5697 5.6369046480864982E-01
2L_5541595_SNP A G 0.07254 14 179 0.5317 5.4265814217656672E-01
2L_5541613_SNP A G 0.452 80 97 0.2014 1.8709027814985857E-01
2L_5541680_SNP T C 0.2751 52 137 0.8495 8.4845366203753658E-01
2L_5541698_SNP T C 0.2646 50 139 0.7799 7.7843428090049871E-01
2L_5541751_SNP C T 0.4475 81 100 0.1643 1.5332033544644452E-01
2L_5541793_SNP A G 0.1128 22 173 0.1512 1.4665319518716990E-01
2L_5541856_SNP C T 0.3421 65 125 0.1848 1.7873859614917620E-01
2L_5541969_SNP G A 0.1658 31 156 0.3275 3.2193520840404466E-01
2L_5541973_SNP T A 0.1799 34 155 0.5953 5.8878103482811395E-01
2L_5542022_SNP A T 0.2514 46 137 0.7634 7.5723876705236537E-01
2L_5542089_SNP T C 0.09137 18 179 0.1407 1.3641013634514398E-01
2L_5542100_SNP G A 0.2077 38 145 0.3366 3.2026922705921812E-01
2L_5542111_SNP A G 0.1818 34 153 0.2466 2.3195156570125275E-01
2L_5542119_SNP C A 0.08163 16 180 0.09141 8.6599253600057824E-02
2L_5542132_SNP A T 0.09744 19 176 0.4807 4.7374248695814603E-01
2L_5542158_SNP C G 0.09794 19 175 0.4684 4.6295028505965963E-01
2L_5542174_SNP T C 0.1774 33 153 0.3482 3.3395096468562269E-01
2L_5542308_SNP T C 0.06283 12 179 0.8213 8.1792125476865651E-01
2L_5542311_SNP A G 0.09249 16 157 0.1485 1.3811365461245662E-01
2L_5542324_SNP A G 0.1967 36 147 0.2811 2.6516621652367145E-01
2L_5542376_DEL T TT 0.1837 36 160 0.8429 8.4157806866854312E-01
2L_5542386_DEL A AA 0.1837 36 160 0.8429 8.4157806866854312E-01
2L_5542393_SNP C T 0.1675 33 164 0.5494 5.4641450688167770E-01
2L_5542428_SNP C A 0.1895 36 154 0.7901 7.8801580504936741E-01
2L_5542431_SNP A G 0.1693 32 157 0.39 3.8493782119471509E-01
2L_5542466_SNP A T 0.3011 56 130 0.2277 2.1406790644189677E-01
2L_5542470_SNP A G 0.1795 35 160 0.7569 7.5456176514899576E-01
2L_5542476_SNP C A 0.1795 35 160 0.7309 7.2858633893480751E-01
2L_5542480_SNP A G 0.1837 36 160 0.8429 8.4157806866854312E-01
2L_5542484_SNP T C 0.3053 58 132 0.2429 2.3394450409676770E-01
2L_5542489_SNP G T 0.4078 73 106 0.2576 2.4569984429122693E-01
2L_5542501_SNP A C 0.3122 59 130 0.2354 2.2537808025279160E-01
2L_5542604_SNP A G 0.1846 36 159 0.7741 7.7520090793120333E-01
2L_5542679_SNP C T 0.1804 35 159 0.7286 7.2565249638865392E-01
2L_5542682_DEL TT GAG 0.1005 20 179 0.08281 8.0162730249935601E-02
2L_5542694_SNP C A 0.07071 14 184 0.2125 2.0996191481124427E-01
2L_5542735_SNP G A 0.1077 21 174 0.2372 2.3802204986620357E-01
2L_5542833_SNP A C 0.2674 50 137 0.5714 5.6489869013377236E-01
2L_5542845_SNP G C 0.3784 70 115 0.112 1.0701632394287341E-01
2L_5542881_DEL G GC 0.2787 51 132 0.3347 3.2323378922877966E-01
2L_5542884_SNP T A 0.2811 52 133 0.3519 3.4283310443143822E-01
2L_5542887_SNP G C 0.2857 54 135 0.533 5.2539611782350182E-01
2L_5543029_SNP A C 0.2789 53 137 0.2153 2.0570188737664019E-01
2L_5543042_SNP A G 0.2932 56 135 0.07094 6.5813872007764992E-02
2L_5543065_SNP C A 0.2775 53 138 0.1641 1.6291713358846549E-01
2L_5543224_SNP A C 0.05699 11 182 0.6794 6.7464065552973940E-01
2L_5543259_SNP T A 0.4 74 111 0.005039 4.1518722161512844E-03
2L_5543739_SNP C T 0.4946 91 93 0.1515 1.4349523735988312E-01
2L_5543803_SNP T G 0.3583 67 120 0.3109 3.0626946447613546E-01
2L_5543810_SNP A C 0.383 72 116 0.3492 3.4043407000713799E-01
2L_5543811_SNP A T 0.4355 81 105 0.6646 6.5711822408988407E-01
2L_5543816_SNP T C 0.4324 80 105 0.6984 6.9165614526130204E-01
2L_5543854_SNP A G 0.382 68 110 0.3942 3.7853931648634409E-01
2L_5543865_SNP T A 0.2938 52 125 0.8021 7.9569938835601928E-01
2L_5543878_SNP T G 0.2722 49 131 0.7258 7.1758504182695870E-01
2L_5543889_SNP C A 0.05882 11 176 0.1064 9.9067221460634958E-02
2L_5543890_SNP A G 0.2378 44 141 0.2938 2.8295304079776262E-01
2L_5543894_SNP A T 0.08947 17 173 0.5107 5.0075865012833720E-01
2L_5543915_SNP T C 0.2552 49 143 0.275 2.6780658338840457E-01
2L_5543923_SNP A T 0.2552 49 143 0.275 2.6780658338840457E-01
2L_5543966_SNP C A 0.1702 32 156 0.2418 2.3918411619267710E-01
2L_5543996_SNP A G 0.1071 21 175 0.4664 4.6046655364032585E-01
2L_5544001_SNP A T 0.102 20 176 0.6361 6.3309383643586026E-01
2L_5544026_SNP A C 0.1534 29 160 0.9285 9.2740663066543139E-01
2L_5544099_SNP T C 0.2486 45 136 0.2358 2.2146204373459255E-01
2L_5544154_SNP C A 0.4378 81 104 0.7801 7.7610098417349771E-01
2L_5544156_SNP C A 0.4286 78 104 0.9146 9.1352396176422468E-01
2L_5544315_SNP G A 0.4681 88 100 0.8041 8.0419980286680148E-01
2L_5544585_SNP T C 0.06566 13 185 0.2093 2.0506120334765321E-01
2L_5544588_SNP T C 0.07071 14 184 0.2789 2.7569085543575267E-01
2L_5544600_SNP G C 0.2849 53 133 0.4564 4.4852196536806788E-01
2L_5544771_SNP C T 0.1015 20 177 0.004596 4.1126982206092068E-03
2L_5544791_SNP G T 0.1969 38 155 0.576 5.7013277147953279E-01
2L_5544938_SNP T A 0.3616 64 113 0.09324 8.0352496184236871E-02
2L_5545404_SNP A C 0.05076 10 187 0.3092 3.0632585962001013E-01
2L_5545454_SNP A C 0.08854 17 175 0.8957 8.9467008372619938E-01
2L_5545499_SNP A C 0.1489 28 160 0.04335 4.0798801397808913E-02
2L_5545525_SNP G A 0.328 61 125 0.008512 7.8418716524912835E-03
2L_5545551_SNP C A 0.3859 71 113 0.0006707 7.0196548668723070E-04
2L_5545626_SNP T A 0.05025 10 189 0.2392 2.3518641763075676E-01
2L_5545664_SNP G A 0.08377 16 175 0.3709 3.6965337437849077E-01
2L_5545792_SNP C T 0.4149 78 110 0.003321 2.6017536555190198E-03
2L_5545793_SNP A G 0.1832 35 156 0.2734 2.6868671573312652E-01
2L_5545797_SNP C T 0.3457 65 123 0.01428 1.1976438236050638E-02
2L_5545825_SNP T G 0.06667 13 182 0.1279 1.2558055258308543E-01
2L_5545870_SNP C G 0.385 72 115 0.002269 1.8615954921511510E-03
2L_5546015_SNP C A 0.3224 59 124 0.8478 8.4412021061641596E-01
2L_5546066_SNP C A 0.2394 45 143 0.8636 8.6224125623261272E-01
2L_5546350_SNP A G 0.07179 14 181 0.2241 2.1987277010510065E-01
2L_5546397_SNP A T 0.06878 13 176 0.8206 8.1678170857608712E-01
2L_5546666_SNP T G 0.4912 84 87 0.1263 1.1371368245460522E-01
2L_5546839_SNP C T 0.09845 19 174 0.5054 4.9646540791886473E-01
2L_5547018_SNP C T 0.328 61 125 0.2997 2.9598243842355376E-01
2L_5547044_SNP C G 0.3297 61 124 0.1627 1.6091291630277393E-01
2L_5547057_SNP T G 0.2849 53 133 0.2301 2.2449032877845765E-01
2L_5547208_SNP C T 0.3387 63 123 0.1004 9.1457093890365715E-02
2L_5547481_SNP T A 0.1937 37 154 0.7972 7.9402806032985906E-01
2L_5547508_SNP T C 0.1885 36 155 0.9649 9.6469461950663893E-01
2L_5547530_SNP A T 0.1885 36 155 0.812 8.0894331942668785E-01
2L_5547543_SNP T C 0.1968 37 151 0.9188 9.1704317616669273E-01
2L_5547552_SNP A T 0.09794 19 175 0.5024 4.9454835783895501E-01
2L_5547578_SNP A G 0.1813 35 158 0.4608 4.5235068541167067E-01
2L_5547583_DEL T TACAC 0.1505 28 158 0.3344 3.2860410463159706E-01
2L_5547733_SNP A T 0.06701 13 181 0.2012 1.9371442491348112E-01
2L_5547771_DEL T TT 0.4855 84 89 0.6343 6.4009028241463672E-01
2L_5547800_SNP G T 0.4807 87 94 0.6336 6.2419172330546413E-01
2L_5547808_SNP G C 0.4944 89 91 0.6835 6.7348190172648548E-01
2L_5547809_SNP T C 0.4973 91 92 0.6733 6.6617975481048175E-01
2L_5547920_SNP T C 0.2513 48 143 0.7668 7.6408051270563293E-01
2L_5547949_SNP T C 0.2474 47 143 0.558 5.4772110303302890E-01
2L_5548003_SNP C T 0.4409 82 104 0.5443 5.3345286261383462E-01
2L_5548042_SNP C T 0.3676 68 117 0.4796 4.7508389019020347E-01
2L_5548115_SNP T C 0.1383 26 162 0.5854 5.8064648178597533E-01
2L_5548151_SNP T C 0.2258 42 144 0.0621 5.5906743351820651E-02
2L_5548223_SNP T C 0.1036 20 173 0.4096 4.0002774645171901E-01
2L_5548442_SNP A T 0.2042 39 152 0.2811 2.8763984416006005E-01
2L_5548445_SNP G A 0.3333 62 124 0.1455 1.3756416567935192E-01
2L_5548448_SNP A G 0.08901 17 174 0.354 3.4271633747219765E-01
2L_5548520_SNP A G 0.337 62 122 0.09232 8.4003827460842673E-02
2L_5548646_SNP T C 0.05155 10 184 0.409 4.0052672388846278E-01
2L_5548718_SNP G A 0.3516 64 118 0.4283 4.1372433941338183E-01
2L_5548755_SNP C T 0.09375 18 174 0.4651 4.5557521235273846E-01
2L_5548775_SNP T A 0.4946 91 93 0.6708 6.6326662435773098E-01
2L_5548781_SNP C G 0.08763 17 177 0.8296 8.2824588701596547E-01
2L_5548783_SNP T C 0.07179 14 181 0.6704 6.6695685596240184E-01
2L_5548785_SNP G A 0.4754 87 96 0.726 7.1869241328551836E-01
2L_5548801_SNP C T 0.06283 12 179 0.7859 7.8447702966552846E-01
2L_5548820_SNP A C 0.3533 65 119 0.5061 5.0214570887749477E-01
2L_5548824_INS T TTTGC 0.3591 65 116 0.623 6.1886449483264405E-01
2L_5548855_SNP T G 0.1282 25 170 0.2474 2.4259896443477447E-01
2L_5548877_SNP A G 0.4677 87 99 0.1136 1.0944708439079687E-01
2L_5548938_SNP C G 0.288 55 136 0.1075 1.0395878637847344E-01
2L_5548939_SNP C T 0.3242 59 123 0.1201 1.2110570603090454E-01
2L_5548962_SNP A G 0.3207 59 125 0.1514 1.4682345520252282E-01
2L_5548999_SNP C A 0.08163 16 180 0.5927 5.8740756650929549E-01
2L_5549106_SNP T A 0.3825 70 113 0.08473 7.6278099138263708E-02
2L_5549219_SNP G C 0.07035 14 185 0.185 1.8444145409516632E-01
2L_5549220_SNP G T 0.2663 49 135 0.01676 1.3417097819415835E-02
2L_5549226_INS AGTATAAT G 0.2582 47 135 0.01796 1.4098417619720846E-02
2L_5549271_SNP G A 0.2682 48 131 0.01283 9.6569492393439316E-03
2L_5549277_DEL G CT 0.2597 47 134 0.01267 9.6087576616185246E-03
2L_5549314_SNP T G 0.2717 50 134 0.008712 6.9535400886109478E-03
2L_5549315_SNP A C 0.2663 49 135 0.01194 9.5374151866607290E-03
2L_5549320_SNP T G 0.2663 49 135 0.00732 5.6580372846146976E-03
2L_5549352_SNP A T 0.2554 47 137 0.01831 1.5418910362095998E-02
2L_5549369_SNP G T 0.2473 45 137 0.01212 9.9479473119587925E-03
2L_5549379_SNP T G 0.2541 46 135 0.01393 1.1649233519721344E-02
2L_5549413_SNP A T 0.2515 43 128 0.007153 5.3378596231355990E-03
2L_5549414_SNP G A 0.3314 56 113 0.3541 3.3665630347968323E-01
2L_5549497_SNP G C 0.3743 67 112 0.6335 6.2827880195179775E-01
2L_5549503_SNP A G 0.3462 63 119 0.04968 4.6041406974062539E-02
2L_5549505_SNP T C 0.2789 53 137 0.2958 2.9127185487220197E-01
2L_5549506_SNP A C 0.3516 64 118 0.05752 5.3414440379044768E-02
2L_5549540_SNP T C 0.3575 64 115 0.722 7.1878846985852185E-01
2L_5549563_SNP G A 0.1141 21 163 0.1772 1.6882312878696748E-01
2L_5549568_SNP A G 0.2793 50 129 0.03165 2.8717426882630966E-02
2L_5549600_SNP G A 0.2447 46 142 0.04 3.5657997538273610E-02
2L_5549612_SNP C T 0.3422 64 123 0.1127 1.0445380175748342E-01
2L_5549621_SNP G C 0.2461 47 144 0.03289 2.9645531997327772E-02
2L_5549623_SNP T A 0.3422 64 123 0.1342 1.3067551490980345E-01
2L_5549628_SNP T A 0.2434 46 143 0.03571 3.1442891300804229E-02
2L_5549638_SNP G A 0.2461 47 144 0.03289 2.9645531997327772E-02
2L_5549640_SNP A G 0.227 42 143 0.05863 5.1798616953827814E-02
2L_5549651_SNP T A 0.2461 47 144 0.03289 2.9645531997327772E-02
2L_5549653_DEL G CTTTTATTTAAAA 0.2461 47 144 0.03289 2.9645531997327772E-02
2L_5549679_SNP G A 0.3333 62 124 0.03661 3.4625726657646606E-02
2L_5549691_SNP G A 0.2077 38 145 0.4229 4.0727496260674156E-01
2L_5549696_SNP C G 0.489 89 93 0.5102 4.9607133101126155E-01
2L_5549711_SNP T C 0.3663 63 109 0.5893 5.7495867350718477E-01
2L_5549713_SNP A G 0.1761 31 145 0.4009 3.8729048656285714E-01
2L_5549736_SNP A T 0.1257 24 167 0.1972 1.8639084259563654E-01
2L_5549780_SNP A G 0.3681 67 115 0.1206 1.1375926039517315E-01
2L_5549788_SNP G A 0.3459 64 121 0.4418 4.3536025664042055E-01
2L_5549790_SNP T A 0.3209 60 127 0.1829 1.7114922653537945E-01
2L_5549830_SNP A G 0.4757 88 97 0.3443 3.3465232131409794E-01
2L_5549884_SNP A G 0.08205 16 179 0.7391 7.3801878936131982E-01
2L_5549917_SNP A C 0.1 19 171 0.1346 1.2501018842156930E-01
2L_5549929_SNP G A 0.4011 73 109 0.1051 9.8009968210847398E-02
2L_5549953_SNP A C 0.375 66 110 0.1793 1.6927840916760561E-01
2L_5550058_SNP A G 0.06593 12 170 0.2184 2.1296379803838872E-01
2L_5550088_SNP A G 0.1908 33 140 0.5782 5.6353662387167458E-01
2L_5550103_SNP A G 0.4943 87 89 0.6452 6.4064554257740935E-01
2L_5550121_SNP G A 0.4682 81 92 0.4145 4.0678007321587750E-01
2L_5550142_SNP A T 0.08197 15 168 0.6772 6.7060056667622314E-01
2L_5550158_DEL A ATTACCGTTCTGCATGCGGCCGGA 0.08673 17 179 0.6056 6.0256618626124980E-01
2L_5550185_DEL C CAGACCAT 0.0829 16 177 0.6932 6.8968073197197377E-01
2L_5550196_SNP G T 0.2528 45 133 0.3175 2.9957447013465277E-01
2L_5550214_SNP A G 0.388 71 112 0.04358 3.8941645100766281E-02
2L_5550229_SNP A G 0.25 46 138 0.02287 1.9178288635220440E-02
2L_5550235_SNP T G 0.2713 51 137 0.01418 1.1858859440958278E-02
2L_5550252_SNP A G 0.2751 52 137 0.01292 1.0905857332043020E-02
2L_5550259_SNP T C 0.2781 52 135 0.01524 1.3036075317525273E-02
2L_5550261_SNP T G 0.2742 51 135 0.02117 2.2599354449824666E-02
2L_5550289_SNP A G 0.1989 37 149 0.9579 9.5689950228593212E-01
2L_5550337_SNP C G 0.2632 50 140 0.01224 1.0553717169543437E-02
2L_5550415_SNP G C 0.3224 59 124 0.5716 5.5751204390844356E-01
2L_5550418_SNP T C 0.2337 43 141 0.7368 7.2713807590460644E-01
2L_5550423_SNP T G 0.1005 19 170 0.4377 4.2489167134097572E-01
2L_5550496_SNP A G 0.4011 73 109 0.002593 3.0655007391273020E-03
2L_5550511_SNP T C 0.3904 73 114 0.001467 1.0552128132443955E-03
2L_5550661_SNP A G 0.1 19 171 0.1454 1.3526934167552007E-01
2L_5550721_SNP G A 0.1865 36 157 0.5281 5.2060677838545755E-01
2L_5550825_SNP G A 0.1347 26 167 0.02823 2.5423688362742537E-02
2L_5550839_SNP T G 0.08763 17 177 0.04743 4.4336715755101869E-02
2L_5550934_INS G GG 0.4294 70 93 0.09512 9.7682943601507755E-02
2L_5550949_SNP T A 0.373 69 116 0.2113 1.9974004222040598E-01
2L_5550977_SNP G C 0.3989 75 113 0.4791 4.6473625869960056E-01
2L_5551004_SNP C A 0.4208 77 106 0.1194 1.0699461759640416E-01
2L_5551006_SNP A G 0.4194 78 108 0.09065 8.0939604280715602E-02
2L_5551070_SNP G T 0.3684 70 120 0.9364 9.3516666669857607E-01
2L_5551086_SNP C T 0.3583 67 120 0.6662 6.5766838782631520E-01
2L_5551135_SNP C A 0.1105 20 161 0.06302 5.5184308101079910E-02
2L_5551139_SNP C A 0.4098 75 108 0.3089 2.9515202041802768E-01
2L_5551174_SNP T C 0.4057 71 104 0.4643 4.6100930030650378E-01
2L_5551234_SNP T C 0.4235 72 98 0.4804 4.7099553233459213E-01
2L_5551248_SNP C G 0.4593 79 93 0.4874 4.6834020171593227E-01
2L_5551276_SNP G A 0.3672 65 112 0.2916 2.7433481317343111E-01
2L_5551277_SNP G A 0.3693 65 111 0.3546 3.4078324129345905E-01
2L_5551285_SNP G T 0.3605 62 110 0.3719 3.4859182865535421E-01
2L_5551322_SNP G T 0.48 84 91 0.5178 5.0268156735443381E-01
2L_5551340_SNP A G 0.483 85 91 0.7256 7.1528196360378660E-01
2L_5551366_SNP C T 0.09574 18 170 0.06852 6.2342214067233136E-02
2L_5551399_SNP C T 0.08939 16 163 0.01637 1.3664410121694439E-02
2L_5551416_INS T TTAT 0.08556 16 171 0.9319 9.3012413162160745E-01
2L_5551431_SNP A T 0.09626 18 169 0.1082 9.9948840290465135E-02
2L_5551654_SNP A G 0.4011 73 109 0.9726 9.7175440649872313E-01
2L_5551818_SNP A G 0.07772 15 178 0.5184 5.1157776674571243E-01
2L_5551878_SNP C T 0.3722 67 113 0.2539 2.4501029622425896E-01
2L_5551880_SNP A G 0.08854 17 175 0.009145 7.8398781802941058E-03
2L_5551993_SNP A G 0.3656 68 118 0.5643 5.5931912038469922E-01
2L_5552117_SNP C T 0.4108 76 109 0.9911 9.9088963680824127E-01
2L_5552153_SNP G A 0.06633 13 183 0.7329 7.2928602618631844E-01
2L_5552183_SNP C A 0.3069 58 131 0.3992 3.9488407106338363E-01
2L_5552261_SNP T C 0.1667 32 160 0.2698 2.6505272402132340E-01
2L_5552389_SNP T G 0.07614 15 182 0.5644 5.5950576013283482E-01
2L_5552394_SNP A G 0.05102 10 186 0.05924 5.5632351514152016E-02
2L_5552426_SNP G A 0.07143 14 182 0.004088 3.6653500378016524E-03
2L_5552507_SNP A G 0.1231 24 171 0.9437 9.4269350122015605E-01
2L_5552528_SNP C G 0.3226 60 126 0.02043 1.6443831917181313E-02
2L_5552537_SNP C A 0.3545 67 122 0.01671 1.3929969569269821E-02
2L_5552606_SNP C T 0.3404 64 124 0.07592 6.6903477988846188E-02
2L_5552609_SNP C G 0.1179 23 172 0.1443 1.3746605117249688E-01
2L_5552669_SNP T A 0.3622 67 118 0.05318 4.5618251916033456E-02
2L_5552783_SNP G A 0.07292 14 178 0.003488 3.0282647284372863E-03
2L_5552806_SNP A C 0.3155 59 128 0.1091 9.8129446100943984E-02
2L_5552835_SNP A G 0.1398 26 160 0.3296 3.2016129064917798E-01
2L_5552864_SNP C G 0.3333 62 124 0.04224 3.8003828141368844E-02
2L_5552871_SNP A C 0.1148 21 162 0.7885 7.8082555077367100E-01
2L_5553143_SNP T C 0.05291 10 179 0.3313 3.3247573346747739E-01
2L_5553177_SNP G T 0.5 92 92 0.5252 5.1642901665764074E-01
2L_5553192_SNP A G 0.4426 81 102 0.3673 3.5882252515001589E-01
2L_5553225_SNP C T 0.3457 65 123 0.5142 5.0202636600258732E-01
2L_5553345_SNP A T 0.05155 10 184 0.4455 4.4416762138581578E-01
2L_5553376_SNP T C 0.3684 63 108 0.7501 7.4552046894557700E-01
2L_5553378_SNP C G 0.3913 72 112 0.8581 8.5693845942062907E-01
2L_5553446_SNP T C 0.06091 12 185 0.09932 9.8661270103234111E-02
2L_5553476_SNP G C 0.4385 82 105 0.8316 8.2999773352514705E-01
2L_5553530_SNP T C 0.08696 16 168 0.9888 9.8842068844373021E-01
2L_5553575_SNP A G 0.2606 49 139 0.2123 1.9742761802898035E-01
2L_5553775_SNP T C 0.09474 18 172 0.9041 9.0142903582043044E-01
2L_5553801_SNP C T 0.09524 18 171 0.9877 9.8740305861859756E-01
2L_5554097_SNP C G 0.06915 13 175 0.2731 2.7005078646226699E-01
2L_5554109_SNP T C 0.2391 44 140 0.1357 1.2331238732437610E-01
2L_5554139_SNP A G 0.2772 51 133 0.5956 5.8621371119096088E-01
2L_5554163_SNP A G 0.2751 52 137 0.5882 5.8157231584075120E-01
2L_5554169_SNP G A 0.2865 53 132 0.8112 8.0612384694444683E-01
2L_5554196_SNP A C 0.05291 10 179 0.3199 3.0978526725756372E-01
2L_5554239_SNP A C 0.2373 42 135 0.7491 7.4394913270054708E-01
2L_5554262_SNP T A 0.1176 22 165 0.4634 4.8009595256650850E-01
2L_5554492_SNP T C 0.1087 20 164 0.3265 3.4290065225742483E-01
2L_5554512_SNP T A 0.0884 16 165 0.7182 7.3215429191288461E-01
2L_5554531_SNP G A 0.3022 55 127 0.4949 5.0247027310044212E-01
2L_5554627_SNP T C 0.1179 23 172 0.2456 2.4400449179489736E-01
2L_5554716_SNP A C 0.09845 19 174 0.8756 8.7420686118133317E-01
2L_5554742_SNP A C 0.09189 17 168 0.3786 3.6390500542880178E-01
2L_5554859_SNP G C 0.06701 13 181 0.6767 6.7128575594484530E-01
2L_5554981_SNP C A 0.2333 42 138 0.2858 2.7380432979054437E-01
2L_5555021_SNP T C 0.2333 42 138 0.3623 3.4618113951713037E-01
2L_5555027_SNP C A 0.2143 39 143 0.4401 4.4402646466791962E-01
2L_5555171_SNP A T 0.1134 22 172 0.1069 1.0497289734666537E-01
2L_5555179_SNP C T 0.1105 20 161 0.9358 9.3419077580976639E-01
2L_5555281_SNP G A 0.1066 21 176 0.2778 2.7190778724126430E-01
2L_5555351_SNP A G 0.2486 45 136 0.05511 5.1407563801949337E-02
2L_5555369_SNP C A 0.07107 14 183 0.05506 5.5351482253788852E-02
2L_5555378_SNP T A 0.4402 81 103 0.6467 6.3783039577384004E-01
2L_5555396_SNP T A 0.172 32 154 0.06184 5.4248117031002852E-02
2L_5555415_SNP A C 0.1852 35 154 0.02346 2.2529428081398694E-02
2L_5555425_SNP C T 0.2151 40 146 0.01842 1.7014648453562466E-02
2L_5555427_SNP C G 0.1071 21 175 0.2897 2.8407722081545161E-01
2L_5555438_SNP C A 0.4792 92 100 0.915 9.1535266279002381E-01
2L_5555449_SNP C T 0.3177 61 131 0.2396 2.3358097468294670E-01
2L_5555469_SNP C T 0.4352 84 109 0.9357 9.3586509530173623E-01
2L_5555571_SNP G A 0.2565 49 142 0.2408 2.3423467242685925E-01
2L_5555595_SNP C T 0.3587 66 118 0.5633 5.5485400216686376E-01
2L_5555602_SNP C T 0.3846 70 112 0.5005 4.8734196995056622E-01
2L_5555630_SNP T C 0.07254 14 179 0.7737 7.7277275831315462E-01
2L_5555745_SNP C A 0.3901 71 111 0.1613 1.5571326357909554E-01
2L_5555799_SNP T C 0.05641 11 184 0.6 5.9322843042548179E-01
2L_5555818_SNP A C 0.08649 16 169 0.9995 9.9948691229110931E-01
2L_5555913_SNP G A 0.3933 70 108 0.998 9.9796415354996326E-01
2L_5555940_SNP G T 0.3316 63 127 0.6834 6.7547094526984341E-01
2L_5556044_SNP G A 0.4725 86 96 0.5948 5.8275908960145140E-01
2L_5556045_SNP T G 0.4645 85 98 0.5546 5.4239058892735992E-01
2L_5556063_SNP T G 0.377 72 119 0.772 7.6742798759001130E-01
2L_5556071_SNP A G 0.457 85 101 0.9356 9.3372948353437024E-01
2L_5556123_SNP A C 0.1562 30 162 0.5495 5.4739878750949700E-01
2L_5556165_SNP G A 0.3184 57 122 0.2528 2.3259035471311285E-01
2L_5556317_SNP C T 0.05729 11 181 0.6246 6.2051024486629502E-01
2L_5556565_SNP T C 0.1295 25 168 0.7996 7.9543016865253158E-01
2L_5556581_SNP G C 0.4415 83 105 0.3991 3.9530939804442056E-01
2L_5556599_SNP T C 0.1316 25 165 0.5075 4.9995049323079799E-01
2L_5556680_SNP A C 0.367 69 119 0.5513 5.4346289498358935E-01
2L_5556722_SNP T A 0.06154 12 183 0.07068 7.0964248769650073E-02
2L_5556776_SNP T C 0.4064 76 111 0.2122 2.0127737071842289E-01
2L_5556779_SNP A G 0.06667 13 182 0.03505 3.4500518062864735E-02
2L_5556824_SNP T C 0.4062 78 114 0.8718 8.7036006489163109E-01
2L_5556971_SNP T G 0.07692 15 180 0.08886 8.8022009235403376E-02
2L_5557014_DEL T TT 0.375 66 110 0.8727 8.6791885144986081E-01
2L_5557016_SNP A G 0.07107 14 183 0.01868 1.8713878993768845E-02
2L_5557024_SNP A C 0.4869 93 98 0.2412 2.3534705048645499E-01
2L_5557035_SNP C T 0.4844 93 99 0.3366 3.3181219719075361E-01
2L_5557036_SNP C A 0.4844 93 99 0.3366 3.3181219719075361E-01
2L_5557040_SNP T G 0.4375 77 99 0.6311 6.3858631834516411E-01
2L_5557045_SNP T C 0.3979 76 115 0.9221 9.2093936437032020E-01
2L_5557047_SNP G A 0.4 76 114 0.8579 8.5567162633916227E-01
2L_5557116_SNP A C 0.09896 19 173 0.1121 1.0638574436598380E-01
2L_5557212_SNP G A 0.05789 11 179 0.09861 9.3305687269168436E-02
2L_5557253_SNP T C 0.4278 80 107 0.6027 5.9621801425238141E-01
2L_5557264_SNP A G 0.3632 69 121 0.9829 9.8251049761351894E-01
2L_5557447_SNP T C 0.3723 70 118 0.5501 5.3964019116941508E-01
2L_5557467_SNP A G 0.4545 85 102 0.9668 9.6629203716441092E-01
2L_5557524_SNP A C 0.4255 80 108 0.4188 4.2308991696297826E-01
2L_5557570_SNP A T 0.1198 23 169 0.1585 1.5454671439358614E-01
2L_5557577_SNP T A 0.1152 22 169 0.1821 1.7707431861425682E-01
2L_5557581_SNP G A 0.1064 20 168 0.09468 8.9457547928281977E-02
2L_5557608_SNP T G 0.385 72 115 0.348 3.3576492996946006E-01
2L_5557629_SNP A G 0.4462 83 103 0.7018 6.9824414054764805E-01
2L_5557632_SNP C T 0.0625 12 180 0.1187 1.1632500822116476E-01
2L_5557668_SNP T C 0.3895 74 116 0.7214 7.1533516292959365E-01
2L_5557689_SNP T C 0.06218 12 181 0.5078 5.0620388151666762E-01
2L_5557738_INS ATTA A 0.08333 16 176 0.5072 5.2136854824544088E-01
2L_5557740_DEL A AG 0.08763 17 177 0.3686 3.8506062813408592E-01
2L_5557770_SNP T C 0.08187 14 157 0.2709 2.7793215286760853E-01
2L_5557791_SNP T C 0.4759 89 98 0.5037 4.9067273571824099E-01
2L_5557869_SNP T C 0.1935 36 150 0.5957 5.8711672847874619E-01
2L_5557908_SNP G C 0.4309 81 107 0.7813 7.7763705795950433E-01
2L_5557977_SNP C T 0.4728 87 97 0.7179 7.1499040921701706E-01
2L_5558007_SNP A T 0.4599 86 101 0.4011 4.0900060943983596E-01
2L_5558010_SNP A G 0.4599 86 101 0.5858 5.7708417505991161E-01
2L_5558163_SNP G A 0.4863 89 94 0.9865 9.8629056775325641E-01
2L_5558169_SNP C T 0.4804 86 93 0.8119 8.0976893873601963E-01
2L_5558238_SNP A G 0.3842 68 109 0.3164 2.9615963804171364E-01
2L_5558334_SNP A G 0.0625 12 180 0.4937 4.9701000667056561E-01
2L_5558346_SNP A G 0.4199 76 105 0.9308 9.2929192898796764E-01
2L_5558400_SNP C T 0.4475 81 100 0.5854 5.7795574449571574E-01
2L_5558472_SNP T C 0.4576 81 96 0.9383 9.3827562141925258E-01
2L_5558478_SNP T G 0.3478 64 120 0.3671 3.7188873345261797E-01
2L_5558520_SNP T G 0.474 82 91 0.08609 7.2401976684404984E-02
2L_5558526_SNP A G 0.48 84 91 0.1173 1.0155491396255567E-01
2L_5558559_SNP A G 0.07937 15 174 0.7855 7.8701976306693588E-01
2L_5558580_SNP T C 0.4918 90 93 0.4889 4.7969075085962076E-01
2L_5558592_SNP A G 0.4916 88 91 0.5108 4.9724213300253595E-01
2L_5558708_SNP T A 0.3757 68 113 0.6665 6.5363288879471571E-01
2L_5558924_SNP G C 0.1453 26 153 0.9723 9.7142614281625150E-01
2L_5558953_SNP C T 0.0989 18 164 0.1078 9.3387597939938893E-02
2L_5558960_SNP T C 0.1081 20 165 0.1263 1.1300973394154779E-01
2L_5559026_SNP A G 0.1026 20 175 0.1966 1.8895400809236529E-01
2L_5559056_SNP G C 0.1071 21 175 0.2697 2.6346541143690061E-01
2L_5559194_SNP G A 0.08247 16 178 0.04667 4.7841288938723719E-02
2L_5559205_SNP A C 0.05759 11 180 0.9734 9.7271893748701788E-01
2L_5559265_SNP A G 0.05851 11 177 0.8811 8.7903915864188809E-01
2L_5559439_SNP G A 0.3702 67 114 0.4864 4.7698366838842798E-01
2L_5559457_SNP A G 0.3511 66 122 0.3483 3.4258540095753787E-01
2L_5559547_INS GATA T 0.3915 74 115 0.2921 2.8114570656929749E-01
2L_5559551_SNP A T 0.4216 78 107 0.1455 1.3462610817528620E-01
2L_5559641_SNP T C 0.2963 56 133 0.1699 1.6497186844656420E-01
2L_5559719_SNP C T 0.1551 29 158 0.52 5.1338386333843122E-01
2L_5559751_SNP G A 0.4734 89 99 0.8284 8.2580864453024250E-01
2L_5559779_SNP T A 0.2656 51 141 0.803 7.9851954825640614E-01
2L_5559789_SNP A C 0.05759 11 180 0.3875 3.8340410650079715E-01
2L_5559914_SNP C G 0.09137 18 179 0.8463 8.4434227617690127E-01
2L_5559990_SNP T C 0.08333 16 176 0.7384 7.3652364322215547E-01
2L_5560013_SNP T G 0.4785 89 97 0.6846 6.7842294642675305E-01
2L_5560191_SNP A C 0.09896 19 173 0.7202 7.1820210304630416E-01
2L_5560293_SNP T C 0.3696 68 116 0.7947 7.8966285988753637E-01
2L_5560297_SNP C T 0.3351 63 125 0.4098 4.0677965820773576E-01
2L_5560299_SNP C T 0.4457 82 102 0.3756 3.7118582233316144E-01
2L_5560324_SNP T C 0.3763 70 116 0.6851 6.7642654889281983E-01
2L_5560395_SNP G A 0.1927 37 155 0.7348 7.2838090502993613E-01
2L_5560405_SNP T C 0.1702 32 156 0.06059 5.7966161822912587E-02
2L_5560420_SNP T C 0.1263 24 166 0.1022 9.8018608428313780E-02
2L_5560450_SNP T C 0.3315 61 123 0.1973 1.8615476091516403E-01
2L_5560468_SNP A G 0.1164 22 167 0.5955 5.8449147852530658E-01
2L_5560486_SNP G A 0.1289 25 169 0.4948 4.9063847437323604E-01
2L_5560492_SNP C T 0.125 24 168 0.7712 7.6690968684798788E-01
2L_5560528_SNP C T 0.1223 23 165 0.9798 9.7924859902196981E-01
2L_5560553_SNP G A 0.2778 50 130 0.6214 6.0832853085090832E-01
2L_5560554_DEL C CATA 0.2873 52 129 0.7147 7.0528371155409075E-01
2L_5560560_SNP T A 0.2889 52 128 0.7345 7.2514144766927024E-01
2L_5560580_SNP T A 0.2842 52 131 0.7026 6.9380365044321257E-01
2L_5560582_SNP T G 0.2787 51 132 0.7243 7.1595233828056526E-01
2L_5560599_SNP A C 0.2826 52 132 0.6808 6.7197400833291654E-01
2L_5560604_SNP C T 0.1658 32 161 0.4573 4.5101191052758971E-01
2L_5560605_INS TC T 0.1701 33 161 0.5625 5.5590644207812123E-01
2L_5560606_INS TTTCTAA T 0.1071 21 175 0.4549 4.4835031536203074E-01
2L_5560612_SNP T C 0.2787 51 132 0.6272 6.1650034356454797E-01
2L_5560630_SNP C T 0.07692 15 180 0.5525 5.4873910175773899E-01
2L_5560644_SNP T A 0.07772 15 178 0.5516 5.4574337103841275E-01
2L_5560654_SNP A T 0.1452 27 159 0.8027 8.0002766315758556E-01
2L_5560685_SNP A C 0.1231 24 171 0.7436 7.3969185317371422E-01
2L_5560696_SNP T A 0.4098 75 108 0.5545 5.4011451039180591E-01
2L_5560699_SNP T G 0.2713 51 137 0.6463 6.3769723067976791E-01
2L_5560717_SNP T C 0.1186 23 171 0.7245 7.1972991597518443E-01
2L_5560741_SNP T A 0.3636 68 119 0.143 1.3195005358108225E-01
2L_5560744_SNP T G 0.1398 26 160 0.7379 7.3025413441193332E-01
2L_5560774_SNP A G 0.4402 81 103 0.7485 7.4146360054359062E-01
2L_5560777_SNP T C 0.4348 80 104 0.7191 7.1168226398193601E-01
2L_5560795_SNP A G 0.4239 78 106 0.8017 7.9728943088267812E-01
2L_5560798_SNP T C 0.2486 46 139 0.8796 8.7636930297146942E-01
2L_5560868_SNP A G 0.3874 74 117 0.9135 9.1160925955444094E-01
2L_5560872_SNP T A 0.1347 26 167 0.6465 6.4108693140644335E-01
2L_5560883_DEL A ATCTTAAAA 0.1183 22 164 0.4511 4.3832176216950958E-01
2L_5560892_SNP T C 0.2692 49 133 0.4341 4.2155152538534979E-01
2L_5560911_DEL A AC 0.1371 24 151 0.4523 4.4225727279184190E-01
2L_5560916_SNP T C 0.1459 27 158 0.9301 9.2793437963711134E-01
2L_5560963_SNP T C 0.4301 80 106 0.6746 6.6540086319736236E-01
2L_5561008_SNP G A 0.2932 56 135 0.8328 8.2860530846366687E-01
2L_5561047_SNP T C 0.3598 68 121 0.8354 8.3141576645187698E-01
2L_5561097_SNP T A 0.4699 86 97 0.8999 8.9628485636437538E-01
2L_5561116_SNP A G 0.06667 13 182 0.2296 2.2613650439739374E-01
2L_5561124_SNP T C 0.3676 68 117 0.9942 9.9406680794186131E-01
2L_5561127_SNP G T 0.3533 65 119 0.8815 8.7953006907887288E-01
2L_5561135_SNP T C 0.3622 67 118 0.9462 9.4496810117769403E-01
2L_5561145_DEL ACAATA A 0.4217 70 96 0.861 8.6643873698678842E-01
2L_5561163_SNP G T 0.3651 69 120 0.6413 6.3409477038139239E-01
2L_5561165_SNP C G 0.2541 47 138 0.7674 7.6174962896950116E-01
2L_5561166_SNP G A 0.4302 77 102 0.8187 8.1077941805295184E-01
2L_5561169_SNP A C 0.3651 69 120 0.6815 6.7481881872282334E-01
2L_5561232_SNP T A 0.08854 17 175 0.7372 7.3112802951462397E-01
2L_5561250_SNP C T 0.1436 27 161 0.6993 6.9247005460211353E-01
2L_5561254_SNP G A 0.2211 42 148 0.5032 4.9899800288157459E-01
2L_5561268_SNP T C 0.2637 48 134 0.543 5.3559652217421816E-01
2L_5561283_SNP C A 0.2179 39 140 0.2875 2.7932999069175624E-01
2L_5561327_SNP G A 0.3457 65 123 0.2862 2.7947465841367791E-01
2L_5561328_SNP C T 0.492 92 95 0.6148 6.0739888693075583E-01
2L_5561348_SNP A T 0.4947 93 95 0.4888 4.7994482469516275E-01
2L_5561350_DEL T TT 0.2928 53 128 0.07161 6.6056674515265798E-02
2L_5561361_INS TAACTGTTTTGGATTT T 0.107 20 167 0.5968 6.0506096370675189E-01
2L_5561389_SNP T G 0.2541 47 138 0.04512 3.9293745210175389E-02
2L_5561410_SNP G A 0.2717 50 134 0.107 9.6736761268897742E-02
2L_5561440_SNP T A 0.2787 51 132 0.4639 4.4740103365391948E-01
2L_5561473_SNP C A 0.3207 59 125 0.8287 8.2974445466962743E-01
2L_5561482_SNP C A 0.3077 56 126 0.2987 2.8230713802839758E-01
2L_5561500_SNP C T 0.07143 14 182 0.5439 5.4077211988093388E-01
2L_5561503_SNP G A 0.1223 23 165 0.3925 3.8264668052247475E-01
2L_5561531_SNP C T 0.1283 24 163 0.8286 8.3261439279310190E-01
2L_5561545_SNP C G 0.09845 19 174 0.4867 4.8373242240094416E-01
2L_5561548_SNP G T 0.09794 19 175 0.4353 4.3182512555025698E-01
2L_5561599_SNP G A 0.05263 10 180 0.7916 7.8825851267898028E-01
2L_5561623_SNP C T 0.1344 25 161 0.2716 2.6044644126058891E-01
2L_5561662_SNP A G 0.07407 14 175 0.2671 2.6026324800815726E-01
2L_5561692_SNP A T 0.09326 18 175 0.1475 1.4268337599045233E-01
2L_5561706_SNP G T 0.09794 19 175 0.2365 2.3083387809142630E-01
2L_5561727_SNP T C 0.1481 28 161 0.6282 6.2165590427646644E-01
2L_5561772_SNP A T 0.4439 83 104 0.4917 4.8665025885106628E-01
2L_5561880_SNP A G 0.07653 15 181 0.4789 4.7518399358420871E-01
2L_5561905_SNP C T 0.3352 61 121 0.1927 1.9196893973499085E-01
2L_5561911_DEL A ATACTTTAAGA 0.319 52 111 0.1517 1.5519865636149999E-01
2L_5561965_SNP G A 0.3763 70 116 0.6358 6.3408453051294900E-01
2L_5562043_SNP C A 0.4457 82 102 0.3954 3.9433974826088958E-01
2L_5562053_SNP C T 0.2287 43 145 0.4132 4.0948654858278055E-01
2L_5562085_SNP A T 0.1229 22 157 0.228 2.1312963793919182E-01
2L_5562088_SNP G A 0.125 23 161 0.1495 1.4372882238903684E-01
2L_5562091_SNP G A 0.1042 20 172 0.07201 6.8156128793685058E-02
2L_5562109_SNP C T 0.1862 35 153 0.5339 5.2463442709568575E-01
2L_5562172_SNP C A 0.2737 52 138 0.199 1.9215372563615574E-01
2L_5562184_SNP T C 0.172 32 154 0.2454 2.3640849701540834E-01
2L_5562211_SNP G A 0.3989 73 110 0.388 3.8202840748656131E-01
2L_5562253_SNP G T 0.1774 33 153 0.6769 6.7534701967418198E-01
2L_5562262_SNP C A 0.1186 23 171 0.8066 8.0480713885620336E-01
2L_5562277_SNP C T 0.05076 10 187 0.951 9.5060971001527406E-01
2L_5562385_SNP C T 0.1283 24 163 0.8025 8.0015394838146259E-01
2L_5562406_SNP A G 0.09424 18 173 0.9756 9.7511438903441039E-01
2L_5562436_SNP T C 0.07895 15 175 0.7575 7.5240538458171446E-01
2L_5562451_SNP A C 0.06316 12 178 0.5177 5.1453990615944201E-01
2L_5562457_SNP A C 0.4918 90 93 0.629 6.1871295434453644E-01
2L_5562511_SNP T G 0.4451 81 101 0.4772 4.6618048749339669E-01
2L_5562523_SNP T C 0.1979 37 150 0.8611 8.5945129926488506E-01
2L_5562538_SNP A G 0.1005 19 170 0.8145 8.1139107729350224E-01
2L_5562545_SNP C T 0.1436 28 167 0.8739 8.7246345337680731E-01
2L_5562559_SNP C T 0.1011 19 169 0.9412 9.3990620139688119E-01
2L_5562577_SNP C T 0.3495 65 121 0.3602 3.4802194498714212E-01
2L_5562592_SNP A T 0.288 53 131 0.9144 9.1307233227006235E-01
2L_5562661_SNP C T 0.1905 36 153 0.9049 9.0407112513899734E-01
2L_5562727_SNP T C 0.2604 50 142 0.9757 9.7524191462795495E-01
2L_5562835_SNP T G 0.276 53 139 0.9416 9.4062824611680751E-01
2L_5562854_SNP T C 0.198 39 158 0.8867 8.8584892174414054E-01
2L_5562865_SNP T C 0.0567 11 183 0.1101 1.0570992472461371E-01
2L_5562880_SNP A T 0.1066 21 176 0.6558 6.5182341162972812E-01
2L_5562883_SNP T C 0.3684 70 120 0.6159 6.1038130666066426E-01
2L_5562906_SNP C T 0.4262 78 105 0.4896 4.7696532690228521E-01
2L_5562915_SNP G T 0.1746 33 156 0.4172 4.1557129267055326E-01
2L_5563014_SNP A G 0.3946 73 112 0.2793 2.7183784295405422E-01
2L_5563038_SNP C A 0.3189 59 126 0.3367 3.2633628518556068E-01
2L_5563164_INS AA A 0.3333 62 124 0.9661 9.6700272776718166E-01
2L_5563182_SNP A G 0.3262 61 126 0.5708 5.6598666152339927E-01
2L_5563183_SNP A G 0.1852 35 154 0.8923 8.8904324710426630E-01
2L_5563200_SNP G A 0.3316 63 127 0.6305 6.2791754615519324E-01
2L_5563204_SNP T A 0.2529 43 127 0.9892 9.8937948645994855E-01
2L_5563211_SNP T C 0.2944 53 127 0.5829 5.7473019492909483E-01
2L_5563214_SNP T G 0.2961 53 126 0.585 5.7637045720658642E-01
2L_5563260_SNP G A 0.3333 62 124 0.589 5.8231571817189542E-01
2L_5563278_SNP C T 0.4032 75 111 0.4991 4.9096133430188005E-01
2L_5563305_SNP G A 0.1818 34 153 0.7323 7.2329063701273788E-01
2L_5563395_SNP C T 0.1702 32 156 0.8455 8.4479305477202060E-01
2L_5563411_SNP G A 0.385 72 115 0.8541 8.5308066648382741E-01
2L_5563481_SNP G A 0.1749 32 151 0.6344 6.3212124743738807E-01
2L_5563482_SNP G A 0.1604 30 157 0.9343 9.3438763561698357E-01
2L_5563512_SNP A T 0.3122 59 130 0.4326 4.2359263125029989E-01
2L_5563522_SNP A G 0.2989 55 129 0.4834 4.7024208266499301E-01
2L_5563533_SNP A G 0.3011 56 130 0.2382 2.3248219980438056E-01
2L_5563549_SNP T A 0.4278 80 107 0.2475 2.3695644610768629E-01
2L_5563550_SNP T A 0.2031 39 153 0.6175 6.1103855714725741E-01
2L_5563561_DEL G GAACTA 0.2707 49 132 0.475 4.6023249899979479E-01
2L_5563577_SNP G C 0.3439 65 124 0.725 7.1698475405128981E-01
2L_5563603_SNP A C 0.3069 58 131 0.2983 2.8594209737870158E-01
2L_5563615_INS TTGA T 0.3043 56 128 0.2209 2.0998786877112963E-01
2L_5563618_SNP C T 0.08808 17 176 0.5557 5.5504503509098857E-01
2L_5563622_SNP A G 0.3048 57 130 0.2914 2.8229131795963658E-01
2L_5563624_SNP C A 0.3011 56 130 0.2023 1.9167209681092823E-01
2L_5563626_SNP G T 0.1429 27 162 0.196 1.8800838471017978E-01
2L_5563635_SNP G A 0.2032 38 149 0.5167 5.1011240164220872E-01
2L_5563643_SNP A G 0.3027 56 129 0.1637 1.5454840005944659E-01
2L_5563647_SNP G C 0.2967 54 128 0.1043 9.5630208675795747E-02
2L_5563711_SNP T G 0.2363 43 139 0.6289 6.2080320883215989E-01
2L_5563716_SNP G A 0.05851 11 177 0.161 1.5405851443211427E-01
2L_5563717_SNP G C 0.4463 79 98 0.7035 6.9752766297347102E-01
2L_5563729_SNP G C 0.05348 10 177 0.5905 5.8443713030662048E-01
2L_5563793_SNP C G 0.07487 14 173 0.5369 5.2874058670843016E-01
2L_5563810_INS ACATG C 0.08947 17 173 0.9661 9.6542312280429943E-01
2L_5563891_INS AA A 0.0765 14 169 0.897 8.9447258824427434E-01
2L_5563916_DEL G GT 0.07254 14 179 0.1566 1.5195200002341280E-01
2L_5563919_SNP T G 0.0733 14 177 0.2724 2.6653020701654762E-01
2L_5563938_SNP T G 0.2366 44 142 0.9127 9.1023933886409691E-01
2L_5563957_SNP T G 0.08421 16 174 0.75 7.4638969729551752E-01
2L_5563969_SNP C A 0.07653 15 181 0.4892 4.8311598687256829E-01
2L_5564001_DEL G GTTTGAG 0.1053 20 170 0.6874 6.8718448387432984E-01
2L_5564033_SNP G A 0.08377 16 175 0.8846 8.8243035910329237E-01
2L_5564142_SNP G T 0.4167 80 112 0.2062 1.9862970689955961E-01
2L_5564213_DEL C CAT 0.2366 44 142 0.5114 5.0268232515277478E-01
2L_5564232_SNP A T 0.2176 42 151 0.3362 3.3279863365684448E-01
2L_5564340_SNP C T 0.07447 14 174 0.757 7.5674066356465464E-01
2L_5564403_SNP C G 0.08122 16 181 0.04354 4.1242417992219456E-02
2L_5564434_SNP A G 0.123 23 164 0.2426 2.3531315623290461E-01
2L_5564485_INS AA A 0.07101 12 157 0.9543 9.5991573725817758E-01
2L_5564629_SNP A G 0.1244 24 169 0.5549 5.4994393744614722E-01
2L_5564680_SNP G T 0.4603 87 102 0.9901 9.9011326584630188E-01
2L_5564717_SNP T A 0.2083 40 152 0.202 1.9774017054533488E-01
2L_5564748_SNP C A 0.1105 21 169 0.2985 2.8726499810466688E-01
2L_5564756_SNP G T 0.1289 25 169 0.213 2.0553448270758379E-01
2L_5564804_SNP C A 0.2154 42 153 0.1445 1.4170969187679294E-01
2L_5564823_SNP A G 0.4167 75 105 0.9276 9.2497940194136663E-01
2L_5564851_SNP T C 0.4293 79 105 0.9838 9.8336276542148493E-01
2L_5564865_SNP T C 0.1711 32 155 0.9003 8.9853139560995154E-01
2L_5564896_SNP G A 0.0625 12 180 0.6614 6.5871189376218986E-01
2L_5564897_SNP C T 0.05076 10 187 0.5486 5.4620192147482749E-01
2L_5565021_SNP A G 0.3743 70 117 0.6023 5.9234171906758415E-01
2L_5565048_SNP A G 0.2941 55 132 0.2821 2.6898988369636057E-01
2L_5565058_INS T TT 0.4032 75 111 0.5133 5.0311897086364243E-01
2L_5565067_SNP T G 0.3 54 126 0.2729 2.6122465504094261E-01
2L_5565120_DEL T TT 0.06122 12 184 0.9671 9.6663321885936304E-01
2L_5565277_SNP T C 0.3978 72 109 0.3253 3.1879251520082952E-01
2L_5565319_SNP A G 0.234 44 144 0.6976 6.9232593796571174E-01
2L_5565404_DEL A TT 0.3214 54 114 0.7528 7.4645954580692353E-01
2L_5565426_SNP G C 0.09596 19 179 0.1395 1.3667343703950696E-01
2L_5565443_SNP A G 0.2526 49 145 0.4374 4.3133202641204449E-01
2L_5565484_SNP T G 0.2199 42 149 0.1008 9.4671370080220529E-02
2L_5565505_SNP A G 0.0603 12 187 0.1748 1.7102199470832369E-01
2L_5565521_SNP T C 0.3529 66 121 0.9273 9.2535242331688305E-01
2L_5565535_SNP T A 0.05076 10 187 0.2832 2.7772416467529304E-01
2L_5565656_SNP T C 0.1316 25 165 0.4046 3.9520665914821507E-01
2L_5565759_SNP A T 0.0582 11 178 0.8594 8.5727376497012042E-01
2L_5565771_SNP A G 0.06316 12 178 0.7808 7.7661542535325179E-01
2L_5565780_SNP T G 0.07653 15 181 0.2121 2.0528329734402184E-01
2L_5565782_SNP A C 0.4286 78 104 0.6897 6.8744653287114565E-01
2L_5565792_SNP C T 0.3636 68 119 0.7243 7.2429974250858531E-01
2L_5565803_SNP G T 0.1711 32 155 0.3682 3.5524415137061227E-01
2L_5565819_SNP A C 0.3989 71 107 0.7117 7.0832588135027308E-01
2L_5565828_SNP T G 0.2079 37 141 0.1807 1.6926360377493421E-01
2L_5565857_SNP T C 0.08122 16 181 0.2204 2.1407259450773897E-01
2L_5565860_SNP C A 0.08081 16 182 0.2193 2.1411162362415215E-01
2L_5565873_SNP T C 0.2903 54 132 0.1174 1.0650364618898833E-01
2L_5565888_SNP A C 0.09474 18 172 0.2024 1.9760989643111515E-01
2L_5565969_SNP G T 0.3032 57 131 0.3885 3.8020889892940890E-01
2L_5566097_SNP G T 0.07254 14 179 0.736 7.3306902698634402E-01
2L_5566112_SNP G C 0.1813 35 158 0.4247 4.2384062126517963E-01
2L_5566114_SNP G A 0.1856 36 158 0.472 4.7210037956941697E-01
2L_5566168_SNP A G 0.05076 10 187 0.5486 5.4620192147482749E-01
2L_5566252_SNP T C 0.2579 49 141 0.8252 8.2216441884906877E-01
2L_5566440_SNP A T 0.3533 65 119 0.1219 1.1654862429384949E-01
2L_5566441_SNP C T 0.3636 68 119 0.2087 1.9681082870798727E-01
2L_5566472_SNP G C 0.1189 22 163 0.2453 2.3962023611140792E-01
2L_5566507_SNP C T 0.1737 33 157 0.4925 4.8534237853008333E-01
2L_5566510_SNP A G 0.2568 47 136 0.5074 4.9288480526678158E-01
2L_5566538_SNP A T 0.1405 26 159 0.3828 3.7746255229582637E-01
2L_5566564_SNP G C 0.3135 58 127 0.9631 9.6204697119719240E-01
2L_5566729_SNP G A 0.3191 60 128 0.4097 4.0428434133177893E-01
2L_5566731_SNP C T 0.3209 60 127 0.1107 1.4847449037573113E-01
2L_5566746_SNP G A 0.1081 20 165 0.1278 1.1874595842943991E-01
2L_5566774_SNP T C 0.4888 87 91 0.5337 5.1427788962326704E-01
2L_5566808_MNP TGGGTA ACAAGC 0.3631 65 114 0.7836 7.7340779295689477E-01
2L_5566818_SNP G T 0.3652 65 113 0.8244 8.1550440897355225E-01
2L_5566821_SNP A G 0.1955 35 144 0.2127 1.9743048319788348E-01
2L_5566835_SNP A G 0.3661 67 116 0.8691 8.6507939290868641E-01
2L_5566839_SNP T A 0.133 25 163 0.2467 2.3387082691576322E-01
2L_5566870_SNP C G 0.3424 63 121 0.8079 8.0191951482497581E-01
2L_5566911_SNP C T 0.414 77 109 0.5748 5.6723426302914826E-01
2L_5567221_SNP T A 0.3812 69 112 0.5002 4.8703425631473440E-01
2L_5567225_SNP T G 0.2043 38 148 0.2927 2.8786642180048339E-01
2L_5567267_SNP A G 0.4396 80 102 0.5923 5.9126689942792554E-01
2L_5567290_SNP T G 0.1543 29 159 0.04873 4.8509098336234700E-02
2L_5567291_SNP A G 0.1543 29 159 0.04873 4.8509098336234700E-02
2L_5567381_SNP G A 0.4118 77 110 0.4504 4.4297324219509271E-01
2L_5567395_INS ACA A 0.4149 78 110 0.4554 4.4923833002994118E-01
2L_5567402_SNP T C 0.4108 76 109 0.4053 3.9728900952887392E-01
2L_5567430_SNP C T 0.4121 75 107 0.4372 4.3771461753124574E-01
2L_5567454_SNP G C 0.4108 76 109 0.5653 5.6442130718132055E-01
2L_5567477_SNP G A 0.07653 15 181 0.2419 2.3814021546502406E-01
2L_5567510_INS C CTCTATAGCCC 0.4941 84 86 0.8329 8.2822379193292073E-01
2L_5567556_SNP C T 0.1128 22 173 0.3396 3.3456451144601573E-01
2L_5567687_SNP A G 0.05102 10 186 0.3845 3.7919878595699352E-01
2L_5567759_SNP A G 0.2951 54 129 0.84 8.3491314519721238E-01
2L_5567920_SNP G A 0.07368 14 176 0.7163 7.1548043759901625E-01
2L_5567990_SNP T A 0.09231 18 177 0.5461 5.4351982725854464E-01
2L_5568007_SNP C T 0.09896 19 173 0.689 6.8238222857966102E-01
2L_5568018_SNP A G 0.2703 50 135 0.3849 3.9416953753826023E-01
2L_5568059_DEL G GGGCACG 0.09794 19 175 0.3657 3.5946152248086793E-01
2L_5568164_SNP C G 0.2751 52 137 0.6429 6.4160210371192283E-01
2L_5568165_SNP A C 0.2646 50 139 0.6659 7.0223393010771762E-01
2L_5568237_SNP G A 0.2011 38 151 0.2877 2.7835276304258416E-01
2L_5568241_SNP C T 0.1875 36 156 0.3048 2.9921198893705425E-01
2L_5568384_SNP A T 0.1047 20 171 0.9753 9.7473939534125176E-01
2L_5568428_SNP A G 0.08421 16 174 0.712 7.0758127927759240E-01
2L_5568438_SNP G C 0.08901 17 174 0.8176 8.1492677959116533E-01
2L_5568536_SNP C T 0.1514 28 157 0.6078 6.0048650648236679E-01
2L_5568577_SNP T C 0.4107 69 99 0.5777 5.6146007989076674E-01
2L_5568582_SNP A T 0.153 28 155 0.7187 7.1238585715353486E-01
2L_5568620_SNP A G 0.1547 28 153 0.5094 4.9263387829892591E-01
2L_5568626_SNP A T 0.05882 11 176 0.03417 3.0146851657867266E-02
2L_5568632_SNP G A 0.2663 49 135 0.672 6.6230813012420731E-01
2L_5568659_SNP T C 0.1878 34 147 0.4285 4.1356896188149572E-01
2L_5568667_SNP A T 0.4917 89 92 0.8809 8.7696362337457490E-01
2L_5568671_SNP G A 0.266 50 138 0.8493 8.4557937663569638E-01
2L_5568672_SNP A T 0.2634 49 137 0.7956 7.8990362834104355E-01
2L_5568684_SNP A T 0.1789 34 156 0.4696 4.6154041611962104E-01
2L_5568702_SNP C T 0.1383 26 162 0.7837 7.7777860639535157E-01
2L_5568703_SNP T A 0.4176 76 106 0.9334 9.3252655385700045E-01
2L_5568723_SNP A T 0.05236 10 181 0.007299 6.4238709551175692E-03
2L_5568724_SNP C A 0.4667 84 96 0.6128 6.0456212549569566E-01
2L_5568731_SNP G C 0.2487 47 142 0.1682 1.6334009663434856E-01
2L_5568769_SNP G A 0.05641 11 184 0.01049 9.8749304269246316E-03
2L_5568929_SNP A G 0.1649 31 157 0.648 6.4081010727105381E-01
2L_5569032_SNP C A 0.2299 43 144 0.4901 4.7651548231794716E-01
2L_5569259_SNP T A 0.1005 19 170 0.5503 5.3972547648953495E-01
2L_5569391_SNP T G 0.1526 29 161 0.2864 2.7476757653915929E-01
2L_5569472_INS AGCCA A 0.09091 16 160 0.2349 2.1478776434736102E-01
2L_5569511_SNP G C 0.3085 58 130 0.7124 7.0831695598347078E-01
2L_5569541_SNP A G 0.1399 27 166 0.1493 1.4210933333560949E-01
2L_5569542_SNP T G 0.1354 26 166 0.2726 2.6821793197278554E-01
2L_5569588_SNP A C 0.3204 58 123 0.3216 3.0820782915449618E-01
2L_5569590_SNP A G 0.1302 22 147 0.6771 6.6115527273776320E-01
2L_5569615_SNP A C 0.3315 61 123 0.2862 2.6907110339541873E-01
2L_5569629_SNP A G 0.08021 15 172 0.4735 4.6204568479741348E-01
2L_5569639_SNP A T 0.1399 27 166 0.2625 2.5857286019733594E-01
2L_5569645_DEL T TGGGTAATA 0.06806 13 178 0.7891 7.8532940723511868E-01
2L_5569647_SNP A G 0.1506 25 141 0.2633 2.3517312533538903E-01
2L_5569670_SNP G A 0.0733 14 177 0.7894 7.8568963504761691E-01
2L_5569691_SNP A G 0.1458 28 164 0.4858 4.7950845517492890E-01
2L_5569697_SNP G A 0.3351 62 123 0.2988 2.9175205540924332E-01
2L_5569714_SNP C A 0.1443 28 166 0.499 4.9260288145827302E-01
2L_5569744_SNP A C 0.1458 28 164 0.5919 5.8951677732361407E-01
2L_5569748_SNP A G 0.1309 25 166 0.4149 4.0928699823992487E-01
2L_5569754_SNP G C 0.1399 27 166 0.5937 5.8782143092926753E-01
2L_5569796_SNP G A 0.06701 13 181 0.2796 2.7316587039919660E-01
2L_5569812_SNP A G 0.0733 14 177 0.8017 7.9824651023958126E-01
2L_5570145_SNP A G 0.1414 27 164 0.8147 8.1463864712542433E-01
2L_5570170_DEL C CA 0.09626 18 169 0.3285 3.1749849472656300E-01
2L_5570318_SNP C A 0.08421 16 174 0.8581 8.5595172663238406E-01
2L_5570497_SNP T C 0.1543 29 159 0.9094 9.0739301048137699E-01
2L_5570734_SNP G T 0.2833 51 129 0.7995 7.9283555463119182E-01
2L_5570821_SNP T C 0.2381 45 144 0.06807 6.0683681443364439E-02
2L_5570828_SNP G A 0.152 26 145 0.09512 7.8889748420628861E-02
2L_5570832_SNP C T 0.1404 24 147 0.0689 5.5892812867008666E-02
2L_5570840_SNP A C 0.125 21 147 0.03154 2.3132964994382541E-02
2L_5570845_SNP T C 0.1152 19 146 0.02054 1.3591880864952345E-02
2L_5570863_INS AAAAAATTGCAAAATTTTTACATTTAAAAGTGTAAATGCTATCCAAAAGAGAATTTTCTTCCGAGTTTAACGAGGTATGACATTCCATGTTTAGATCCATATTTTTAGTAATATTGGAAAAAAC A 0.07927 13 151 0.00276 1.6446307775650115E-03
2L_5572062_SNP A G 0.07453 12 149 0.9236 9.2383310218033921E-01
2L_5572141_SNP T G 0.05882 11 176 0.2735 2.7172466757405633E-01
2L_5572142_SNP T A 0.08205 16 179 0.9341 9.3427761243323681E-01
2L_5572177_SNP A C 0.3956 72 110 0.1214 1.1180700453550374E-01
2L_5572193_SNP A G 0.2147 41 150 0.05597 5.5088927074909755E-02
2L_5572195_SNP G A 0.2105 40 150 0.05121 4.9780627303867855E-02
2L_5572204_SNP T G 0.2169 41 148 0.05919 5.7069144193302994E-02
2L_5572212_SNP T G 0.3978 74 112 0.1239 1.1485938152538566E-01
2L_5572214_SNP G T 0.06283 12 179 0.2836 2.8653517824996966E-01
2L_5572268_SNP T C 0.06633 13 183 0.6468 6.4617832983333923E-01
2L_5572518_SNP T C 0.1071 21 175 0.5918 5.8812949918690571E-01
2L_5572652_SNP G A 0.05208 10 182 0.3899 3.8820853777442410E-01
2L_5572655_SNP C T 0.4689 83 94 0.4857 4.7487745292673456E-01
2L_5572665_SNP A C 0.07772 15 178 0.05201 4.9018556880941762E-02
2L_5572715_SNP C G 0.2011 37 147 0.9553 9.5499245050267456E-01
2L_5572785_SNP T G 0.4213 75 103 0.2167 1.9910177965554843E-01
2L_5572792_SNP C A 0.2757 51 134 0.2258 2.1413981836500029E-01
2L_5572832_SNP C G 0.306 56 127 0.1867 1.7321810145465955E-01
2L_5572833_SNP A C 0.3169 58 125 0.2003 1.8817355594419860E-01
2L_5572842_SNP T C 0.3351 62 123 0.3559 3.4345088325355067E-01
2L_5572874_SNP G T 0.1186 23 171 0.7206 7.1780158504748814E-01
2L_5572931_SNP G C 0.1031 20 174 0.8371 8.3519284307217456E-01
2L_5572938_SNP T A 0.06316 12 178 0.5948 5.9033994809920809E-01
2L_5572973_SNP T C 0.3812 69 112 0.2217 2.0664352925096818E-01
2L_5572994_SNP T C 0.3333 61 122 0.5097 4.9420866935968677E-01
2L_5573026_SNP G C 0.2727 51 136 0.806 8.0131611617269971E-01
2L_5573038_SNP G C 0.08377 16 175 0.7046 7.0351595622790075E-01
2L_5573152_SNP C G 0.2054 38 147 0.1391 1.3524917366328459E-01
2L_5573194_SNP T C 0.07407 14 175 0.2205 2.0785652080361317E-01
2L_5573315_SNP C T 0.1351 25 160 0.4446 4.3249902182820343E-01
2L_5573322_SNP A C 0.07071 14 184 0.008724 8.0011302570122018E-03
2L_5573323_SNP A G 0.07576 15 183 0.009735 9.0460826760357885E-03
2L_5573481_SNP A G 0.09626 18 169 0.8298 8.2525461670048084E-01
2L_5573584_SNP C A 0.1323 25 164 0.9031 9.0063732379093786E-01
2L_5573606_SNP T G 0.132 26 171 0.2329 2.2671857523139660E-01
2L_5573615_SNP T G 0.2418 44 138 0.9871 9.8690863502122272E-01
2L_5573642_SNP A G 0.2663 49 135 0.2529 2.4346253423543407E-01
2L_5573653_SNP C A 0.2568 47 136 0.9329 9.3204002036807343E-01
2L_5573669_SNP T G 0.2723 52 139 0.04516 4.1908105505488236E-02
2L_5573673_SNP C T 0.2684 51 139 0.04295 3.9288093766488730E-02
2L_5573733_DEL G GAAAGCATGAATTTTCTTCAAATG 0.06044 11 171 0.9555 9.5432749271176009E-01
2L_5573739_SNP G A 0.2216 37 130 0.2277 2.0465123791926820E-01
2L_5573743_SNP A T 0.2609 42 119 0.3312 3.0014456624824049E-01
2L_5573767_SNP C T 0.1123 21 166 0.4445 4.3941357122929625E-01
2L_5573790_SNP T C 0.3297 60 122 0.7741 7.6906659430367419E-01
2L_5573814_SNP A C 0.1947 37 153 0.2558 2.5124217889935962E-01
2L_5573853_SNP A T 0.09326 18 175 0.7376 7.3243039356625672E-01
2L_5573870_DEL C CAATCA 0.0765 14 169 0.4434 4.6174816801680640E-01
2L_5573921_SNP T C 0.05612 11 185 0.6586 6.5580532727820229E-01
2L_5573959_SNP T C 0.3316 63 127 0.176 1.6590498142353072E-01
2L_5574038_SNP T C 0.05236 10 181 0.2156 2.0756251143704663E-01
2L_5574151_SNP T A 0.1123 21 166 0.7431 7.3632319105454169E-01
2L_5574174_SNP A C 0.06548 11 157 0.05208 4.9348273468466285E-02
2L_5574192_SNP C G 0.1421 26 157 0.3813 3.6604070524164323E-01
2L_5574193_SNP A G 0.439 72 92 0.9897 9.8899697523847252E-01
2L_5574204_SNP G C 0.2796 52 134 0.6482 6.3982121412850124E-01
2L_5574207_SNP A T 0.2011 38 151 0.253 2.4259150785860883E-01
2L_5574290_SNP T C 0.1596 30 158 0.7948 7.9023803995765485E-01
2L_5574338_SNP A C 0.2637 48 134 0.9376 9.3608075325091222E-01
2L_5574464_SNP C G 0.08629 17 180 0.862 8.6012005206588715E-01
2L_5574682_SNP A G 0.09326 18 175 0.699 7.0866226131720844E-01
2L_5574720_SNP T C 0.4365 79 102 0.7153 7.0975329827933986E-01
2L_5574862_SNP C T 0.07254 14 179 0.5794 5.7186667088188092E-01
2L_5574880_SNP C G 0.06771 13 179 0.3579 3.4875166930495671E-01
2L_5574946_SNP T A 0.3871 72 114 0.2065 1.9989517754730701E-01
2L_5574969_SNP T G 0.06186 12 182 0.1343 1.3031996868068918E-01
2L_5574978_SNP C A 0.4167 80 112 0.1704 1.6263728543520517E-01
2L_5574982_SNP T C 0.2086 39 148 0.9423 9.4127059882136965E-01
2L_5574990_SNP T A 0.1789 34 156 0.1353 1.2968797132916388E-01
2L_5574997_INS AA A 0.1023 18 158 0.5343 5.2518446669224617E-01
2L_5575072_SNP C T 0.3613 69 122 0.2041 1.9625151041893152E-01
2L_5575103_SNP G A 0.1474 28 162 0.7313 7.2643073915182188E-01
2L_5575134_SNP C T 0.1534 29 160 0.1306 1.2772283675511775E-01
2L_5575476_SNP T G 0.4828 84 90 0.4654 4.4822420048346934E-01
2L_5575480_SNP A C 0.5 91 91 0.8044 8.0524853034268118E-01
2L_5575481_SNP T G 0.08743 16 167 0.3585 3.4823387341534251E-01
2L_5575489_SNP T C 0.2222 42 147 0.6978 6.9104592951593347E-01
2L_5575623_SNP C T 0.05051 10 188 0.7165 7.1547546778129134E-01
2L_5575637_SNP C T 0.09948 19 172 0.9382 9.3768716467604718E-01
2L_5575654_INS TT T 0.0838 15 164 0.8723 8.7220304446422947E-01
2L_5575670_SNP T G 0.07895 15 175 0.4371 4.2620737115960861E-01
2L_5575677_DEL G GTG 0.4068 72 105 0.719 7.1527687630031833E-01
2L_5575772_SNP A C 0.1774 33 153 0.2297 2.2905966167155423E-01
2L_5575814_SNP A G 0.09845 19 174 0.6064 6.0076415447641707E-01
2L_5575899_SNP C T 0.1897 37 158 0.9067 9.0575331624710242E-01
2L_5576045_SNP T G 0.4785 89 97 0.1163 1.0425675885040386E-01
2L_5576107_SNP T C 0.427 79 106 0.1089 9.9242934974439811E-02
2L_5576112_SNP T C 0.1263 24 166 0.1828 1.7627516132375176E-01
2L_5576170_SNP A G 0.06806 13 178 0.3477 3.3890579086192141E-01
2L_5576235_SNP G A 0.3175 60 129 0.11 1.0036281540487335E-01
2L_5576313_SNP G A 0.05729 11 181 0.6987 6.9704709384100683E-01
2L_5576317_SNP A G 0.2811 52 133 0.1266 1.2129076151175966E-01
2L_5576330_INS AA A 0.08621 15 159 0.2005 1.9311296022629654E-01
2L_5576387_SNP T G 0.1865 36 157 0.5985 5.9295808468717615E-01
2L_5576411_SNP G A 0.0567 11 183 0.7133 7.1266849387248032E-01
2L_5576419_SNP A T 0.2473 45 137 0.7386 7.3628479131480185E-01
2L_5576422_SNP T C 0.2514 46 137 0.6718 6.7042845409843421E-01
2L_5576441_SNP A G 0.2199 42 149 0.7883 7.8461156314562541E-01
2L_5576567_DEL T TT 0.09239 17 167 0.5327 5.1721656577422226E-01
2L_5576618_SNP C T 0.25 47 141 0.2608 2.5311071428071052E-01
2L_5576668_SNP C T 0.4396 80 102 0.01822 1.3832644634488191E-02
2L_5576767_SNP T C 0.2097 39 147 0.6578 6.5646391913379043E-01
2L_5576827_SNP A T 0.1134 22 172 0.1392 1.3301898615771368E-01
2L_5576862_SNP G T 0.2973 55 130 0.1296 1.1800840056647943E-01
2L_5577073_SNP G T 0.4335 75 98 0.3739 3.4966231103941814E-01
2L_5577215_SNP C G 0.1538 30 165 0.6933 6.9043350048845231E-01
2L_5577233_DEL A AGTCGG 0.06704 12 167 0.6872 6.8991627579019266E-01
2L_5577237_SNP A G 0.1524 25 139 0.8164 8.1631241248675190E-01
2L_5577259_SNP A G 0.2328 44 145 0.8424 8.4010667425692898E-01
2L_5577269_SNP A T 0.2011 37 147 0.609 6.0289234150943749E-01
2L_5577521_SNP A C 0.2552 49 143 0.09429 8.9471868415836098E-02
2L_5577528_SNP T A 0.25 48 144 0.06863 6.5696781623966111E-02
2L_5577536_SNP A T 0.2461 47 144 0.2172 2.1714080492808108E-01
2L_5577541_SNP G C 0.2565 49 142 0.08706 8.1384522308660195E-02
2L_5577542_SNP T C 0.2423 47 147 0.2919 2.8321944370924013E-01
2L_5577554_SNP G A 0.4098 75 108 0.2101 1.9433765562454441E-01
2L_5577605_SNP C T 0.3923 71 110 0.1117 9.7712476134394821E-02
2L_5577606_SNP C T 0.2211 42 148 0.3946 3.8227232116241938E-01
2L_5577639_SNP T G 0.2216 43 151 0.3897 3.8125455820527321E-01
2L_5577701_SNP A G 0.2593 49 140 0.3003 2.8953623122429595E-01
2L_5577776_SNP G T 0.2568 47 136 0.4617 4.4603855523368641E-01
2L_5577796_SNP G C 0.3452 58 110 0.08453 8.3489615545592533E-02
2L_5577802_SNP G T 0.2568 47 136 0.3542 3.4470712858897778E-01
2L_5577822_SNP C T 0.3665 59 102 0.1052 8.2365717894365600E-02
2L_5577824_SNP T G 0.303 50 115 0.1679 1.4408722872468871E-01
2L_5577836_SNP T G 0.2487 47 142 0.2013 1.8956460702210653E-01
2L_5577839_SNP A T 0.2473 46 140 0.1508 1.3972066463614297E-01
2L_5577842_SNP T C 0.254 48 141 0.2306 2.1835707403004856E-01
2L_5577846_SNP A T 0.25 47 141 0.1875 1.7827232370889246E-01
2L_5577849_SNP A G 0.25 47 141 0.23 2.1673379262744386E-01
2L_5577850_SNP A C 0.2703 50 135 0.05346 4.8013337354444935E-02
2L_5577855_SNP T A 0.2474 47 143 0.2194 2.0877972339653661E-01
2L_5577858_SNP A C 0.2487 47 142 0.1804 1.7352614154833179E-01
2L_5577863_SNP G T 0.2381 45 144 0.3282 3.2223852606882741E-01
2L_5577866_SNP G A 0.25 47 141 0.2256 2.1194568118857282E-01
2L_5577873_SNP T A 0.2419 45 141 0.3073 2.9773548868747213E-01
2L_5577875_MNP CAT TTA 0.246 46 141 0.1966 1.8218374702450679E-01
2L_5577884_SNP C T 0.2567 48 139 0.2373 2.2269506653243765E-01
2L_5577893_SNP G A 0.246 46 141 0.2035 1.8918757730623625E-01
2L_5577894_SNP T A 0.2432 45 140 0.1731 1.5666726576172019E-01
2L_5577896_SNP T G 0.06566 13 185 0.1505 1.4673554750882123E-01
2L_5577899_SNP T G 0.3495 65 121 0.8703 8.6661912595560286E-01
2L_5577904_SNP C T 0.2513 47 140 0.2186 2.0433075121487920E-01
2L_5577906_SNP A C 0.2848 47 118 0.465 4.4621859496101324E-01
2L_5577910_SNP C A 0.246 46 141 0.2678 2.5524026791330978E-01
2L_5577924_SNP T C 0.09474 18 172 0.7366 7.3584019921936705E-01
2L_5577956_SNP A C 0.3967 73 111 0.9399 9.3821197330302897E-01
2L_5577984_SNP G T 0.05208 10 182 0.1023 9.7178962672470282E-02
2L_5578021_SNP C T 0.2593 49 140 0.5236 5.1699649463465480E-01
2L_5578022_SNP C T 0.05102 10 186 0.1039 1.0206897610925147E-01
2L_5578068_SNP T A 0.266 50 138 0.652 6.4298462891531050E-01
2L_5578101_SNP G C 0.2419 45 141 0.8545 8.5220948791744888E-01
2L_5578104_SNP G T 0.2419 45 141 0.8744 8.7271014558128901E-01
2L_5578138_SNP T C 0.06091 12 185 0.1749 1.7310019359240336E-01
2L_5578163_SNP T C 0.25 47 141 0.5526 5.4576466330374762E-01
2L_5578196_SNP A G 0.1152 22 169 0.9423 9.4078314612784864E-01
2L_5578208_SNP C T 0.3611 65 115 0.6622 6.4905729961543845E-01
2L_5578246_SNP G A 0.2772 51 133 0.3624 3.4802715829108832E-01
2L_5578266_SNP C G 0.07812 15 177 0.9291 9.2761347112139758E-01
2L_5578351_SNP A G 0.05263 10 180 0.9012 9.0009743931483777E-01
2L_5578353_SNP G A 0.05291 10 179 0.9071 9.0589152333914746E-01
2L_5578359_SNP A G 0.06806 13 178 0.1613 1.5541737183157833E-01
2L_5578396_SNP A G 0.1684 32 158 0.7049 6.9904622609319333E-01
2L_5578435_SNP C G 0.2742 51 135 0.2086 2.0753639318802186E-01
2L_5578472_SNP G A 0.2174 40 144 0.3491 3.2980116296822337E-01
2L_5578526_SNP G A 0.05128 10 185 0.8198 8.1789297045325760E-01
2L_5578653_SNP T C 0.4581 82 97 0.2324 2.1296663817235140E-01
2L_5578756_SNP T C 0.4725 86 96 0.7219 7.1155755651681252E-01
2L_5578803_SNP C T 0.4341 79 103 0.2691 2.5162261659971819E-01
2L_5578873_SNP A G 0.06186 12 182 0.6363 6.3014557368086510E-01
2L_5578944_SNP C G 0.4144 75 106 0.2055 1.9220609700768065E-01
2L_5578997_SNP C A 0.3784 70 115 0.3867 3.7095623216268658E-01
2L_5579013_SNP T A 0.3743 70 117 0.4034 3.9015004654752472E-01
2L_5579029_SNP A T 0.3825 70 113 0.4798 4.6692035402055476E-01
2L_5579045_INS ATATATTGTATATATT A 0.1359 25 159 0.1302 1.2395895031612714E-01
2L_5579065_SNP A C 0.3911 70 109 0.3783 3.5889215262654439E-01
2L_5579075_SNP C G 0.3791 69 113 0.3919 3.7476222528476222E-01
2L_5579098_SNP A G 0.3925 73 113 0.5833 5.7677255059883148E-01
2L_5579177_SNP A G 0.1702 32 156 0.7096 7.0710195334419890E-01
2L_5579178_SNP T G 0.1755 33 155 0.9907 9.9055775095226628E-01
2L_5579270_SNP A T 0.4815 91 98 0.3826 3.7230421098437783E-01
2L_5579271_DEL TA T 0.484 91 97 0.4107 4.0003750944344618E-01
2L_5579395_SNP A G 0.1587 30 159 0.5091 4.9591372655420252E-01
2L_5579399_SNP C G 0.4837 89 95 0.9867 9.8637135215924299E-01
2L_5579453_SNP G A 0.4811 89 96 0.7043 7.0000763132146337E-01
2L_5579489_SNP T C 0.2983 54 127 0.9957 9.9556423203711553E-01
2L_5579491_SNP C G 0.2865 53 132 0.987 9.8673269264439045E-01
2L_5579496_SNP T G 0.2376 43 138 0.4392 4.2316189125535297E-01
2L_5579512_SNP C T 0.2188 42 150 0.7772 7.7173237508605586E-01
2L_5579535_DEL A AGGCTTA 0.2216 43 151 0.8026 7.9867079914584727E-01
2L_5579549_DEL T TTTAGAAAACT 0.4918 90 93 0.5556 5.4423732364202593E-01
2L_5579563_SNP C T 0.3404 64 124 0.2268 2.2003405290967548E-01
2L_5579566_DEL AGA A 0.3757 68 113 0.3918 3.9378548441160699E-01
2L_5579642_SNP T G 0.2579 49 141 0.7861 7.8138365783127139E-01
2L_5579662_SNP T A 0.3704 70 119 0.9355 9.3409111913306120E-01
2L_5579685_SNP C A 0.3444 62 118 0.6559 6.4500138967805010E-01
2L_5580020_SNP C T 0.3688 59 101 0.783 7.6648524615426072E-01
2L_5580029_SNP A G 0.1333 24 156 0.2697 2.5309556636634767E-01
2L_5580032_SNP G A 0.432 73 96 0.8322 8.2175738577285218E-01
2L_5580136_SNP T C 0.4371 73 94 0.4375 4.2659633605386760E-01
2L_5580139_SNP T C 0.162 29 150 0.5587 5.4977664681231386E-01
2L_5580211_SNP G A 0.4793 81 88 0.4358 4.1121708277776658E-01
2L_5580216_SNP T C 0.1287 22 149 0.004672 2.9221026780723819E-03
2L_5580226_SNP A G 0.06044 11 171 0.5573 5.4559426654185716E-01
2L_5580229_SNP G A 0.1237 23 163 0.4636 4.5243904696782300E-01
2L_5580303_SNP T G 0.1538 28 154 0.05436 4.7530500365133559E-02
2L_5580307_SNP C G 0.05236 10 181 0.01083 9.4129879156276998E-03
2L_5580313_SNP C T 0.1648 30 152 0.07842 7.0202733462919692E-02
2L_5580328_SNP T C 0.1314 23 152 0.2137 2.1570822586078142E-01
2L_5580433_SNP C G 0.05181 10 183 0.5251 5.1838146828742748E-01
2L_5580494_SNP G A 0.05236 10 181 0.009791 8.5983318716953416E-03
2L_5580546_SNP T C 0.4859 86 91 0.1139 9.9805962877403953E-02
2L_5580782_SNP C T 0.453 82 99 0.7787 7.7295555110942438E-01
2L_5580907_SNP G T 0.4863 89 94 0.8829 8.8125741249569389E-01
2L_5580910_SNP T C 0.4919 91 94 0.8388 8.3557834962409616E-01
2L_5580919_SNP T C 0.3016 57 132 0.8868 8.8397816568873988E-01
2L_5580926_SNP C T 0.2979 56 132 0.9777 9.7729803461316844E-01
2L_5581150_SNP A G 0.4892 91 95 0.3948 3.8721236181345187E-01
2L_5581171_SNP C T 0.4725 86 96 0.4834 4.7775129458145682E-01
2L_5581176_SNP A G 0.4865 90 95 0.4755 4.6676758805645924E-01
2L_5581198_SNP C T 0.4286 78 104 0.589 5.7910098307032332E-01
2L_5581245_SNP C G 0.4185 77 107 0.6556 6.4984717933724401E-01
2L_5581261_SNP G A 0.3704 70 119 0.7918 7.9055924322526794E-01
2L_5581264_SNP T C 0.3187 58 124 0.5765 5.7020422540390747E-01
2L_5581389_SNP C G 0.2732 50 133 0.3786 3.7861648821993588E-01
2L_5581392_SNP A C 0.2326 40 132 0.3418 3.3768393431983179E-01
2L_5581711_SNP T C 0.173 32 153 0.3539 3.5316523913172593E-01
2L_5581724_SNP A G 0.1848 34 150 0.2703 2.7117360966674420E-01
2L_5581728_SNP G A 0.2179 39 140 0.9342 9.3295030469710938E-01
2L_5581756_SNP C T 0.2253 41 141 0.9605 9.6000880343592265E-01
2L_5581788_SNP T C 0.1405 26 159 0.6855 6.7872079497855453E-01
2L_5581793_SNP T A 0.1005 19 170 0.5409 5.4127271276849243E-01
2L_5581801_DEL C TT 0.1366 25 158 0.7962 7.9165828504824587E-01
2L_5581874_SNP A T 0.1088 21 172 0.07851 7.1960467177560022E-02
2L_5581963_SNP T G 0.1609 28 146 0.464 4.4834037565001328E-01
2L_5582016_SNP T C 0.06771 13 179 0.633 6.2902607820436618E-01
2L_5582029_SNP A G 0.4409 82 104 0.7862 7.8010591790898243E-01
2L_5582080_SNP T C 0.05641 11 184 0.6042 5.9887236545148481E-01
2L_5582127_SNP T C 0.2688 50 136 0.5379 5.2908811872750161E-01
2L_5582238_SNP T G 0.2882 49 121 0.682 7.2783914506945779E-01
2L_5582280_SNP G C 0.07487 14 173 0.7728 7.7352131693177051E-01
2L_5582324_SNP T C 0.2513 47 140 0.7546 7.4909707022105421E-01
2L_5582344_SNP A C 0.1684 32 158 0.8792 8.7678234798640997E-01
2L_5582346_SNP A T 0.09474 18 172 0.8825 8.8021580567959634E-01
2L_5582354_SNP C T 0.381 72 117 0.3556 3.4523971907010154E-01
2L_5582368_DEL A AG 0.06283 12 179 0.2191 2.1378590292311495E-01
2L_5582370_SNP T C 0.09948 19 172 0.6791 6.7218196380096562E-01
2L_5582394_SNP T G 0.3653 61 106 0.995 9.9503144733931681E-01
2L_5582397_SNP T G 0.3609 61 108 0.9818 9.8187873200328757E-01
2L_5582399_SNP C A 0.2121 35 130 0.6819 6.8470679234485776E-01
2L_5582404_SNP T G 0.2249 38 131 0.728 7.2945835836054784E-01
2L_5582478_SNP T G 0.2527 47 139 0.3569 3.4351437007701358E-01
2L_5582556_SNP A T 0.4815 91 98 0.2158 2.0961841308713192E-01
2L_5582581_SNP C T 0.4064 76 111 0.5374 5.3084136806051441E-01
2L_5582585_SNP T C 0.1968 37 151 0.388 3.7406325509997074E-01
2L_5582590_SNP T C 0.4632 88 102 0.2448 2.3804275410558939E-01
2L_5582861_SNP A G 0.06383 12 176 0.6995 6.9155311246232976E-01
2L_5582862_SNP G A 0.06915 13 175 0.7668 7.6059255941348747E-01
2L_5582872_SNP G C 0.07368 14 176 0.6099 6.0118497828250561E-01
2L_5583111_SNP G A 0.06283 12 179 0.158 1.5508419544544627E-01
2L_5583224_SNP C G 0.0565 10 167 0.06597 6.1870674839572266E-02
2L_5583241_SNP G T 0.09574 18 170 0.3531 3.4468632224605289E-01
2L_5583242_SNP T A 0.08649 16 169 0.591 5.8463021235972057E-01
2L_5583273_SNP A G 0.2486 46 139 0.5274 5.1780545792366839E-01
2L_5583314_SNP G C 0.09783 18 166 0.6803 6.7610980856290070E-01
2L_5583317_SNP A T 0.1033 19 165 0.436 4.2672712524130485E-01
2L_5583375_SNP T C 0.2757 51 134 0.5032 5.0001829510693574E-01
2L_5583436_SNP C T 0.09677 18 168 0.3858 3.7696583608861745E-01
2L_5583441_SNP A C 0.09091 17 170 0.5048 4.9886144046238234E-01
2L_5583507_SNP C T 0.06283 12 179 0.3198 3.0835377787076679E-01
2L_5583560_INS TTTGT T 0.0973 18 167 0.2424 2.4822279741301978E-01
2L_5583595_INS ATAGA A 0.1117 21 167 0.9873 9.8718927745994822E-01
2L_5583619_SNP A C 0.06186 12 182 0.6302 6.2407899563369384E-01
2L_5583621_SNP T C 0.1111 21 168 0.8872 8.8551967164151091E-01
2L_5583735_SNP G A 0.2609 48 136 0.08202 7.3377019886298231E-02
2L_5583771_SNP G A 0.2595 48 137 0.07697 6.9331416891681666E-02
2L_5584023_SNP A G 0.3105 59 131 0.2678 2.6160080011650022E-01
2L_5584031_INS GGG G 0.226 40 137 0.4496 4.4018759969974453E-01
2L_5584062_SNP G A 0.3048 57 130 0.9345 9.3360627153581188E-01
2L_5584313_SNP G A 0.1036 20 173 0.1094 1.0322021854060037E-01
2L_5584340_SNP T C 0.08421 16 174 0.7136 7.0999282410003584E-01
2L_5584373_DEL G GTTGC 0.05319 10 178 0.3976 3.8822020790862355E-01
2L_5584469_SNP A C 0.1277 24 164 0.9074 9.0735946187050076E-01
2L_5584480_INS CAGC C 0.1221 21 151 0.1403 1.3683260567294953E-01
2L_5584527_SNP A T 0.1217 23 166 0.3786 3.7231519540067559E-01
2L_5584573_SNP T C 0.08466 16 173 0.3193 3.0692086395864560E-01
2L_5584639_SNP T C 0.08205 16 179 0.799 7.9652421002628826E-01
2L_5584760_SNP T G 0.09574 18 170 0.1956 1.8657795560963408E-01
2L_5584801_SNP T G 0.06316 12 178 0.3931 3.9284881355097168E-01
2L_5584807_SNP C A 0.05914 11 175 0.2556 2.5193751849076884E-01
2L_5584836_SNP C T 0.06316 12 178 0.3931 3.9284881355097168E-01
2L_5584926_SNP C T 0.05584 11 186 0.2193 2.1545667224104692E-01
2L_5585061_SNP A T 0.2553 48 140 0.3226 3.0832050911635900E-01
2L_5585062_SNP T A 0.2567 48 139 0.3118 2.9662153923147971E-01
2L_5585163_SNP A G 0.2903 54 132 0.4385 4.2726664225140598E-01
2L_5585218_SNP C T 0.1383 26 162 0.8009 7.9984810948260265E-01
2L_5585306_SNP C A 0.1842 35 155 0.3625 3.4943625236736853E-01
2L_5585352_DEL T TAGTTATGTT 0.1638 29 148 0.5114 5.2086345754363839E-01
2L_5585417_SNP A C 0.2193 41 146 0.5225 5.1654086864274684E-01
2L_5585442_SNP C T 0.3135 58 127 0.8523 8.5363736604037821E-01
2L_5585454_SNP T A 0.08947 17 173 0.263 2.6148664992161808E-01
2L_5585460_SNP C A 0.133 25 163 0.7969 7.9317713454682726E-01
2L_5585463_SNP G A 0.1237 23 163 0.5655 5.6364733334722084E-01
2L_5585674_SNP C T 0.1081 20 165 0.2267 2.1441260419435892E-01
2L_5586126_SNP A C 0.08197 15 168 0.9449 9.4403316456672048E-01
2L_5586130_SNP A T 0.09043 17 171 0.4279 4.1656116371009777E-01
2L_5586133_INS TGCTA T 0.08511 16 172 0.5615 5.5248522493441077E-01
2L_5586135_SNP T A 0.08556 16 171 0.8932 8.9198596062752433E-01
2L_5586137_SNP G A 0.07027 13 172 0.5897 5.8182635414964778E-01
2L_5586183_SNP T G 0.06989 13 173 0.4339 4.2698801693267907E-01
2L_5586229_SNP C G 0.1217 23 166 0.197 1.8796459044196301E-01
2L_5586232_SNP A T 0.1005 19 170 0.5634 5.5729019890655329E-01
2L_5586256_SNP C G 0.08163 16 180 0.1691 1.6675898419967528E-01
2L_5586266_SNP G A 0.2204 41 145 0.01715 1.3759312145121353E-02
2L_5586287_SNP T C 0.0733 14 177 0.9982 9.9819274576550610E-01
2L_5586741_SNP T C 0.1271 23 158 0.4647 4.6601050286000700E-01
2L_5586801_SNP C G 0.1351 25 160 0.7811 7.7635963013081388E-01
2L_5587071_SNP G T 0.05729 11 181 0.9512 9.5082249040401789E-01
2L_5587113_SNP G A 0.05236 10 181 0.2292 2.1970670238676526E-01
2L_5587136_DEL A AAGAAAGCGTTTTAGTTTCTA 0.1829 32 143 0.8822 8.7960308292700840E-01
2L_5587524_SNP T G 0.2022 36 142 0.4163 4.1904838509746500E-01
2L_5587614_SNP C A 0.456 83 99 0.1356 1.2041378729967023E-01
2L_5587734_SNP T C 0.1421 26 157 0.3994 3.9535750953978444E-01
2L_5587857_SNP C T 0.05789 11 179 0.643 6.4441409568373520E-01
2L_5587881_SNP A G 0.1309 25 166 0.3832 3.7157447240741748E-01
2L_5587927_SNP T G 0.08854 17 175 0.8483 8.4631753000621279E-01
2L_5587942_SNP A T 0.06218 12 181 0.09218 9.0791212723482229E-02
2L_5587947_SNP T G 0.1915 36 152 0.8089 8.0594205375127759E-01
2L_5587953_SNP T A 0.2 38 152 0.9877 9.8752777662358027E-01
2L_5588184_SNP C T 0.1958 37 152 0.7239 7.2548283823011550E-01
2L_5588214_SNP G A 0.2324 43 142 0.7081 7.0576128156036688E-01
2L_5588297_SNP C T 0.06667 13 182 0.4151 4.0910499682679646E-01
2L_5588327_SNP A G 0.07143 14 182 0.4002 3.9535218701127228E-01
2L_5588335_SNP G A 0.06915 13 175 0.5918 5.8812600585626662E-01
2L_5588337_SNP A G 0.2097 39 147 0.5741 5.6664165234088293E-01
2L_5588343_SNP A T 0.2324 43 142 0.6054 5.9561837371337334E-01
2L_5588433_SNP G C 0.06122 12 184 0.983 9.8276152664085215E-01
2L_5588605_SNP A T 0.1722 31 149 0.811 8.0756086782935033E-01
2L_5588774_SNP T C 0.05102 10 186 0.2522 2.4745682763143140E-01
2L_5588848_SNP T C 0.06383 12 176 0.8817 8.7928039623577592E-01
2L_5588849_SNP C T 0.07027 13 172 0.9997 9.9969153128945842E-01
2L_5588877_SNP C T 0.162 29 150 0.3109 3.0987172126109441E-01
2L_5588905_SNP T A 0.1889 34 146 0.6579 6.5223805728647744E-01
2L_5589020_SNP G A 0.06771 13 179 0.9566 9.5608441530896293E-01
2L_5589030_SNP G T 0.06283 12 179 0.8253 8.2295928085732062E-01
2L_5589067_SNP C G 0.08065 15 171 0.3097 3.0477076696633909E-01
2L_5589082_SNP T A 0.1033 19 165 0.6024 5.9989025714351851E-01
2L_5589111_SNP G A 0.05291 10 179 0.5952 5.9066002266934947E-01
2L_5589360_SNP T C 0.08205 16 179 0.6868 6.8229642693898396E-01
2L_5589363_SNP G A 0.1543 29 159 0.7118 7.0498136709240566E-01
2L_5589382_SNP G A 0.07772 15 178 0.7771 7.7285907744342697E-01
2L_5589433_DEL T TTTATAA 0.06122 12 184 0.4108 4.0409897938147543E-01
2L_5589535_SNP A G 0.1344 25 161 0.8151 8.1015361463009417E-01
2L_5589545_SNP T C 0.1844 33 146 0.7741 7.6730837250594874E-01
2L_5589760_SNP C T 0.2123 38 141 0.6704 6.9446848588560472E-01
2L_5589845_SNP T C 0.06316 12 178 0.0802 7.6015310359502181E-02
2L_5589885_SNP C T 0.05699 11 182 0.244 2.3706400764541935E-01
2L_5589942_SNP G T 0.358 63 113 0.3006 2.8932809289807537E-01
2L_5590007_SNP C T 0.07407 14 175 0.779 7.7798918163321262E-01
2L_5590015_SNP C A 0.2842 52 131 0.5854 5.7564095000626603E-01
2L_5590129_DEL A AA 0.1314 23 152 0.7534 7.4275485499370353E-01
2L_5590160_SNP A G 0.06599 13 184 0.4162 4.1083695289616395E-01
2L_5590185_SNP T C 0.08466 16 173 0.6113 6.0253092249840678E-01
2L_5590203_SNP T A 0.05181 10 183 0.9004 8.9898407931483093E-01
2L_5590231_SNP T A 0.1444 27 160 0.5809 5.7741681608667528E-01
2L_5590239_SNP A C 0.05236 10 181 0.8898 8.8924706805682530E-01
2L_5590240_SNP A T 0.05181 10 183 0.9111 9.1055470629137225E-01
2L_5590246_SNP A G 0.05155 10 184 0.8891 8.8784766223785083E-01
2L_5590261_SNP A G 0.2291 41 138 0.3594 3.4216239362866840E-01
2L_5590286_SNP T C 0.1111 21 168 0.476 4.6553657889462341E-01
2L_5590287_SNP T C 0.05102 10 186 0.9004 8.9954355864980762E-01
2L_5590314_SNP C T 0.388 71 112 0.4694 4.5830533490700098E-01
2L_5590415_SNP G A 0.08421 16 174 0.8307 8.2793243544781570E-01
2L_5590466_INS GGCG G 0.1629 29 149 0.7338 7.2630581483442191E-01
2L_5590469_INS GAG G 0.1742 31 147 0.9058 9.0332539955468705E-01
2L_5590476_SNP A G 0.08377 16 175 0.6629 6.5853624778161013E-01
2L_5590480_SNP A G 0.1042 20 172 0.5468 5.4197635811133016E-01
2L_5590515_SNP A G 0.1632 31 159 0.5534 5.4685551866317628E-01
2L_5590559_SNP A G 0.05076 10 187 0.4041 3.9990260675987022E-01
2L_5590775_SNP T C 0.07692 15 180 0.7021 6.9942669948074465E-01
2L_5590779_SNP A C 0.07182 13 168 0.9982 9.9819808582781266E-01
2L_5590783_SNP C T 0.08333 16 176 0.5306 5.2935490048477607E-01
2L_5590790_DEL A ACATATACATATA 0.06771 13 179 0.132 1.2724984101903047E-01
2L_5590823_SNP T A 0.06218 12 181 0.4683 4.6281668347372751E-01
2L_5590886_SNP T G 0.4278 77 103 0.9708 9.6954905341110387E-01
2L_5591041_SNP T A 0.3556 64 116 0.8798 8.7877663181224963E-01
2L_5591042_SNP C T 0.3005 55 128 0.9705 9.7037304780539357E-01
2L_5591044_SNP G T 0.3516 64 118 0.8388 8.3809650711158012E-01
2L_5591058_SNP T A 0.4396 80 102 0.5477 5.3663696485083867E-01
2L_5591060_SNP G T 0.4451 81 101 0.4863 4.7315843719039574E-01
2L_5591098_SNP C T 0.4195 73 101 0.8994 8.9684225475971480E-01
2L_5591100_SNP C T 0.4138 72 102 0.8413 8.3702002431537836E-01
2L_5591102_SNP G T 0.419 75 104 0.9623 9.6152883797401989E-01
2L_5591105_SNP A G 0.4807 87 94 0.978 9.7739201004315479E-01
2L_5591121_SNP A G 0.4254 77 104 0.6447 6.3401310221063745E-01
2L_5591136_SNP A T 0.2678 49 134 0.5144 5.0988601149919233E-01
2L_5591139_SNP T C 0.2216 41 144 0.5889 5.8201807906532577E-01
2L_5591141_DEL T AAATAAG 0.2193 41 146 0.3013 2.9111526391301079E-01
2L_5591149_SNP G A 0.2216 41 144 0.2976 2.8597557215167557E-01
2L_5591153_SNP A T 0.05556 11 187 0.1924 1.8740700553678491E-01
2L_5591155_DEL T AG 0.1809 34 154 0.7069 6.9919031345221194E-01
2L_5591179_SNP T A 0.234 44 144 0.9746 9.7407307548576116E-01
2L_5591180_SNP G T 0.2174 40 144 0.9588 9.5786915368722847E-01
2L_5591193_SNP A C 0.2762 50 131 0.9831 9.8288359159103778E-01
2L_5591303_SNP G A 0.1728 33 158 0.4689 4.5907165967178298E-01
2L_5591333_SNP T C 0.2032 38 149 0.2645 2.5365011440500840E-01
2L_5591365_SNP G A 0.4062 78 114 0.7867 7.8318915319688687E-01
2L_5591647_SNP G A 0.4062 78 114 0.9084 9.0627348807376418E-01
2L_5591696_SNP A G 0.1649 31 157 0.8612 8.5659569317519335E-01
2L_5591812_INS TT T 0.07568 14 171 0.4166 4.1478996941074842E-01
2L_5591933_SNP A G 0.08163 16 180 0.5778 5.7247483790080644E-01
2L_5591934_SNP A G 0.08629 17 180 0.5495 5.4487638703122543E-01
2L_5592001_SNP T C 0.06771 13 179 0.5101 5.0472675232466035E-01
2L_5592082_SNP T C 0.06061 12 186 0.2058 2.0067252524657975E-01
2L_5592216_SNP G C 0.4153 76 107 0.3056 2.8963585113493895E-01
2L_5592276_SNP T G 0.06122 12 184 0.1726 1.6747524660195212E-01
2L_5592285_SNP C G 0.08511 16 172 0.5937 5.8759007174155276E-01
2L_5592303_SNP A T 0.07732 15 179 0.8044 8.0181898149807029E-01
2L_5592309_SNP A G 0.07653 15 181 0.2401 2.3441322030218714E-01
2L_5592326_SNP T A 0.1921 34 143 0.8074 7.9842606605977751E-01
2L_5592354_SNP T A 0.173 32 153 0.4501 4.3851938937449930E-01
2L_5592368_SNP G A 0.08247 16 178 0.9535 9.5291753507147925E-01
2L_5592373_SNP T A 0.1834 31 138 0.1318 1.2099629707343229E-01
2L_5592374_SNP A G 0.07429 13 162 0.8638 8.6052717839517745E-01
2L_5592379_SNP T C 0.06857 12 163 0.7436 7.3768298507206531E-01
2L_5592381_SNP G T 0.0625 12 180 0.7387 7.3348556121246733E-01
2L_5592388_SNP C A 0.213 36 133 0.1609 1.4877216124046588E-01
2L_5592417_SNP C T 0.1543 29 159 0.9188 9.1752720081177230E-01
2L_5592419_SNP A G 0.2873 52 129 0.4669 4.5773416013902468E-01
2L_5592421_SNP A T 0.2707 49 132 0.4254 4.1367473037197322E-01
2L_5592425_SNP C T 0.08511 16 172 0.1784 1.7261234135486880E-01
2L_5592489_SNP G C 0.2349 39 127 0.1593 1.4289290692934842E-01
2L_5592506_SNP A G 0.2389 43 137 0.3148 2.9698892466676929E-01
2L_5592751_SNP T C 0.4835 88 94 0.4108 4.2015374003973771E-01
2L_5592775_SNP T C 0.2989 55 129 0.04984 4.6174856288490787E-02
2L_5592780_INS CC C 0.0838 15 164 0.3498 3.5134662481922008E-01
2L_5592786_SNP T G 0.1341 24 155 0.4602 4.6369609500291264E-01
2L_5592788_INS CA C 0.1872 35 152 0.2642 2.5735642714307128E-01
2L_5592796_SNP C A 0.4475 81 100 0.3043 3.1105099421486293E-01
2L_5592861_SNP G C 0.05556 11 187 0.3135 3.0809596066222111E-01
2L_5592862_SNP A G 0.2021 38 150 0.6282 6.1956402364284602E-01
2L_5592977_SNP C T 0.3622 67 118 0.5041 4.9626957494202240E-01
2L_5593001_SNP G A 0.4121 75 107 0.2157 2.0772135355098909E-01
2L_5593041_SNP G A 0.4098 75 108 0.285 2.7532235470419042E-01
2L_5593042_SNP T G 0.08466 16 173 0.735 7.2939778955101264E-01
2L_5593073_SNP G T 0.08602 16 170 0.7422 7.3523297815442912E-01
2L_5593077_SNP T G 0.2246 42 145 0.3758 3.6878348407792816E-01
2L_5593189_SNP A T 0.1421 26 157 0.4329 4.1714385723279512E-01
2L_5593221_SNP G C 0.1676 31 154 0.2853 2.7121505780898481E-01
2L_5593230_SNP G A 0.1685 30 148 0.9153 9.1182368622639942E-01
2L_5593232_SNP T G 0.3563 62 112 0.5458 5.3133145683786220E-01
2L_5593235_SNP C G 0.1484 27 155 0.5368 5.2207500765633275E-01
2L_5593236_DEL A AAA 0.1598 31 163 0.3141 3.0696666246570958E-01
2L_5593238_SNP C A 0.06211 10 151 0.7462 7.3031412103040316E-01
2L_5593241_SNP T C 0.1615 31 161 0.2957 2.8716663672395548E-01
2L_5593245_SNP T A 0.05556 11 187 0.5923 5.8841621840100533E-01
2L_5593285_SNP T A 0.1518 29 162 0.3565 3.4707818795963929E-01
2L_5593299_SNP T C 0.05076 10 187 0.3626 3.5814191211732860E-01
2L_5593307_SNP G A 0.05584 11 186 0.5433 5.3946710071638537E-01
2L_5593309_SNP G A 0.1615 31 161 0.3849 3.7570610272755323E-01
2L_5593310_SNP A G 0.05556 11 187 0.5539 5.5032416016850694E-01
2L_5593323_SNP G T 0.05528 11 188 0.5626 5.5946946814512422E-01
2L_5593324_SNP G T 0.09794 19 175 0.5921 5.8634408671889393E-01
2L_5593331_SNP T C 0.2042 39 152 0.266 2.5602766570930746E-01
2L_5593362_SNP G A 0.1354 26 166 0.225 2.1726317074139490E-01
2L_5593368_SNP C T 0.134 26 168 0.2623 2.5276361779073298E-01
2L_5593372_SNP G A 0.1968 37 151 0.3971 3.9469850314917421E-01
2L_5593391_SNP C T 0.3032 57 131 0.13 1.2088522640023758E-01
2L_5593680_SNP T G 0.06283 12 179 0.856 8.5596411770305936E-01
2L_5593784_SNP T C 0.1347 26 167 0.8337 8.3474515219417200E-01
2L_5593799_DEL A ATG 0.06915 13 175 0.902 9.0175435135275361E-01
2L_5593806_SNP A T 0.07937 15 174 0.9922 9.9198787715462222E-01
2L_5593822_SNP T C 0.09202 15 148 0.5208 5.1846226420768193E-01
2L_5593887_SNP T A 0.172 32 154 0.4265 4.1393803696334397E-01
2L_5593990_SNP C T 0.06218 12 181 0.8349 8.3336107613459787E-01
2L_5593996_SNP T C 0.06633 13 183 0.6744 6.7142194102570807E-01
2L_5594005_SNP C G 0.07107 14 183 0.6479 6.4552804208999237E-01
2L_5594021_SNP T G 0.05291 10 179 0.5704 5.5877535314888249E-01
2L_5594025_SNP A T 0.08333 16 176 0.9025 9.0039260497245310E-01
2L_5594182_SNP T C 0.05556 11 187 0.385 3.7965420898164859E-01
2L_5594284_SNP G A 0.05102 10 186 0.2827 2.8179131643104893E-01
2L_5594363_SNP G T 0.05376 10 176 0.63 6.2902472037377710E-01
2L_5594375_SNP C A 0.2181 41 147 0.393 3.8188952020580991E-01
2L_5594430_SNP A T 0.05528 11 188 0.09964 9.6693405317495040E-02
2L_5594455_SNP G A 0.05051 10 188 0.369 3.6499677915870465E-01
2L_5594478_SNP C T 0.2406 45 142 0.5831 5.7934711534667227E-01
2L_5594529_SNP T C 0.1204 23 168 0.4715 4.7428630427242591E-01
2L_5594555_SNP C T 0.2139 40 147 0.3669 3.5840642139955936E-01
2L_5594620_SNP A T 0.4216 78 107 0.172 1.5983724168750368E-01
2L_5594635_SNP T C 0.05102 10 186 0.091 8.9649545379525519E-02
2L_5594809_DEL A AA 0.4224 68 93 0.802 7.9911584951858061E-01
2L_5594816_SNP A G 0.4946 92 94 0.724 7.1711558918382634E-01
2L_5594826_SNP A G 0.09424 18 173 0.3955 3.8422653512183180E-01
2L_5594836_SNP C T 0.3023 52 120 0.1847 1.8043819979945042E-01
2L_5594860_SNP T A 0.09326 18 175 0.07057 6.7004532798604272E-02
2L_5594867_SNP G T 0.2486 45 136 0.6461 6.3769382500129135E-01
2L_5594925_SNP T C 0.4809 88 95 0.6203 6.0861711517453421E-01
2L_5594926_SNP G C 0.4863 89 94 0.6347 6.2263231984370648E-01
2L_5595463_SNP T C 0.2826 52 132 0.4665 4.5222730452856696E-01
2L_5595491_SNP G C 0.1852 35 154 0.2577 2.4732435882011128E-01
2L_5595492_SNP A C 0.1852 35 154 0.2577 2.4732435882011128E-01
2L_5595497_SNP T C 0.0625 12 180 0.8886 8.8697262709063485E-01
2L_5595536_SNP C T 0.05051 10 188 0.1002 9.6832900770068342E-02
2L_5595552_SNP A T 0.08122 16 181 0.2093 2.0547352267899421E-01
2L_5595558_SNP A G 0.0829 16 177 0.2879 2.7793696444350879E-01
2L_5595594_SNP C G 0.1344 25 161 0.5823 5.8132824936123995E-01
2L_5595606_SNP C T 0.06452 12 174 0.6407 6.3321787683950626E-01
2L_5595618_SNP G C 0.08163 16 180 0.4297 4.2675828258210169E-01
2L_5595624_SNP A G 0.05181 10 183 0.389 3.8000365586892038E-01
2L_5595634_SNP A C 0.3934 72 111 0.6637 6.5230236202884484E-01
2L_5595646_SNP A G 0.2579 49 141 0.6109 6.0161164515838172E-01
2L_5595693_SNP A C 0.06701 13 181 0.6848 6.8339241332137224E-01
2L_5595773_SNP T G 0.1257 24 167 0.7686 7.6475388666209820E-01
2L_5595795_SNP A G 0.1872 35 152 0.2528 2.4269630989883717E-01
2L_5595801_SNP G T 0.164 31 158 0.8952 8.9345479569874042E-01
2L_5595847_SNP C T 0.3245 61 127 0.5588 5.5379411350140662E-01
2L_5595878_SNP G A 0.3543 62 113 0.9221 9.1951465018624146E-01
2L_5595951_SNP T C 0.2308 42 140 0.2415 2.2800696194445891E-01
2L_5596043_SNP A G 0.212 39 145 0.8659 8.6229490502240691E-01
2L_5596131_SNP T C 0.2606 43 122 0.5717 5.5649562964227506E-01
2L_5596143_SNP A C 0.07732 15 179 0.9979 9.9789540136917421E-01
2L_5596173_SNP G C 0.4121 68 97 0.3708 3.4702281693977122E-01
2L_5596199_SNP C A 0.4505 82 100 0.3113 2.9068797941367297E-01
2L_5596217_SNP A T 0.2381 40 128 0.0477 3.8802763873314508E-02
2L_5596273_SNP C A 0.1481 28 161 0.0694 7.5035486500709292E-02
2L_5596275_SNP A G 0.1474 28 162 0.03853 4.2065872517877904E-02
2L_5596369_SNP A C 0.45 81 99 0.3626 3.6581020721004920E-01
2L_5596380_SNP T G 0.1737 33 157 0.5256 5.1613312102653541E-01
2L_5596453_SNP A G 0.4785 89 97 0.6608 6.5600034654288875E-01
2L_5596519_SNP T A 0.2073 40 153 0.3168 3.1384292136316028E-01
2L_5596524_SNP G A 0.4462 83 103 0.2625 2.5779330902099085E-01
2L_5596542_SNP T A 0.2567 48 139 0.5301 5.4059535172507633E-01
2L_5596619_SNP G A 0.4064 76 111 0.476 4.7063961452868475E-01
2L_5596670_SNP G A 0.2781 52 135 0.7668 7.6081349196653436E-01
2L_5596673_SNP G A 0.2174 40 144 0.6319 6.2984582754980412E-01
2L_5596700_SNP A T 0.2903 54 132 0.978 9.7795389203745586E-01
2L_5596720_INS T TTTAGTAAACAAAAGAAGGAT 0.3043 56 128 0.9416 9.4138248819450743E-01
2L_5596729_SNP G A 0.2995 56 131 0.9178 9.1725934366391870E-01
2L_5596734_SNP T C 0.3011 56 130 0.9254 9.2461894771247344E-01
2L_5596767_SNP A G 0.3172 59 127 0.2828 2.7993142783680314E-01
2L_5596986_SNP T C 0.3155 59 128 0.9452 9.4381723135329165E-01
2L_5597009_SNP C A 0.1809 34 154 0.1734 1.6555886358922034E-01
2L_5597168_SNP A T 0.4011 73 109 0.5346 5.2519989257500244E-01
2L_5597475_SNP T C 0.05102 10 186 0.6773 6.7244280270137424E-01
2L_5597493_SNP T C 0.3579 68 122 0.6003 5.9054634130524852E-01
2L_5597508_SNP T C 0.06091 12 185 0.8019 8.0046844521425042E-01
2L_5597562_SNP G T 0.07576 15 183 0.02019 1.9756832729629911E-02
2L_5597565_SNP T G 0.05584 11 186 0.733 7.2957702314115380E-01
2L_5597622_SNP G C 0.3297 61 124 0.06329 5.8008329030577253E-02
2L_5597623_SNP G A 0.08586 17 181 0.04715 4.6379460284731347E-02
2L_5597679_SNP T C 0.4043 76 112 0.4185 4.0799834100824861E-01
2L_5597773_SNP T C 0.05528 11 188 0.995 9.9501164993268687E-01
2L_5597784_SNP T C 0.07812 15 177 0.09447 8.9845888580115219E-02
2L_5597829_SNP T G 0.09948 19 172 0.1754 1.7550338012054778E-01
2L_5597922_SNP G A 0.478 87 95 0.2304 2.1846652537557409E-01
2L_5598063_SNP A G 0.08377 16 175 0.8151 8.1345851334632324E-01
2L_5598070_SNP G A 0.4318 76 100 0.836 8.3027987134580516E-01
2L_5598499_SNP T G 0.4199 76 105 0.9527 9.5102657812091396E-01
2L_5598643_SNP C T 0.4645 85 98 0.221 2.1402545386665173E-01
2L_5598680_SNP G A 0.1596 30 158 0.2553 2.5148839630192332E-01
2L_5598741_DEL T TTAAAATCGTAGAAGT 0.1327 26 170 0.6163 6.1172632861651643E-01
2L_5598781_INS TGCGACATCACTTA T 0.08421 16 174 0.9602 9.5978983336855861E-01
2L_5598788_SNP A C 0.2292 44 148 0.3945 3.8609461436339543E-01
2L_5598799_SNP T A 0.05528 11 188 0.6375 6.3508146253563302E-01
2L_5598933_SNP T C 0.05102 10 186 0.5631 5.5766876427459611E-01
2L_5598943_SNP C T 0.0603 12 187 0.08231 7.9719535576900827E-02
2L_5598992_SNP C A 0.3258 58 120 0.9155 9.1260602787341172E-01
2L_5599099_SNP T A 0.3073 55 124 0.6876 6.7863811470017010E-01
2L_5599105_SNP T C 0.257 46 133 0.1894 1.7185296944798922E-01
2L_5599113_SNP A G 0.4696 85 96 0.5616 5.5199200673277937E-01
2L_5599162_SNP C G 0.1746 33 156 0.7936 7.9007864761476254E-01
2L_5599314_SNP A G 0.1917 37 156 0.43 4.2729843773988940E-01
2L_5599553_SNP A T 0.3315 60 121 0.8224 8.1651304533417579E-01
2L_5599638_SNP C G 0.2105 40 150 0.9425 9.4131961677924925E-01
2L_5599661_SNP A C 0.3169 58 125 0.6661 6.6133067807283163E-01
2L_5599711_DEL T AC 0.05699 11 182 0.7278 7.2482259377139546E-01
2L_5599711_SNP C A 0.1356 24 153 0.7084 7.1154906189884792E-01
2L_5599850_SNP A C 0.377 69 114 0.3081 3.0425214976292991E-01
2L_5599866_SNP T C 0.2 37 148 0.3518 3.4031023110134218E-01
2L_5599873_SNP T C 0.117 22 166 0.4472 4.4060423536854165E-01
2L_5599896_SNP G A 0.06 12 188 0.4483 4.4539012401938083E-01
2L_5600377_SNP A C 0.05978 11 173 0.9046 9.0216887892783504E-01
2L_5600406_SNP A G 0.07143 13 169 0.7004 6.9320291937670775E-01
2L_5600553_SNP G C 0.385 72 115 0.3655 3.6317958231421543E-01
2L_5600660_SNP G C 0.06533 13 186 0.1951 1.9122538036505987E-01
2L_5600661_SNP G A 0.1204 23 168 0.693 6.8905128104683011E-01
2L_5600693_SNP C G 0.1053 20 170 0.3322 3.2194436777485236E-01
2L_5600705_SNP A T 0.06061 12 186 0.2071 2.0214871563797621E-01
2L_5600714_SNP C G 0.06566 13 185 0.1808 1.7604882218711815E-01
2L_5600730_SNP T A 0.2928 53 128 0.8237 8.1784994924054621E-01
2L_5600740_SNP G A 0.4837 89 95 0.2664 2.6026051146448437E-01
2L_5600786_SNP C A 0.2234 42 146 0.6579 6.4935463747713584E-01
2L_5600791_SNP A G 0.3118 58 128 0.7278 7.2121295049012679E-01
2L_5600793_SNP G A 0.2222 42 147 0.4992 4.8721285824951732E-01
2L_5600811_SNP A G 0.1895 36 154 0.5442 5.3861002679045433E-01
2L_5600813_SNP C T 0.08511 16 172 0.7198 7.1634980581165153E-01
2L_5600827_SNP T G 0.06989 13 173 0.7156 7.0985244610188247E-01
2L_5600831_SNP T A 0.06952 13 174 0.723 7.1789389661996172E-01
2L_5600838_SNP G A 0.2308 39 130 0.8066 8.0495489969999012E-01
2L_5600841_SNP A G 0.06915 13 175 0.7379 7.3317380815441435E-01
2L_5600852_SNP T G 0.388 71 112 0.6698 6.6211066433210020E-01
2L_5600854_SNP C A 0.07487 14 173 0.4819 4.7430925277601299E-01
2L_5600857_SNP T G 0.2294 39 131 0.9386 9.3822285871592670E-01
2L_5600858_SNP A C 0.08108 15 170 0.7197 7.1337767161057952E-01
2L_5600860_SNP C A 0.08021 15 172 0.7253 7.2005859667470995E-01
2L_5600872_SNP G A 0.3944 71 109 0.6608 6.5614381489348195E-01
2L_5600882_SNP G C 0.07821 14 165 0.867 8.6207752580109065E-01
2L_5600910_SNP C T 0.09302 16 156 0.4536 4.4647676845074080E-01
2L_5601013_SNP T C 0.3617 68 120 0.2654 2.6496225444430321E-01
2L_5601025_SNP C G 0.05236 10 181 0.4133 4.1219202451739778E-01
2L_5601140_SNP C G 0.05076 10 187 0.5045 5.0139504959946413E-01
2L_5601142_SNP A G 0.1649 31 157 0.9111 9.1111189059100839E-01
2L_5601308_SNP C T 0.4624 80 93 0.808 8.0627126866329613E-01
2L_5601317_SNP G A 0.06417 12 175 0.6542 6.5324099971561966E-01
2L_5601331_SNP A C 0.1244 24 169 0.8599 8.5749441045581964E-01
2L_5601338_SNP A C 0.06417 12 175 0.6601 6.5923744587458399E-01
2L_5601350_SNP A T 0.07179 14 181 0.7164 7.1164046391326374E-01
2L_5601595_SNP T C 0.478 87 95 0.1422 1.2786867734242713E-01
2L_5601601_SNP T C 0.4754 87 96 0.1471 1.3284282649635160E-01
2L_5601627_SNP C T 0.3838 71 114 0.1737 1.5988007730740539E-01
2L_5601663_SNP G A 0.4688 75 85 0.2531 2.1729172661496354E-01
2L_5601694_SNP G T 0.3727 60 101 0.5068 4.8152392330639604E-01
2L_5601699_SNP C T 0.3148 51 111 0.8987 8.9197216746140917E-01
2L_5601750_SNP A C 0.06077 11 170 0.3483 3.3002434940647407E-01
2L_5601751_SNP C T 0.06593 12 170 0.3844 3.7212546928323775E-01
2L_5601829_SNP A T 0.1598 27 142 0.9454 9.4453802348271321E-01
2L_5602121_SNP C T 0.2849 51 128 0.01028 8.4972943574334811E-03
2L_5602253_SNP T A 0.1122 22 174 0.2986 2.9361046505652899E-01
2L_5602351_SNP C T 0.3098 57 127 0.2936 2.7964041632553327E-01
2L_5602373_SNP G T 0.4516 84 102 0.8125 8.0862172750772299E-01
2L_5602381_SNP A T 0.3172 59 127 0.3524 3.4262999126198423E-01
2L_5602383_SNP C A 0.05584 11 186 0.2134 2.1036226747214648E-01
2L_5602386_SNP G C 0.3118 58 128 0.3303 3.1956666793015676E-01
2L_5602395_SNP C T 0.3405 63 122 0.3898 3.7674731593801725E-01
2L_5602413_SNP G C 0.4171 78 109 0.5446 5.3297394829325284E-01
2L_5602415_SNP A C 0.4757 88 97 0.955 9.5349168988124766E-01
2L_5602540_SNP A G 0.09744 19 176 0.2311 2.2428646806952801E-01
2L_5602563_SNP C A 0.4064 76 111 0.654 6.4437589378922444E-01
2L_5602566_SNP T C 0.1587 30 159 0.4245 4.1307686101530328E-01
2L_5602590_SNP C G 0.06566 13 185 0.3504 3.4577832008865472E-01
2L_5602656_DEL C CCTA 0.2955 52 124 0.5132 5.0118612589925782E-01
2L_5602674_SNP G C 0.2895 55 135 0.5405 5.3721143896243451E-01
2L_5602853_SNP A G 0.4706 88 99 0.8861 8.8336063898092609E-01
2L_5602860_SNP G C 0.06771 13 179 0.8111 8.0795838206969472E-01
2L_5602921_SNP G A 0.1337 25 162 0.6235 6.1899858791676454E-01
2L_5603039_SNP T C 0.05102 10 186 0.2609 2.5518859017791784E-01
2L_5603066_SNP C G 0.2935 54 130 0.3262 3.1343486226012840E-01
2L_5603076_SNP C T 0.05155 10 184 0.9749 9.7460047545427420E-01
2L_5603089_SNP T C 0.337 61 120 0.944 9.4240360531966505E-01
2L_5603103_SNP T G 0.2373 42 135 0.2389 2.2837377366693246E-01
2L_5603303_SNP A G 0.08543 17 182 0.8007 7.9978009641575665E-01
2L_5603339_SNP A T 0.2308 42 140 0.4729 4.5972337338647018E-01
2L_5603341_SNP G A 0.05699 11 182 0.5469 5.4515483506520956E-01
2L_5603344_SNP G A 0.05729 11 181 0.7251 7.1937684018883319E-01
2L_5603354_SNP G A 0.08718 17 178 0.6139 6.4888743045568165E-01
2L_5603357_SNP C T 0.2162 40 145 0.638 6.6803168624989973E-01
2L_5603404_SNP A C 0.1514 28 157 0.4171 4.0307873154703588E-01
2L_5603469_SNP A T 0.05025 10 189 0.2424 2.3826364365161667E-01
2L_5603482_SNP A G 0.2228 41 143 0.2768 2.6599068134228021E-01
2L_5603601_SNP G A 0.05 10 190 0.2667 2.6372089788794373E-01
2L_5603634_SNP G A 0.3111 56 124 0.5072 4.9207387413243298E-01
2L_5603895_SNP C T 0.07027 13 172 0.908 9.0543702337365484E-01
2L_5603991_SNP C T 0.2606 49 139 0.5547 5.4355554497870728E-01
2L_5604044_SNP A C 0.06154 12 183 0.3589 3.5184795464582252E-01
2L_5604076_SNP A G 0.127 24 165 0.5062 4.9491907749021880E-01
2L_5604085_SNP C T 0.1795 35 160 0.3967 3.8980963369880717E-01
2L_5604131_SNP T C 0.2 33 132 0.5655 5.4956196939555180E-01
2L_5604144_SNP C T 0.2865 51 127 0.4691 4.5237985027770444E-01
2L_5604148_SNP T C 0.1758 32 150 0.3759 3.5828816476331049E-01
2L_5604157_SNP T C 0.1475 27 156 0.8449 8.4686341873802928E-01
2L_5604447_SNP G T 0.114 22 171 0.6179 6.1431494990936686E-01
2L_5604460_SNP T C 0.172 32 154 0.6913 6.8535300637392793E-01
2L_5604488_DEL A AGTGCTAAA 0.07447 14 174 0.2278 2.2941924890256715E-01
2L_5604508_SNP C T 0.2139 40 147 0.7427 7.3841990108332656E-01
2L_5604556_SNP G A 0.09231 18 177 0.3627 3.6278023132223591E-01
2L_5604691_SNP A G 0.2188 42 150 0.1477 1.3887267973276241E-01
2L_5604807_SNP G A 0.2944 53 127 0.1216 1.0933366321765625E-01
2L_5604810_SNP G A 0.2193 41 146 0.2389 2.2697450661036134E-01
2L_5604886_SNP A G 0.2165 42 152 0.204 1.9526508395238629E-01
2L_5605082_SNP T G 0.08163 16 180 0.08154 7.7397733409885719E-02
2L_5605087_SNP G T 0.05789 11 179 0.8768 8.7477664312569270E-01
2L_5605228_SNP C A 0.4333 78 102 0.1823 1.7704241605004944E-01
2L_5605292_SNP G A 0.05699 11 182 0.3198 3.1459585597629913E-01
2L_5605311_SNP C G 0.1027 19 166 0.2593 2.4927167595919630E-01
2L_5605476_SNP A T 0.06842 13 177 0.1991 1.9129995413570078E-01
2L_5605509_SNP T C 0.1217 23 166 0.1457 1.3891917117062291E-01
2L_5605513_SNP A G 0.4392 83 106 0.7026 6.9681561354710775E-01
2L_5605599_SNP A G 0.2963 56 133 0.1664 1.6474020235050524E-01
2L_5605619_SNP G A 0.09231 18 177 0.8712 8.6918771408409190E-01
2L_5605652_SNP T A 0.1354 26 166 0.155 1.4895054264888241E-01
2L_5605690_SNP C A 0.3545 67 122 0.1057 1.0096174046503237E-01
2L_5605700_DEL T TTAGCATCTAACTTATGACGCATATATATTATTACTACAATT 0.1022 19 167 0.1538 1.4574634018728827E-01
2L_5605724_SNP A T 0.07273 12 153 0.7139 6.9816524224769494E-01
2L_5605759_SNP T A 0.05584 11 186 0.7682 7.6553095685614292E-01
2L_5605766_SNP T C 0.1111 21 168 0.4132 4.0501386874432310E-01
2L_5605768_SNP T C 0.1204 23 168 0.3124 3.0519772691019487E-01
2L_5605771_SNP A C 0.4362 82 106 0.4052 3.9611816017799628E-01
2L_5605779_SNP T A 0.2065 38 146 0.4879 4.7777364518945697E-01
2L_5605781_SNP A G 0.1158 22 168 0.404 3.9697712801900054E-01
2L_5605785_SNP C T 0.3492 66 123 0.1228 1.1699573356722559E-01
2L_5605789_INS TATA T 0.1204 23 168 0.3124 3.0519772691019487E-01
2L_5605791_SNP T G 0.1158 22 168 0.4046 3.9755835306053411E-01
2L_5605792_SNP T C 0.1211 23 167 0.3137 3.0524521498747403E-01
2L_5605798_SNP C G 0.1158 22 168 0.4124 4.0561809769915769E-01
2L_5605801_SNP A C 0.1211 23 167 0.3485 3.4108799806784618E-01
2L_5605802_DEL G GGT 0.1204 23 168 0.3512 3.4499090898558415E-01
2L_5605806_MNP ACG TAC 0.1158 22 168 0.2572 2.5086119668442630E-01
2L_5605817_SNP G T 0.05641 11 184 0.6643 6.6072525617332800E-01
2L_5605830_SNP C G 0.2926 55 133 0.1047 9.7005328979524519E-02
2L_5605836_SNP G T 0.1316 25 165 0.7455 7.4025248295104462E-01
2L_5605897_SNP C T 0.08163 16 180 0.4329 4.2652661342880527E-01
2L_5605900_SNP T C 0.07692 15 180 0.3911 3.8337362326174862E-01
2L_5605903_SNP G C 0.2172 43 155 0.917 9.1650892800989736E-01
2L_5605918_SNP T G 0.2263 43 147 0.7179 7.1446382178039758E-01
2L_5605948_SNP C T 0.3022 55 127 0.9505 9.4909762568823319E-01
2L_5605963_SNP A G 0.06417 12 175 0.1053 9.9653848589581595E-02
2L_5605983_SNP A G 0.05 10 190 0.527 5.2443642623879327E-01
2L_5606012_SNP T C 0.1755 33 155 0.6288 6.2297176763700457E-01
2L_5606026_SNP T A 0.164 31 158 0.4739 4.6379363041503641E-01
2L_5606058_SNP T C 0.4462 83 103 0.2793 2.7073973837543497E-01
2L_5606121_SNP G A 0.06771 13 179 0.6747 6.6850204498651256E-01
2L_5606139_SNP A C 0.3542 68 124 0.5108 5.0207665573184168E-01
2L_5606176_SNP T G 0.2398 47 149 0.4373 4.3342288634603965E-01
2L_5606182_SNP G A 0.3617 68 120 0.3057 2.9567378236626618E-01
2L_5606196_SNP G A 0.232 45 149 0.3862 3.7957039066196729E-01
2L_5606259_SNP A G 0.06771 13 179 0.3482 3.4834529887617616E-01
2L_5606295_SNP G A 0.114 22 171 0.816 8.1453776082906859E-01
2L_5606306_SNP T C 0.4889 88 92 0.8352 8.2988004477925359E-01
2L_5606333_SNP C G 0.4124 73 104 0.7217 7.1191919943213666E-01
2L_5606409_SNP A G 0.09845 19 174 0.3304 3.2478571660785116E-01
2L_5606421_SNP A G 0.163 30 154 0.2168 2.1499396602104770E-01
2L_5606502_SNP T C 0.2077 38 145 0.1377 1.2885520376686177E-01
2L_5606514_INS ACAA A 0.06145 11 168 0.8996 8.9838925900606159E-01
2L_5606517_DEL T TAT 0.4233 69 94 0.9602 9.5789422503420940E-01
2L_5606532_SNP T C 0.3743 67 112 0.9505 9.4884366497531158E-01
2L_5606599_SNP T G 0.235 43 140 0.8775 8.7386314164154821E-01
2L_5606602_SNP T C 0.2295 42 141 0.7774 7.6987334394124074E-01
2L_5606630_SNP G A 0.127 24 165 0.4575 4.5400317636411069E-01
2L_5606653_SNP T C 0.2131 39 144 0.07571 6.8933623113249104E-02
2L_5606689_SNP T G 0.3533 65 119 0.3346 3.2111802042482318E-01
2L_5606709_SNP C G 0.07653 15 181 0.4938 4.8969888680827700E-01
2L_5606806_SNP T C 0.1289 25 169 0.466 4.6125165409568081E-01
2L_5606840_SNP A C 0.4121 75 107 0.591 5.7972333740950899E-01
2L_5606999_SNP C G 0.4438 79 99 0.1454 1.3427940215663803E-01
2L_5607056_SNP C G 0.1459 27 158 0.4312 4.1786686215526336E-01
2L_5607067_SNP G A 0.2609 48 136 0.8419 8.3805986372765107E-01
2L_5607070_SNP A G 0.1011 19 169 0.2793 2.6802109570950627E-01
2L_5607076_SNP G A 0.1414 27 164 0.8893 8.8767146737207359E-01
2L_5607134_SNP A T 0.1036 20 173 0.3096 3.0165376356445572E-01
2L_5607204_SNP C T 0.3169 58 125 0.6646 6.5742553018064387E-01
2L_5607218_SNP A T 0.07407 14 175 0.7792 7.7318163577519528E-01
2L_5607231_INS CTTGTTGCTTAAAAC C 0.07937 15 174 0.7486 7.4177414266660702E-01
2L_5607304_SNP T A 0.134 26 168 0.2776 2.7433069471374516E-01
2L_5607335_SNP C A 0.1366 25 158 0.8835 8.7972736693453069E-01
2L_5607344_SNP T A 0.08511 16 172 0.9381 9.3651226879330995E-01
2L_5607345_SNP G C 0.08995 17 172 0.9776 9.7707704219275238E-01
2L_5607396_DEL G AA 0.116 21 160 0.9523 9.5721319239791924E-01
2L_5607607_SNP G A 0.05025 10 189 0.6321 6.2916192208715027E-01
2L_5607730_SNP T C 0.07179 14 181 0.4533 4.4791332814260887E-01
2L_5607782_SNP G A 0.1793 33 151 0.508 5.0320520905594990E-01
2L_5607786_SNP C T 0.2446 45 139 0.9449 9.4487399933155347E-01
2L_5607808_SNP A T 0.2376 43 138 0.6144 6.1228858149937682E-01
2L_5607813_SNP C G 0.1237 23 163 0.1428 1.3932206162306948E-01
2L_5607846_SNP C T 0.0829 16 177 0.9845 9.8429799038241150E-01
2L_5607854_SNP C A 0.07853 15 176 0.6809 6.7796181414084522E-01
2L_5608083_SNP C T 0.3189 59 126 0.4577 4.5729516963769778E-01
2L_5608085_SNP T C 0.3132 57 125 0.4011 3.9875983823556549E-01
2L_5608100_DEL G AAACGGCCAACA 0.05759 11 180 0.7367 7.3590169548898166E-01
2L_5608174_SNP A C 0.2234 42 146 0.1439 1.3264016872569129E-01
2L_5608195_INS CC C 0.1667 30 150 0.3983 3.9995025121758654E-01
2L_5608197_SNP G A 0.4044 74 109 0.6847 6.7713287895232210E-01
2L_5608230_INS CACAC C 0.1359 25 159 0.2817 2.7360679947674793E-01
2L_5608494_SNP A G 0.1316 25 165 0.9654 9.6456260225536594E-01
2L_5608558_SNP T C 0.09677 18 168 0.2674 2.6313491684968204E-01
2L_5608584_SNP G A 0.164 31 158 0.2805 2.8049327988652528E-01
2L_5608591_SNP A T 0.4262 78 105 0.03012 2.5861344537094495E-02
2L_5608595_DEL A ATCTGGAGGTTCATACGAACGGACAAGCGGATACG 0.4186 72 100 0.09768 9.8114593334912681E-02
2L_5608674_SNP G C 0.4378 81 104 0.06018 5.4274080369591721E-02
2L_5608690_INS CCACTAAAAGTTAATTC C 0.4302 77 102 0.07772 7.9923077895365569E-02
2L_5608692_SNP T C 0.4118 77 110 0.2216 2.0838329025813873E-01
2L_5608712_SNP C T 0.07292 14 178 0.4087 4.0124123025196723E-01
2L_5608716_SNP C T 0.306 56 127 0.2456 2.3989204154037236E-01
2L_5608725_SNP C T 0.0829 16 177 0.5571 5.5163243354088443E-01
2L_5609056_SNP G A 0.1452 27 159 0.7352 7.3078835158725597E-01
2L_5609072_INS GT G 0.1033 19 165 0.4912 4.8144824095500838E-01
2L_5609177_SNP A C 0.09091 16 160 0.03243 2.9853855770464732E-02
2L_5609221_SNP A C 0.08021 15 172 0.2652 2.6392282362025199E-01
2L_5609348_SNP A G 0.3262 61 126 0.01102 1.0045354687808048E-02
2L_5609403_SNP G A 0.4684 89 101 0.8161 8.1303192320867756E-01
2L_5609491_INS AA A 0.07143 13 169 0.4186 4.1555749405785869E-01
2L_5609676_SNP C G 0.0603 12 187 0.7664 7.6557737292582417E-01
2L_5609677_SNP T C 0.4222 76 104 0.2079 1.9229139416793650E-01
2L_5609724_SNP T A 0.2251 43 148 0.6208 6.1363117277756751E-01
2L_5609751_SNP A T 0.3388 62 121 0.7056 7.4016757082873352E-01
2L_5609758_SNP G A 0.4615 84 98 0.1266 1.6381994475541073E-01
2L_5609856_SNP C A 0.2258 42 144 0.464 5.0986288182873407E-01
2L_5609981_DEL C CGGC 0.2652 48 133 0.6125 6.0355632416314942E-01
2L_5610249_SNP A T 0.1117 21 167 0.5257 5.1560261027915921E-01
2L_5610260_SNP G A 0.1211 23 167 0.4875 4.7860885833620226E-01
2L_5610271_SNP C A 0.1117 21 167 0.3423 3.3101580052174262E-01
2L_5610281_SNP A C 0.3679 71 122 0.9115 9.1054289011945988E-01
2L_5610301_INS AGCATTCATGAAA A 0.2543 44 129 0.5078 4.9101982009801592E-01
2L_5610309_SNP A C 0.1667 31 155 0.9131 9.1215594121738630E-01
2L_5610342_SNP G A 0.375 69 115 0.5425 5.3348799226365307E-01
2L_5610555_SNP C G 0.07447 14 174 0.6152 6.0609704218047167E-01
2L_5610560_DEL A ACGGCGA 0.1077 21 174 0.3094 3.0321907255397995E-01
2L_5610585_SNP C G 0.1036 20 173 0.286 2.7718737832610385E-01
2L_5610609_SNP T C 0.06989 13 173 0.861 8.5938134280369516E-01
2L_5610702_SNP A G 0.1152 22 169 0.4641 4.5338571019598939E-01
2L_5610711_SNP A G 0.05025 10 189 0.1526 1.4898658937155806E-01
2L_5610729_SNP G C 0.2324 43 142 0.9076 9.0564649957570986E-01
2L_5610767_INS GAGATCCTGG G 0.08995 17 172 0.8574 8.5365003532121764E-01
2L_5610769_INS GATCCTGGGG G 0.1543 27 148 0.7338 7.2990730413298510E-01
2L_5610814_SNP T C 0.2299 43 144 0.2738 2.6486266909399059E-01
2L_5610822_SNP A G 0.07453 12 149 0.4331 4.2325627324940218E-01
2L_5610846_SNP C T 0.1105 21 169 0.9655 9.6515251674388536E-01
2L_5610884_SNP T A 0.06667 13 182 0.8732 8.7195255782388226E-01
2L_5610919_SNP C A 0.08163 16 180 0.1875 1.8424944790454645E-01
2L_5611035_SNP G A 0.2448 47 145 0.1026 9.5446605469238444E-02
2L_5611038_SNP T G 0.159 31 164 0.1321 1.3236890074269114E-01
2L_5611062_SNP T C 0.2796 52 134 0.673 6.7370429045955627E-01
2L_5611105_SNP A T 0.2391 44 140 0.4341 4.2642612184291806E-01
2L_5611132_SNP C T 0.06701 13 181 0.8543 8.5216213545160502E-01
2L_5611135_SNP C T 0.3158 60 130 0.2613 2.5525159777661621E-01
2L_5611351_SNP G C 0.4171 78 109 0.6466 6.4352833457084668E-01
2L_5611369_SNP G T 0.1257 24 167 0.3544 3.4457761341174264E-01
2L_5611372_SNP G A 0.3871 72 114 0.5364 5.2901455118432339E-01
2L_5611399_DEL A AAGTGGTTTTCTATATTACTTTGAAGGTATTGGCA 0.05051 10 188 0.4507 4.4991744368430497E-01
2L_5611440_SNP T A 0.1633 32 164 0.5233 5.1703376675466051E-01
2L_5611444_SNP A T 0.159 31 164 0.5294 5.2238292034812828E-01
2L_5611457_SNP C G 0.1487 29 166 0.1403 1.3323038018295319E-01
2L_5611458_SNP T C 0.1443 28 166 0.319 3.1344155772821314E-01
2L_5611468_SNP A G 0.3041 59 135 0.879 8.7668729750239061E-01
2L_5611472_SNP C A 0.2637 48 134 0.8721 8.6829318324236004E-01
2L_5611480_SNP T A 0.3073 59 133 0.9426 9.4118373508097741E-01
2L_5611482_SNP T A 0.2963 56 133 0.8063 8.0089577829306779E-01
2L_5611511_SNP T G 0.4888 87 91 0.6232 6.1691364975332086E-01
2L_5611655_SNP T C 0.288 55 136 0.3958 3.8383460934819968E-01
2L_5611694_DEL A AA 0.3556 64 116 0.8364 8.3274587697501556E-01
2L_5611697_SNP G C 0.1302 25 167 0.1356 1.2882051137399142E-01
2L_5611714_SNP T C 0.1518 29 162 0.1719 1.6146472433676118E-01
2L_5611737_DEL A ACACCCCGC 0.1327 26 170 0.1747 1.7155919115674079E-01
2L_5611743_SNP C A 0.07692 13 156 0.5928 5.7211289674258414E-01
2L_5611769_SNP T G 0.1385 27 168 0.1699 1.6591295027534092E-01
2L_5611885_SNP G A 0.09605 17 160 0.6627 6.5833105555417326E-01
2L_5611916_MNP CCAT TGGG 0.05556 11 187 0.494 4.8921784138806779E-01
2L_5611928_SNP A C 0.413 76 108 0.8947 8.9108630241641051E-01
2L_5611942_SNP C T 0.3261 60 124 0.9821 9.8178311272113405E-01
2L_5611963_SNP T C 0.0733 14 177 0.469 4.6394569763223259E-01
2L_5612001_SNP G C 0.1081 20 165 0.2181 2.0852166036713071E-01
2L_5612087_SNP A G 0.08718 17 178 0.5569 5.4967111510555500E-01
2L_5612207_SNP C T 0.2287 43 145 0.2629 2.5867055753390555E-01
2L_5612209_SNP C T 0.2316 44 146 0.4055 3.9844832192796897E-01
2L_5612210_SNP T A 0.07614 15 182 0.2194 2.1865234377966203E-01
2L_5612261_SNP G A 0.3934 72 111 0.3642 3.5248128216511276E-01
2L_5612303_SNP T C 0.1302 25 167 0.6469 6.4034290108684666E-01
2L_5612387_INS CGCTC C 0.07407 14 175 0.8316 8.2812064752559600E-01
2L_5612471_SNP A C 0.2033 37 145 0.4467 4.3153553593344662E-01
2L_5612803_SNP T G 0.05025 10 189 0.3728 3.6864690903966824E-01
2L_5613090_SNP G A 0.369 69 118 0.3363 3.2457065596748147E-01
2L_5613171_SNP A T 0.1026 20 175 0.1614 1.5688460493422807E-01
2L_5613189_SNP C T 0.4208 77 106 0.5605 5.4923965398732777E-01
2L_5613212_SNP T C 0.2788 46 119 0.9459 9.4639384939381288E-01
2L_5613220_SNP C G 0.1042 20 172 0.2813 2.8204314718560086E-01
2L_5613238_SNP C T 0.08333 16 176 0.1999 1.9315256007921078E-01
2L_5613271_SNP T C 0.06218 12 181 0.7362 7.3534655848321795E-01
2L_5613292_SNP G A 0.2656 51 141 0.3592 3.5396552739496956E-01
2L_5613311_SNP T C 0.4731 88 98 0.5127 5.0295747996502604E-01
2L_5613364_SNP T A 0.2656 51 141 0.1681 1.6367237555778780E-01
2L_5613417_SNP A T 0.1179 23 172 0.3572 3.5198652439695266E-01
2L_5613419_SNP C G 0.2143 42 154 0.8979 8.9688556651751239E-01
2L_5613434_SNP C G 0.1755 33 155 0.986 9.8583028453657040E-01
2L_5613438_SNP C T 0.3883 73 115 0.3767 3.6637093639020524E-01
2L_5613446_SNP A C 0.0829 16 177 0.7665 7.6344277747789857E-01
2L_5613448_SNP T C 0.09694 19 177 0.9073 9.0710468151342416E-01
2L_5613456_SNP G A 0.3901 71 111 0.8207 8.1319895978623569E-01
2L_5613477_SNP C A 0.2727 51 136 0.8361 8.3287089510532109E-01
2L_5613489_SNP A T 0.2094 40 151 0.9178 9.1578877633565059E-01
2L_5613560_SNP T G 0.3687 66 113 0.7481 7.4412016884356169E-01
2L_5613562_SNP G A 0.3702 67 114 0.6412 6.3434458138043981E-01
2L_5613591_SNP T G 0.3242 59 123 0.9669 9.6621545447596668E-01
2L_5613619_SNP G A 0.1378 27 169 0.1329 1.2714257183803224E-01
2L_5613709_SNP T C 0.05076 10 187 0.07285 6.9019050317530375E-02
2L_5613722_SNP T G 0.3209 60 127 0.5828 5.7873001593232454E-01
2L_5613723_SNP T C 0.1551 29 158 0.1186 1.1620987437889940E-01
2L_5613759_SNP A G 0.06122 12 184 0.598 5.9392647754220873E-01
2L_5613762_SNP G A 0.2581 48 138 0.1953 1.9410609714267946E-01
2L_5613813_SNP A G 0.08421 16 174 0.8666 8.7065559529937619E-01
2L_5613850_SNP T G 0.1383 26 162 0.6515 6.4478058930675564E-01
2L_5613984_SNP C T 0.2083 40 152 0.7776 7.7509094534375200E-01
2L_5614044_DEL C CC 0.09659 17 159 0.6295 6.1415257751581509E-01
2L_5614049_DEL G GG 0.1494 26 148 0.1707 1.8679519502939468E-01
2L_5614074_SNP A C 0.09845 19 174 0.7243 7.1902313692472153E-01
2L_5614179_SNP C G 0.1604 30 157 0.2634 2.5118439632217560E-01
2L_5614204_SNP C T 0.4751 86 95 0.762 7.5420780598626846E-01
2L_5614265_SNP A G 0.2527 46 136 0.5144 5.0152537743225356E-01
2L_5614392_INS T TT 0.2678 49 134 0.4257 4.1038032959923032E-01
2L_5614400_SNP G A 0.1649 32 162 0.8957 8.9366650377255774E-01
2L_5614409_SNP T C 0.0804 16 183 0.6469 6.4408206555863590E-01
2L_5614410_SNP G A 0.3243 60 125 0.8348 8.2958158587504871E-01
2L_5614428_INS TT T 0.05028 9 170 0.1286 1.1356024550311139E-01
2L_5614433_SNP A G 0.07614 15 182 0.404 3.9785059182839988E-01
2L_5614514_SNP T G 0.3925 73 113 0.8137 8.1242366443045289E-01
2L_5614524_SNP C G 0.3789 72 118 0.9641 9.6391169739264027E-01
2L_5614526_SNP T C 0.0603 12 187 0.1539 1.5044058555092177E-01
2L_5614540_SNP G A 0.457 85 101 0.5969 5.9192707717390602E-01
2L_5614548_SNP A T 0.1604 30 157 0.8091 8.0578108758204048E-01
2L_5614581_DEL T TTGCTAGGTCT 0.1429 27 162 0.9027 9.0041994004791204E-01
2L_5614597_SNP C T 0.2553 48 140 0.327 3.1809393854167189E-01
2L_5614691_SNP A G 0.4837 89 95 0.5887 5.7951180698421556E-01
2L_5614702_SNP G A 0.1297 24 161 0.721 7.1790903859484345E-01
2L_5614717_INS TTAAAAATCTT T 0.4451 81 101 0.3806 3.6824018069332287E-01
2L_5614727_SNP G T 0.2021 38 150 0.3517 3.5264895712164723E-01
2L_5614728_SNP A T 0.4444 80 100 0.333 3.2244184978288948E-01
2L_5614730_SNP G T 0.4489 79 97 0.3785 3.7055658533943114E-01
2L_5614733_SNP G T 0.436 75 97 0.367 3.5779585262466207E-01
2L_5614736_SNP C G 0.4335 75 98 0.3005 2.8262305314708180E-01
2L_5614738_SNP T A 0.4489 79 97 0.44 4.2867223752394257E-01
2L_5614746_SNP C A 0.3765 61 101 0.215 1.9055826167752554E-01
2L_5614753_SNP C A 0.45 81 99 0.3397 3.2565363386589286E-01
2L_5614754_SNP T G 0.4217 70 96 0.7917 7.8024648258847062E-01
2L_5614757_INS TAA T 0.4565 84 100 0.3604 3.4972391590234631E-01
2L_5614759_SNP A T 0.4444 80 100 0.3144 2.9960836690100778E-01
2L_5614760_SNP C A 0.45 81 99 0.2192 2.1045896858416069E-01
2L_5614764_SNP G T 0.4286 75 100 0.2677 2.4867906729982114E-01
2L_5614766_DEL T TC 0.4514 79 96 0.2377 2.2256536853848297E-01
2L_5614784_SNP A C 0.4489 79 97 0.29 2.7454328526217586E-01
2L_5614785_SNP G A 0.4463 79 98 0.3492 3.3493164318263668E-01
2L_5614787_DEL T TA 0.4413 79 100 0.412 4.0673093113076819E-01
2L_5614794_SNP A C 0.4118 70 100 0.2382 2.2896659918937690E-01
2L_5614796_SNP A G 0.4407 78 99 0.4127 4.0670486597144873E-01
2L_5614803_SNP T C 0.4457 78 97 0.359 3.4321225869933347E-01
2L_5614807_SNP T A 0.4407 78 99 0.3254 3.2109373470832969E-01
2L_5614809_SNP A G 0.4413 79 100 0.3009 2.8733794839599469E-01
2L_5614814_SNP T G 0.4444 80 100 0.2846 2.7134397269699440E-01
2L_5614830_DEL C CGATTA 0.4365 79 102 0.35 3.4583845128711421E-01
2L_5614838_DEL G TAAA 0.4365 79 102 0.35 3.4583845128711421E-01
2L_5614855_SNP A G 0.2527 47 139 0.4425 4.3621863309914632E-01
2L_5614856_SNP T C 0.07576 15 183 0.4362 4.3161833885902823E-01
2L_5614861_SNP A G 0.1344 25 161 0.8765 8.7394798233822257E-01
2L_5614878_SNP T C 0.4787 90 98 0.5111 5.0646999376452528E-01
2L_5614896_SNP G A 0.4892 91 95 0.3952 3.9127454284231933E-01
2L_5614916_SNP T G 0.4862 88 93 0.9464 9.4525248649788096E-01
2L_5614939_DEL TGCT T 0.3279 60 123 0.9674 9.6717363306649373E-01
2L_5614963_INS TATCA T 0.05051 10 188 0.07314 7.0363220245590080E-02
2L_5615064_SNP C A 0.09137 18 179 0.6469 6.4424245299599203E-01
2L_5615137_SNP T C 0.07692 15 180 0.4818 4.7504516508027350E-01
2L_5615231_SNP A C 0.06897 12 162 0.6645 6.5794165759806411E-01
2L_5615233_SNP C T 0.24 42 133 0.6967 6.8753378152400546E-01
2L_5615236_SNP G A 0.1341 24 155 0.7593 7.5495370574187237E-01
2L_5615451_SNP A T 0.164 31 158 0.3023 2.8856323438224940E-01
2L_5615522_SNP T G 0.2011 37 147 0.2244 2.0908988037269494E-01
2L_5615544_SNP C T 0.375 66 110 0.9949 9.9470193113052863E-01
2L_5615648_SNP C T 0.2111 38 142 0.2395 2.2703847033710800E-01
2L_5615657_SNP T G 0.08421 16 174 0.7391 7.3378354111378463E-01
2L_5615667_SNP T C 0.2593 49 140 0.4292 4.1555147253711822E-01
2L_5615669_INS TTCAT T 0.1341 24 155 0.2762 2.5859120086452214E-01
2L_5615700_SNP T C 0.1807 30 136 0.8521 8.4509769066229001E-01
2L_5615703_SNP T A 0.186 32 140 0.6993 6.8956495201044787E-01
2L_5615706_INS ATTCAAGCA T 0.1751 31 146 0.7489 7.4097762978938486E-01
2L_5615726_SNP G A 0.07216 14 180 0.2898 2.8251894270680022E-01
2L_5615734_SNP G T 0.1036 20 173 0.6976 6.9252803741160163E-01
2L_5615737_SNP T A 0.07292 14 178 0.2969 2.8740832577535569E-01
2L_5615771_SNP A T 0.2912 53 129 0.9258 9.2517715968934933E-01
2L_5615775_SNP A C 0.2889 52 128 0.9342 9.3322694980010468E-01
2L_5615792_SNP C T 0.3115 57 126 0.8668 8.6763045814027251E-01
2L_5615810_SNP C A 0.2787 51 132 0.6687 6.6329834010418187E-01
2L_5615824_SNP C T 0.1882 35 151 0.9218 9.2150686514073743E-01
2L_5615875_SNP T G 0.2787 51 132 0.4356 4.2024129478876249E-01
2L_5615909_SNP A G 0.05699 11 182 0.2438 2.3576198287508332E-01
2L_5615911_SNP C T 0.05729 11 181 0.2382 2.2977850601823835E-01
2L_5615913_SNP T C 0.07179 14 181 0.1601 1.5492228223567650E-01
2L_5615920_SNP C T 0.06286 11 164 0.2374 2.3969388570024652E-01
2L_5615924_SNP C T 0.07955 14 162 0.1553 1.5838856121620792E-01
2L_5615925_SNP T A 0.07955 14 162 0.1553 1.5838856121620792E-01
2L_5615927_INS ACGTAGCTTTGTATCATCGAAGTCATCCCGGCTCA A 0.3352 60 119 0.6959 6.8680592093734760E-01
2L_5615934_SNP A G 0.06349 12 177 0.6715 6.7218102219946041E-01
2L_5615943_INS GTC AA 0.3729 66 111 0.3567 3.3790943286166431E-01
2L_5615949_SNP A G 0.474 82 91 0.3223 3.0446676434365083E-01
2L_5615960_DEL T TG 0.06736 13 180 0.07343 7.0268003540342266E-02
2L_5615988_SNP C A 0.3757 68 113 0.399 3.8374248473954276E-01
2L_5615990_SNP A T 0.2611 47 133 0.4404 4.2646694277156183E-01
2L_5616000_SNP T C 0.3696 68 116 0.4735 4.6562624461299063E-01
2L_5616037_SNP T C 0.3333 62 124 0.2473 2.3958784443613346E-01
2L_5616040_SNP G T 0.4066 74 108 0.1401 1.2609981870254117E-01
2L_5616051_SNP T C 0.3825 70 113 0.06852 6.1660716814942534E-02
2L_5616059_SNP C T 0.266 50 138 0.4 3.8898348520595816E-01
2L_5616073_SNP A C 0.07812 15 177 0.2347 2.2515907126170265E-01
2L_5616077_SNP C T 0.09341 17 165 0.2867 2.7777300544697348E-01
2L_5616090_SNP A C 0.09896 19 173 0.6886 6.8545784495051143E-01
2L_5616103_INS GCCAAAT A 0.2043 38 148 0.1118 1.0338295474409920E-01
2L_5616104_SNP T C 0.322 57 120 0.248 2.3212859432528521E-01
2L_5616114_SNP A T 0.4194 78 108 0.8206 8.1753407878413098E-01
2L_5616120_SNP T C 0.07179 14 181 0.1518 1.4481326122679872E-01
2L_5616134_SNP T G 0.2083 40 152 0.535 5.2819007566027576E-01
2L_5616156_SNP C T 0.06091 12 185 0.4287 4.2283275363792749E-01
2L_5616162_SNP A T 0.1031 20 174 0.2232 2.1500394642063880E-01
2L_5616165_SNP A C 0.1031 20 174 0.1697 1.6300969832275902E-01
2L_5616171_SNP T G 0.4341 79 103 0.4438 4.3164590533217506E-01
2L_5616174_SNP A G 0.4348 80 104 0.3853 3.7320933294625003E-01
2L_5616176_SNP C T 0.4402 81 103 0.3659 3.5548196855618630E-01
2L_5616185_SNP T A 0.1944 35 145 0.7116 7.0853276688685152E-01
2L_5616192_SNP A T 0.05612 11 185 0.5764 5.7205033802672212E-01
2L_5616205_INS CAGCAACATTCGTTGCTAC C 0.05376 10 176 0.8556 8.5256469623680609E-01
2L_5616292_SNP A T 0.4615 84 98 0.09683 8.8590836746409329E-02
2L_5616348_SNP A G 0.1146 22 170 0.4076 3.9874336057069426E-01
2L_5616365_SNP T C 0.3387 63 123 0.8837 8.8112881836734203E-01
2L_5616414_SNP A G 0.2513 47 140 0.3001 2.8753509997996574E-01
2L_5616434_SNP G A 0.1684 33 163 0.08638 8.2152316090045210E-02
2L_5616448_SNP T C 0.2371 46 148 0.3949 3.8950974614413836E-01
2L_5616470_SNP T C 0.2908 57 139 0.2573 2.5307576446934699E-01
2L_5616472_SNP A G 0.2908 57 139 0.3075 3.0189731782999774E-01
2L_5616478_SNP T C 0.4973 93 94 0.8618 8.6004106800851143E-01
2L_5616484_SNP T G 0.2953 57 136 0.3988 3.9017100470946942E-01
2L_5616589_SNP G C 0.1042 20 172 0.122 1.1753525829746436E-01
2L_5616595_SNP T C 0.1361 26 165 0.8774 8.7556104802123913E-01
2L_5616597_SNP G T 0.06316 12 178 0.7189 7.1468671822583474E-01
2L_5616611_SNP T A 0.07107 14 183 0.2697 2.6402508011319870E-01
2L_5616620_SNP C A 0.2353 44 143 0.03578 3.2225058935652737E-02
2L_5616640_SNP T C 0.06667 13 182 0.004446 3.9528040642092801E-03
2L_5616658_SNP A G 0.2554 47 137 0.6593 6.6003914749332560E-01
2L_5616668_SNP T G 0.06771 13 179 0.0008816 6.6686494580454176E-04
2L_5616778_SNP T C 0.09424 18 173 0.6149 6.1146332350559818E-01
2L_5616791_SNP T C 0.1158 22 168 0.78 7.7497781784979169E-01
2L_5616806_INS AAA A 0.2712 48 129 0.7953 7.8891336578486326E-01
2L_5616809_SNP G C 0.2825 50 127 0.8819 8.7883027609256481E-01
2L_5616928_INS CT C 0.1038 19 164 0.1905 1.8728208233525701E-01
2L_5616974_SNP C A 0.1027 19 166 0.2917 2.8109895967403287E-01
2L_5616991_SNP T G 0.2919 54 131 0.3331 3.3133082250525192E-01
2L_5616994_SNP T C 0.07254 14 179 0.3895 3.8300549256288341E-01
2L_5617034_DEL C CT 0.1842 35 155 0.5662 5.5739152286326266E-01
2L_5617212_SNP A C 0.3048 57 130 0.5074 4.9607088065689720E-01
2L_5617246_SNP C G 0.3859 71 113 0.4455 4.3681367185817455E-01
2L_5617275_SNP A C 0.05128 10 185 0.6404 6.3767991357181275E-01
2L_5617282_SNP A C 0.05789 11 179 0.2819 2.7410422907904164E-01
2L_5617419_SNP A G 0.4247 79 107 0.4311 4.2770615693086100E-01
2L_5617460_SNP T A 0.2983 54 127 0.2862 2.8757343400894231E-01
2L_5617477_SNP A G 0.4044 74 109 0.1346 1.3254957485428220E-01
2L_5617498_SNP A G 0.4278 77 103 0.401 3.9624853017468964E-01
2L_5617506_SNP A G 0.1053 20 170 0.9938 9.9377231397460331E-01
2L_5617571_SNP G A 0.117 22 166 0.7948 7.9487969968619754E-01
2L_5617577_SNP T C 0.148 29 167 0.1433 1.3898931160631389E-01
2L_5617587_SNP A T 0.2963 56 133 0.3733 3.7929807612498889E-01
2L_5617620_SNP A G 0.06154 12 183 0.9424 9.4160569950208328E-01
2L_5617658_SNP C T 0.05699 11 182 0.7041 7.0062016711314379E-01
2L_5617730_SNP G T 0.4607 88 103 0.2813 2.7553183026735828E-01
2L_5617884_SNP C T 0.4946 92 94 0.4526 4.4858181685395626E-01
2L_5617886_INS TAGCA T 0.1302 25 167 0.69 6.8635823123636452E-01
2L_5617896_DEL T TT 0.1399 27 166 0.8692 8.6735369885067626E-01
2L_5617954_SNP A G 0.1543 29 159 0.4181 4.0603098921240743E-01
2L_5617955_SNP A T 0.1421 27 163 0.8907 8.8893234471129612E-01
2L_5618059_SNP G C 0.2412 41 129 0.6487 6.4167897805728380E-01
2L_5618063_SNP T C 0.2471 42 128 0.6062 5.8760887685873153E-01
2L_5618121_SNP A G 0.337 61 120 0.6252 6.1437247219018676E-01
2L_5618328_SNP C T 0.07143 14 182 0.6481 6.4702238279906910E-01
2L_5618437_SNP G T 0.2554 47 137 0.9157 9.1336288490781381E-01
2L_5618443_DEL G GA 0.2199 42 149 0.2323 2.2115883480656706E-01
2L_5618448_SNP A G 0.3064 53 120 0.09507 7.6632701619769913E-02
2L_5618449_SNP A G 0.06557 12 171 0.2138 1.9733469928390035E-01
2L_5618453_SNP C T 0.06842 13 177 0.4249 4.2843651855974973E-01
2L_5618467_SNP A T 0.08205 16 179 0.8507 8.4910797388649162E-01
2L_5618499_SNP T C 0.1474 28 162 0.2818 2.7606538923933477E-01
2L_5618500_SNP G A 0.2789 53 137 0.1138 1.0527354674996225E-01
2L_5618513_SNP G A 0.08333 16 176 0.973 9.7249741524590827E-01
2L_5618514_SNP C T 0.08333 16 176 0.9254 9.2414804082251856E-01
2L_5618547_DEL A ACTGC 0.05025 10 189 0.4958 4.9459176837640606E-01
2L_5618556_DEL A AGTAC 0.05025 10 189 0.4958 4.9459176837640606E-01
2L_5618563_SNP A C 0.05076 10 187 0.4753 4.7714754611816002E-01
2L_5618602_DEL G GT 0.08718 17 178 0.9115 9.1050311012729468E-01
2L_5618602_SNP C G 0.1124 19 150 0.5864 5.8150475791983114E-01
2L_5618608_SNP T A 0.1099 21 170 0.6365 6.3372498280109202E-01
2L_5618610_SNP G A 0.1158 22 168 0.5004 5.0164007723865112E-01
2L_5618622_SNP C T 0.1383 26 162 0.6947 6.9706859852274294E-01
2L_5618623_SNP T G 0.1064 20 168 0.8073 8.0809580561404204E-01
2L_5618636_SNP T A 0.08901 17 174 0.618 6.1087785005207929E-01
2L_5618663_SNP C T 0.1302 25 167 0.0317 3.0523798157558284E-02
2L_5618676_SNP G C 0.07407 14 175 0.9202 9.1921569586051954E-01
2L_5618697_SNP T C 0.07735 14 167 0.5271 5.1439846011865320E-01
2L_5618708_SNP A C 0.4207 69 95 0.01937 1.5605775326701965E-02
2L_5618732_SNP A T 0.1534 27 149 0.6033 5.9267882466999966E-01
2L_5618787_SNP T G 0.3455 57 108 0.1346 1.1695338501137509E-01
2L_5618789_SNP A T 0.2378 39 125 0.7585 7.4415818590182070E-01
2L_5618794_SNP C A 0.3988 65 98 0.9096 9.0579124752025764E-01
2L_5618806_SNP G C 0.3757 68 113 0.8268 8.2026587810130325E-01
2L_5618807_SNP G C 0.1359 25 159 0.2093 2.0137406595789964E-01
2L_5618814_SNP G A 0.1243 23 162 0.08876 8.3748569259172734E-02
2L_5618817_SNP A T 0.3785 67 110 0.778 7.6832845532921401E-01
2L_5618830_SNP A T 0.162 29 150 0.9301 9.2977190354102468E-01
2L_5618861_SNP T C 0.1989 35 141 0.8737 8.6862226029416645E-01
2L_5618871_DEL T TGTAGTAT 0.06452 12 174 0.4922 4.9265287119988455E-01
2L_5618872_SNP G A 0.2683 44 120 0.3289 3.1518901493422258E-01
2L_5618881_INS AAAAGAGAAA A 0.07182 13 168 0.9645 9.6398066344680411E-01
2L_5618890_SNP A C 0.1 18 162 0.2932 2.8330418609248142E-01
2L_5618893_SNP T A 0.1033 19 165 0.3364 3.2726533587832296E-01
2L_5618942_SNP A G 0.1552 27 147 0.4969 4.8333452291653622E-01
2L_5618945_DEL A TT 0.1294 22 148 0.5289 5.1997396004217000E-01
2L_5618957_SNP C T 0.3086 54 121 0.5735 5.5945236875499105E-01
2L_5619032_SNP C G 0.3495 65 121 0.8973 8.9448593065680115E-01
2L_5619080_SNP C A 0.09896 19 173 0.9142 9.1292211739189122E-01
2L_5619081_SNP C A 0.09474 18 172 0.9151 9.1343735459240283E-01
2L_5619093_SNP T A 0.4054 75 110 0.1928 1.8271888648331525E-01
2L_5619097_SNP T G 0.2042 39 152 0.3343 3.2349090530578650E-01
2L_5619165_SNP C T 0.1892 35 150 0.9289 9.2711974786024831E-01
2L_5619166_SNP G C 0.3149 57 124 0.515 5.0616176283344050E-01
2L_5619171_SNP C T 0.3622 67 118 0.7204 7.1501760705214124E-01
2L_5619201_SNP A T 0.4516 84 102 0.4899 4.8006765273261476E-01
2L_5619399_SNP T C 0.3128 56 123 0.6893 6.8693101250435795E-01
2L_5619400_SNP T C 0.2784 49 127 0.6903 6.8774616405151989E-01
2L_5619465_SNP C T 0.1042 20 172 0.001118 9.6405009686678666E-04
2L_5619485_SNP C A 0.3832 64 103 0.3467 3.3748874147532582E-01
2L_5619518_SNP T A 0.09341 17 165 0.6794 6.7203288718551935E-01
2L_5619659_SNP T G 0.3111 56 124 0.01934 1.4790638081954797E-02
2L_5619692_SNP A T 0.3641 67 117 0.5879 5.7627256869708465E-01
2L_5619698_SNP C A 0.2623 48 135 0.3011 2.9172082351936157E-01
2L_5619740_SNP T G 0.1036 20 173 0.9978 9.9776202573507689E-01
2L_5619758_SNP A C 0.1606 31 162 0.3152 3.0589913927095980E-01
2L_5619780_SNP C G 0.3989 75 113 0.2254 2.1587363634693824E-01
2L_5620020_SNP A G 0.1064 20 168 0.6757 6.7113869236213497E-01
2L_5620106_SNP G A 0.1304 24 160 0.1847 1.7176042045299222E-01
2L_5620126_SNP G A 0.3457 65 123 0.1423 1.3117252317567640E-01
2L_5620238_SNP A G 0.2169 41 148 0.4461 4.3589918900432312E-01
2L_5620281_SNP A G 0.4595 85 100 0.02866 2.3465672670298178E-02
2L_5620333_SNP T C 0.05263 10 180 0.5155 5.0489579332805645E-01
2L_5620342_SNP G A 0.4108 76 109 0.2969 2.8714109192186299E-01
2L_5620343_SNP G A 0.2888 54 133 0.8936 8.9007205736405370E-01
2L_5620365_SNP A C 0.09626 18 169 0.147 1.3980732433804444E-01
2L_5620373_SNP A T 0.2324 43 142 0.311 2.9896548254518140E-01
2L_5620441_SNP T C 0.1864 33 144 0.4555 4.3607409312302647E-01
2L_5620473_SNP C T 0.3736 68 114 0.1541 1.4378126927771750E-01
2L_5620487_SNP A T 0.1044 19 163 0.1658 1.5844571937585028E-01
2L_5620644_SNP T C 0.2717 50 134 0.1268 1.1602136614973591E-01
2L_5620649_SNP G A 0.2597 47 134 0.1387 1.2396343535231846E-01
2L_5620658_SNP A C 0.244 41 127 0.1602 1.2971315438562891E-01
2L_5620659_SNP C A 0.1361 26 165 0.4097 3.9835614693336507E-01
2L_5620663_DEL A AATTT 0.1361 26 165 0.4097 3.9835614693336507E-01
2L_5620678_SNP T G 0.09341 17 165 0.2559 2.4040786102727685E-01
2L_5620680_SNP C G 0.1123 21 166 0.3018 2.8651421205038519E-01
2L_5620681_SNP T A 0.2597 47 134 0.1343 1.1666300643345118E-01
2L_5620684_SNP G A 0.1123 21 166 0.3796 3.6534419221714187E-01
2L_5620685_SNP C G 0.117 22 166 0.3041 2.9013494945165541E-01
2L_5620721_SNP G T 0.1623 31 160 0.839 8.3593635967545432E-01
2L_5620734_SNP T C 0.3416 55 106 0.4293 3.9802415623919718E-01
2L_5620756_SNP A G 0.3904 73 114 0.337 3.2576548183956411E-01
2L_5620763_SNP G C 0.4706 88 99 0.2416 2.2890315685150153E-01
2L_5620787_SNP T C 0.3194 61 130 0.5359 5.2622735980853119E-01
2L_5620796_SNP G A 0.3386 64 125 0.5595 5.4856838747389425E-01
2L_5620804_SNP T C 0.3492 66 123 0.4265 4.1796373715749191E-01
2L_5620820_SNP A G 0.1667 32 160 0.5547 5.4998682226298512E-01
2L_5620824_SNP T C 0.1958 37 152 0.3741 3.7220434263142055E-01
2L_5620826_SNP A T 0.1579 30 160 0.3299 3.2541219928791731E-01
2L_5620827_SNP T C 0.2021 38 150 0.2919 2.8776116885193559E-01
2L_5620829_SNP T A 0.3497 64 119 0.8687 8.6632423893884358E-01
2L_5620831_SNP C T 0.09694 19 177 0.1258 1.2143567800348498E-01
2L_5620851_SNP C T 0.07895 15 175 0.2155 2.0593269294086924E-01
2L_5620875_SNP G A 0.2 38 152 0.08356 8.3192319252492236E-02
2L_5620890_SNP G C 0.09424 18 173 0.1452 1.3515579341877793E-01
2L_5620899_SNP A T 0.1489 28 160 0.1088 1.0660361634817495E-01
2L_5620930_SNP C G 0.1099 21 170 0.8214 8.1782973716676721E-01
2L_5621035_SNP T G 0.1392 27 167 0.9782 9.7796593735740200E-01
2L_5621132_DEL C CC 0.1271 23 158 0.8884 8.8446340115342381E-01
2L_5621222_SNP A T 0.1667 30 150 0.3822 3.7651963313845749E-01
2L_5621230_SNP A G 0.06122 12 184 0.3777 3.7046703020891181E-01
2L_5621368_SNP A C 0.05319 10 178 0.7881 7.8410770684957576E-01
2L_5621377_SNP T C 0.2514 44 131 0.5409 5.2337299217573263E-01
2L_5621436_SNP C G 0.05076 10 187 0.7488 7.4808655863806706E-01
2L_5621674_SNP T C 0.06806 13 178 0.6369 6.3891578882522715E-01
2L_5621686_SNP T C 0.1474 28 162 0.4254 4.1993014478781865E-01
2L_5621689_SNP T C 0.2312 43 143 0.1846 1.8086100789976856E-01
2L_5621713_SNP T G 0.06383 12 176 0.9719 9.7242107103012532E-01
2L_5621739_SNP C T 0.1925 36 151 0.1812 1.8711509210957511E-01
2L_5621770_SNP G A 0.3125 55 121 0.08992 7.9803607081731759E-02
2L_5621803_SNP A G 0.2222 40 140 0.03702 3.4496290602719623E-02
2L_5621829_SNP A G 0.2903 54 132 0.008587 6.7770624918685064E-03
2L_5621835_SNP G C 0.1613 30 156 0.6348 6.3197771480266551E-01
2L_5621848_SNP T C 0.2742 51 135 0.03964 3.4271467109794916E-02
2L_5621908_SNP A G 0.1444 27 160 0.7282 7.2704258128612287E-01
2L_5621920_SNP C T 0.3956 72 110 0.02984 2.6911513436239733E-02
2L_5621923_SNP A G 0.3901 71 111 0.02845 2.5175004276545926E-02
2L_5621932_SNP A G 0.3407 62 120 0.03804 3.5182219164828062E-02
2L_5621935_SNP A G 0.08947 17 173 0.7941 7.9176882916867375E-01
2L_5621973_SNP A G 0.08556 16 171 0.332 3.2565607898088700E-01
2L_5622007_SNP G T 0.2486 46 139 0.2437 2.2967657176550482E-01
2L_5622013_SNP C T 0.05612 11 185 0.7699 7.6773070083696959E-01
2L_5622031_SNP T C 0.4444 80 100 0.3204 3.0556165441845784E-01
2L_5622055_SNP G A 0.07732 15 179 0.6344 6.2870470471692363E-01
2L_5622091_SNP A G 0.05612 11 185 0.9684 9.6800051741548865E-01
2L_5622095_SNP C T 0.1309 25 166 0.8731 8.7059924072691097E-01
2L_5622101_SNP A T 0.1316 25 165 0.8729 8.6988204840686767E-01
2L_5622103_SNP G T 0.1283 24 163 0.9929 9.9272569118601006E-01
2L_5622104_SNP C T 0.129 24 162 0.9071 9.0423087185671891E-01
2L_5622106_SNP G A 0.1337 25 162 0.8908 8.8802018495203705E-01
2L_5622107_SNP G A 0.1196 22 162 0.8876 8.8411522225001737E-01
2L_5622109_INS AGAT A 0.1304 24 160 0.881 8.7732035457781699E-01
2L_5622113_SNP A T 0.491 82 85 0.0917 7.6585293153187295E-02
2L_5622114_SNP G A 0.1264 23 159 0.7996 7.9408839478829318E-01
2L_5622115_SNP A T 0.1359 25 159 0.9088 9.0663828020937187E-01
2L_5622119_DEL A AT 0.1351 25 160 0.8749 8.7154062675623811E-01
2L_5622158_SNP A G 0.1421 27 163 0.5642 5.5596288616888689E-01
2L_5622161_SNP C G 0.1323 25 164 0.8217 8.1772730896751822E-01
2L_5622162_SNP A G 0.1036 20 173 0.2102 2.0449172108965796E-01
2L_5622166_SNP A C 0.05729 11 181 0.4175 4.1030313127074514E-01
2L_5622172_SNP A T 0.1376 26 163 0.7331 7.2749284253256730E-01
2L_5622176_SNP G A 0.07812 15 177 0.4997 4.9174737507080946E-01
2L_5622179_SNP A G 0.1579 30 160 0.6466 6.3988364706728684E-01
2L_5622224_DEL C TT 0.2047 35 136 0.2819 2.5871141770256711E-01
2L_5622310_SNP T C 0.373 69 116 0.06075 5.3387001330913265E-02
2L_5622322_DEL G GCTG 0.2606 49 139 0.05388 4.9192704815832489E-02
2L_5622342_SNP T C 0.2527 47 139 0.08746 8.3210484141022889E-02
2L_5622345_SNP A G 0.2646 50 139 0.0532 4.9950488120206540E-02
2L_5622352_SNP T A 0.2646 50 139 0.04112 3.8371394652128535E-02
2L_5622354_DEL A ACATGAGT 0.2567 48 139 0.03865 3.6314448549171457E-02
2L_5622365_SNP G A 0.2486 46 139 0.04555 4.1387345066880590E-02
2L_5622368_SNP C T 0.2649 49 136 0.0448 4.0177503527918330E-02
2L_5622375_SNP T A 0.1158 22 168 0.5699 5.5959765857579835E-01
2L_5622400_SNP T C 0.2698 51 138 0.07154 6.8397250716091790E-02
2L_5622401_SNP C A 0.2646 50 139 0.07293 6.8712785363311102E-02
2L_5622409_SNP G A 0.4105 78 112 0.5715 5.6428940618315671E-01
2L_5622413_SNP G A 0.2043 38 148 0.1017 9.4550305545573421E-02
2L_5622416_SNP G A 0.2737 52 138 0.03304 3.0065428435189012E-02
2L_5622417_SNP G T 0.2713 51 137 0.0658 6.2062897346251401E-02
2L_5622423_SNP T A 0.4064 76 111 0.4539 4.4216042452158366E-01
2L_5622429_SNP A C 0.3226 60 126 0.5038 4.9287627270871925E-01
2L_5622451_SNP G A 0.4118 77 110 0.4843 4.7251289064107571E-01
2L_5622462_SNP C T 0.4105 78 112 0.5158 5.0965958256025834E-01
2L_5622466_SNP T A 0.05556 11 187 0.9758 9.7553773224475593E-01
2L_5622480_SNP C T 0.3906 75 117 0.6171 6.1378649428054699E-01
2L_5622486_SNP A C 0.401 77 115 0.4638 4.5802820749562456E-01
2L_5622499_DEL C GTCACTTT 0.1058 20 169 0.698 6.9051083632277632E-01
2L_5622522_SNP T C 0.4076 75 109 0.2084 1.9864197491333546E-01
2L_5622525_SNP T G 0.1979 38 154 0.8416 8.3890233319824969E-01
2L_5622538_SNP A T 0.1198 23 169 0.7028 6.9726135104007647E-01
2L_5622543_SNP T G 0.342 66 127 0.481 4.7352548302528030E-01
2L_5622550_SNP A C 0.06915 13 175 0.3356 3.2687347567748060E-01
2L_5622583_SNP G A 0.08543 17 182 0.4094 4.0881963033298463E-01
2L_5622609_SNP A T 0.199 38 153 0.959 9.5825104450589360E-01
2L_5622623_SNP A C 0.1658 32 161 0.9149 9.1434989998669935E-01
2L_5622701_SNP C G 0.3956 72 110 0.0842 7.6868286655399867E-02
2L_5622769_SNP A G 0.4 74 111 0.2661 2.5279393347477430E-01
2L_5622914_SNP C T 0.08163 16 180 0.3822 3.8155675051827265E-01
2L_5622922_SNP G A 0.3946 73 112 0.1227 1.1113312386675966E-01
2L_5622976_SNP A G 0.4167 75 105 0.3904 3.6926695607735849E-01
2L_5623046_SNP A G 0.4581 82 97 0.2403 2.1917077373203453E-01
2L_5623055_SNP T G 0.06122 12 184 0.8663 8.6449940373521450E-01
2L_5623071_SNP T C 0.4078 73 106 0.4499 4.2900417019034798E-01
2L_5623094_SNP T C 0.09896 19 173 0.5659 5.6503878872038360E-01
2L_5623116_SNP C T 0.3918 67 104 0.3169 2.8997436793451092E-01
2L_5623208_SNP T C 0.07732 15 179 0.06694 6.3754780622846050E-02
2L_5623222_SNP G T 0.08763 17 177 0.04207 3.9689004754654957E-02
2L_5623238_SNP T C 0.3351 64 127 0.0811 7.4281504906853757E-02
2L_5623372_SNP A G 0.4757 88 97 0.4149 4.0638281100842877E-01
2L_5623373_SNP T G 0.4247 79 107 0.8978 8.9475043363782181E-01
2L_5623399_SNP G A 0.4432 82 103 0.5591 5.4855400073009664E-01
2L_5623417_SNP G C 0.4545 80 96 0.0281 2.4128864445515649E-02
2L_5623426_SNP A G 0.3611 65 115 0.2215 2.0074613908646854E-01
2L_5623444_SNP A C 0.06154 12 183 0.7378 7.3340707640884140E-01
2L_5623471_SNP T C 0.2193 41 146 0.5298 5.1576489717458340E-01
2L_5623525_SNP A G 0.2674 50 137 0.5991 5.8850305033463335E-01
2L_5623534_SNP T C 0.467 85 97 0.3091 2.9582309064675627E-01
2L_5623540_SNP T C 0.1622 30 155 0.09512 8.4010009736979252E-02
2L_5623543_SNP A G 0.06186 12 182 0.1387 1.3439794524579896E-01
2L_5623555_SNP A G 0.3757 68 113 0.3653 3.4944454510587708E-01
2L_5623562_SNP T G 0.486 87 92 0.03729 3.1897784044905758E-02
2L_5623645_SNP T G 0.1361 26 165 0.8952 8.9519788611719264E-01
2L_5623660_SNP C T 0.3716 68 115 0.04553 4.3388270298344647E-02
2L_5623666_SNP A G 0.4521 85 103 0.00783 6.7733433844249383E-03
2L_5623671_SNP C T 0.1217 23 166 0.4573 4.4652544325255406E-01
2L_5623681_SNP T G 0.2054 38 147 0.03243 2.8877133983999700E-02
2L_5623690_SNP G A 0.4811 89 96 0.0756 7.3524673960671624E-02
2L_5623765_SNP A G 0.06736 13 180 0.4399 4.3241617897960771E-01
2L_5623769_SNP A T 0.1615 31 161 0.8103 8.0764407536302185E-01
2L_5623865_SNP G A 0.4333 78 102 0.6957 6.8587711404873541E-01
2L_5623866_SNP A C 0.24 42 133 0.6628 6.5085399650540099E-01
2L_5623873_SNP C T 0.2287 43 145 0.5675 5.5881562588398492E-01
2L_5623874_SNP A G 0.07653 15 181 0.8723 8.7079669628476541E-01
2L_5623878_SNP A G 0.4333 78 102 0.6488 6.3763562440212684E-01
2L_5623892_SNP T G 0.4302 77 102 0.6703 6.5945358633548112E-01
2L_5623911_SNP A T 0.2067 37 142 0.5673 5.6858390214842713E-01
2L_5623913_SNP A C 0.2287 43 145 0.4543 4.4261580998052164E-01
2L_5623914_SNP G C 0.4624 86 100 0.8854 8.8241618083159201E-01
2L_5623924_SNP T C 0.1905 36 153 0.6109 6.0481082628538752E-01
2L_5623929_SNP T C 0.1872 35 152 0.1343 1.2341062950418258E-01
2L_5623940_SNP T C 0.09794 19 175 0.03833 3.6532595220131872E-02
2L_5623957_SNP G A 0.4971 86 87 0.848 8.4260096424431508E-01
2L_5623966_SNP G C 0.2011 38 151 0.8653 8.6295669826363175E-01
2L_5623972_SNP A C 0.4731 88 98 0.8966 8.9408683062369676E-01
2L_5623974_SNP C A 0.05128 10 185 0.08783 8.4604591275095675E-02
2L_5623981_SNP G T 0.1429 27 162 0.8637 8.6102944569395334E-01
2L_5623989_SNP C T 0.2253 41 141 0.6529 6.4085855312545736E-01
2L_5624001_SNP T C 0.1694 31 152 0.6978 6.8890086411579365E-01
2L_5624009_SNP G T 0.133 25 163 0.8814 8.7983015355005878E-01
2L_5624014_SNP G A 0.2258 42 144 0.4153 4.0120459418033783E-01
2L_5624022_SNP G A 0.2228 41 143 0.9127 9.1093316112471778E-01
2L_5624028_SNP T A 0.2552 49 143 0.4656 4.5712965670686367E-01
2L_5624033_SNP T A 0.2579 49 141 0.4967 4.8741298424873736E-01
2L_5624034_SNP C A 0.1862 35 153 0.4625 4.5143477792068998E-01
2L_5624039_SNP A T 0.1828 34 152 0.4826 4.6965191871507506E-01
2L_5624044_SNP G A 0.3262 61 126 0.2632 2.5301611474238805E-01
2L_5624048_SNP T C 0.06122 12 184 0.3627 3.5802158856312538E-01
2L_5624054_SNP A C 0.234 44 144 0.5389 5.3093338907164633E-01
2L_5624056_SNP G A 0.2816 49 125 0.5354 5.2389012480108887E-01
2L_5624063_SNP A G 0.3043 56 128 0.3557 3.4152361420986099E-01
2L_5624068_SNP T A 0.3911 70 109 0.8893 8.8647590746368832E-01
2L_5624095_SNP T A 0.4677 87 99 0.1456 1.3586904955598356E-01
2L_5624100_SNP T G 0.2368 45 145 0.2411 2.3114859952672140E-01
2L_5624116_SNP A T 0.4762 90 99 0.1369 1.3041871270471928E-01
2L_5624121_SNP G C 0.2094 40 151 0.1181 1.1156925813494922E-01
2L_5624132_SNP T A 0.4706 88 99 0.1511 1.4788659946507710E-01
2L_5624142_SNP C T 0.1818 34 153 0.3592 3.4734846239858563E-01
2L_5624154_SNP C A 0.1356 24 153 0.5816 5.6765159750536265E-01
2L_5624170_SNP G T 0.05699 11 182 0.7453 7.4190406159927336E-01
2L_5624174_SNP G T 0.2 38 152 0.1148 1.0599462733651310E-01
2L_5624176_SNP G C 0.2316 44 146 0.04198 3.8753976654856491E-02
2L_5624179_SNP A G 0.212 39 145 0.7436 7.3920407569604385E-01
2L_5624181_SNP T C 0.2032 38 149 0.1036 9.2993462669195726E-02
2L_5624187_SNP T C 0.2011 38 151 0.09948 9.0437633787451399E-02
2L_5624195_SNP G T 0.1768 32 149 0.2117 1.9361416825354871E-01
2L_5624215_MNP TGG AAT 0.1842 35 155 0.1236 1.1641664084756065E-01
2L_5624247_SNP C T 0.2258 42 144 0.2677 2.5404959923677894E-01
2L_5624249_SNP C G 0.0733 14 177 0.5524 5.4438423370123490E-01
2L_5624259_SNP T C 0.1 19 171 0.9161 9.1461405076451663E-01
2L_5624269_SNP T G 0.1138 19 148 0.855 8.5209701782235159E-01
2L_5624280_SNP T A 0.09845 19 174 0.9913 9.9126624923487650E-01
2L_5624297_SNP T A 0.09424 18 173 0.9614 9.6087503298238608E-01
2L_5624305_SNP C T 0.09424 18 173 0.9732 9.7282698359216535E-01
2L_5624306_SNP T A 0.2053 39 151 0.7103 7.0441534536438355E-01
2L_5624313_SNP C G 0.4731 88 98 0.1199 1.1680062341355824E-01
2L_5624317_SNP T A 0.2778 50 130 0.1846 1.7137381519723616E-01
2L_5624320_SNP A G 0.4409 82 104 0.04282 3.8000717305816049E-02
2L_5624321_SNP A G 0.1217 23 166 0.4313 4.2495865977250447E-01
2L_5624323_SNP G C 0.133 25 163 0.4392 4.3028708031135077E-01
2L_5624325_INS TT T 0.45 81 99 0.02532 2.3393529150754714E-02
2L_5624331_SNP A G 0.1856 36 158 0.2686 2.6096881770964508E-01
2L_5624344_SNP C A 0.09375 18 174 0.3961 3.9065576346476416E-01
2L_5624345_SNP A C 0.1596 30 158 0.3112 3.0439279710140710E-01
2L_5624348_SNP T C 0.1204 23 168 0.3369 3.2926027173020633E-01
2L_5624349_SNP T A 0.164 31 158 0.1457 1.4731385887886883E-01
2L_5624355_SNP A T 0.08808 17 176 0.4567 4.5304007655187084E-01
2L_5624363_SNP T G 0.1788 32 147 0.7523 7.4745528963983321E-01
2L_5624364_SNP C T 0.1016 19 168 0.2777 2.6800647837400715E-01
2L_5624366_SNP T A 0.09474 18 172 0.2508 2.4671154428792819E-01
2L_5624367_SNP A C 0.1158 22 168 0.3837 3.7417666754461298E-01
2L_5624369_SNP C A 0.1117 21 167 0.4551 4.4425946976799136E-01
2L_5624377_DEL G GCTCCGACAG 0.2623 48 135 0.3425 3.3096518858684487E-01
2L_5624397_SNP T A 0.4677 87 99 0.1286 1.2052782627626102E-01
2L_5624403_SNP T C 0.1882 35 151 0.4445 4.3425314032410889E-01
2L_5624416_SNP C A 0.4565 84 100 0.06359 5.8002825271105653E-02
2L_5624418_SNP T C 0.4703 87 98 0.1007 9.5117524918497121E-02
2L_5624420_DEL A AC 0.4545 85 102 0.1113 1.0552121874852116E-01
2L_5624434_SNP C T 0.1749 32 151 0.2441 2.3391857112860970E-01
2L_5624441_SNP G C 0.1784 33 152 0.4808 4.6657232035127749E-01
2L_5624458_SNP G A 0.492 92 95 0.1738 1.6957659919698276E-01
2L_5624459_SNP G A 0.4973 93 94 0.1619 1.5744444922545497E-01
2L_5624466_INS AG A 0.2011 38 151 0.5898 5.8802343237103760E-01
2L_5624468_INS AA A 0.3988 69 104 0.1257 1.1481781101573652E-01
2L_5624536_SNP A G 0.1946 36 149 0.3941 3.8296973514818944E-01
2L_5624548_SNP A G 0.1852 35 154 0.6407 6.3446782370361798E-01
2L_5624554_SNP C G 0.125 24 168 0.9879 9.8773610708069259E-01
2L_5624578_SNP A G 0.1211 23 167 0.8336 8.2929599327584413E-01
2L_5624638_SNP T C 0.06599 13 184 0.5446 5.3987345185923141E-01
2L_5624709_SNP G A 0.06599 13 184 0.5446 5.3987345185923141E-01
2L_5624747_SNP T G 0.234 44 144 0.5001 4.9138299857680900E-01
2L_5624797_SNP G A 0.1746 33 156 0.9916 9.9150614059158959E-01
2L_5624801_INS AGCA A 0.1838 34 151 0.7819 7.7662207924884252E-01
2L_5624831_SNP G T 0.07812 15 177 0.7634 7.6121621454543542E-01
2L_5624833_SNP C T 0.3837 66 106 0.9076 9.0616881846562991E-01
2L_5624860_SNP G T 0.1778 32 148 0.3117 2.9494964447296168E-01
2L_5624864_SNP A T 0.1361 26 165 0.298 2.9121279248093757E-01
2L_5624875_SNP C T 0.3053 58 132 0.4169 4.0676757684141984E-01
2L_5624886_SNP G A 0.2527 47 139 0.3962 3.8447915469560667E-01
2L_5624887_SNP C G 0.288 53 131 0.5287 5.1808980179363939E-01
2L_5624892_SNP T A 0.2128 40 148 0.8118 8.0862337062872469E-01
2L_5624893_SNP T A 0.1064 20 168 0.9692 9.6914712863482122E-01
2L_5624907_SNP C T 0.139 26 161 0.6727 6.7093872577711633E-01
2L_5624912_INS AA A 0.337 62 122 0.2005 1.9558609814225014E-01
2L_5624915_SNP T C 0.3333 61 122 0.2362 2.2986777767222932E-01
2L_5624921_SNP G A 0.3352 60 119 0.2634 2.5547042786235996E-01
2L_5624928_SNP A T 0.3333 61 122 0.2108 2.0381635265133413E-01
2L_5624931_SNP G A 0.2896 53 130 0.449 4.3979662087972970E-01
2L_5624934_DEL A AC 0.2842 52 131 0.517 5.0145366384078149E-01
2L_5624941_SNP A G 0.2722 49 131 0.444 4.2451393954537542E-01
2L_5624944_DEL T TCTGAACGT 0.2802 51 131 0.6314 6.1988312615470442E-01
2L_5624955_SNP A T 0.2768 49 128 0.5468 5.2883380901668664E-01
2L_5624956_SNP A T 0.4795 82 89 0.7115 7.0403790494931684E-01
2L_5624968_SNP C T 0.1768 32 149 0.4949 4.8610175767325337E-01
2L_5624969_SNP A G 0.2457 43 132 0.8096 8.0190220528003253E-01
2L_5624974_SNP T A 0.139 26 161 0.6924 6.8879534494048544E-01
2L_5624978_SNP C T 0.06283 12 179 0.45 4.4032650560928788E-01
2L_5624984_SNP T G 0.3509 60 111 0.8506 8.4482932431730084E-01
2L_5625017_INS CTCTTCT AAAA 0.1236 22 156 0.7935 7.8713689110714402E-01
2L_5625022_INS TTTTTTGACTCTTATCT T 0.3892 65 102 0.4562 4.3653544250103837E-01
2L_5625034_DEL A AA 0.4371 73 94 0.2643 2.4811305077117962E-01
2L_5625051_SNP A G 0.3333 60 120 0.3634 3.5767061314975024E-01
2L_5625057_SNP A T 0.2973 55 130 0.4917 4.8041821840068089E-01
2L_5625070_SNP G A 0.3514 65 120 0.5826 5.7965903945984376E-01
2L_5625077_SNP T C 0.3457 65 123 0.6806 6.7793712300673148E-01
2L_5625086_SNP T C 0.2094 40 151 0.3234 3.1317284134151036E-01
2L_5625197_SNP A T 0.3514 65 120 0.07839 7.5194400564661396E-02
2L_5625200_DEL A AA 0.3568 66 119 0.09429 9.1233142895447261E-02
2L_5625211_SNP A C 0.1658 31 156 0.05258 4.7931464294592524E-02
2L_5625240_SNP T C 0.4545 85 102 0.1242 1.1574645067667266E-01
2L_5625299_SNP C T 0.3011 56 130 0.02206 1.9501968685425225E-02
2L_5625332_SNP A C 0.05759 11 180 0.577 5.7411959846181204E-01
2L_5625336_SNP T C 0.3704 70 119 0.3619 3.5376005715608116E-01
2L_5625343_SNP G C 0.4208 77 106 0.7594 7.5622984427016871E-01
2L_5625363_SNP T C 0.2818 51 130 0.3426 3.3402168313149572E-01
2L_5625433_SNP T C 0.1739 32 152 0.2535 2.4289974439195017E-01
2L_5625646_SNP G A 0.4686 82 93 0.6143 6.0510631507329515E-01
2L_5625898_SNP T C 0.07853 15 176 0.5768 5.7505732622147698E-01
2L_5625910_DEL A AATGAAAA 0.1067 19 159 0.6097 5.9519289638884176E-01
2L_5626085_SNP T G 0.3022 55 127 0.5513 5.3939271430492530E-01
2L_5626145_SNP G C 0.232 42 139 0.3601 3.4501457369668831E-01
2L_5626164_SNP G C 0.385 72 115 0.834 8.2941062917661812E-01
2L_5626165_SNP A T 0.08205 16 179 0.6306 6.2470164781417770E-01
2L_5626180_SNP T C 0.4728 87 97 0.9742 9.7399133186446751E-01
2L_5626224_SNP C A 0.07179 14 181 0.9239 9.2328911581104456E-01
2L_5626226_DEL A AA 0.1564 28 151 0.6975 6.9144810491196185E-01
2L_5626294_SNP A G 0.2406 45 142 0.8554 8.5200411964208100E-01
2L_5626318_SNP C G 0.2727 48 128 0.4762 4.7699786877936978E-01
2L_5626462_SNP G A 0.0625 12 180 0.2074 1.9977651537862662E-01
2L_5626473_SNP G T 0.05584 11 186 0.7758 7.7302450227420072E-01
2L_5626531_SNP A G 0.3854 74 118 0.5216 5.1463192402829527E-01
2L_5626540_SNP T C 0.2819 53 135 0.9908 9.9062645249316883E-01
2L_5626560_SNP T C 0.1158 22 168 0.6793 6.7333036271798985E-01
2L_5626563_SNP C T 0.1503 29 164 0.9003 8.9815393245669750E-01
2L_5626573_SNP T A 0.09948 19 172 0.773 7.6808619000537481E-01
2L_5626574_SNP G A 0.1414 27 164 0.9203 9.1868707264998262E-01
2L_5626582_SNP A T 0.2757 51 134 0.6443 6.3520924795915579E-01
2L_5626585_SNP T A 0.2216 41 144 0.4866 4.7701728544420197E-01
2L_5626626_SNP C A 0.05699 11 182 0.5849 5.8444954498042989E-01
2L_5626672_SNP A G 0.05263 10 180 0.6577 6.6202365380118255E-01
2L_5626713_SNP A G 0.0567 11 183 0.7816 7.7940424935699260E-01
2L_5626720_SNP C A 0.05291 10 179 0.1544 1.5526822622583725E-01
2L_5626832_SNP A C 0.05612 11 185 0.2542 2.4841150265578327E-01
2L_5626897_SNP A C 0.1746 33 156 0.3921 3.7862664191697315E-01
2L_5626970_SNP T C 0.05208 10 182 0.682 6.7512996091944033E-01
2L_5627138_SNP A G 0.06061 12 186 0.6983 6.9648314139380463E-01
2L_5627170_SNP A G 0.05076 10 187 0.8192 8.1723269706022028E-01
2L_5627225_SNP T C 0.1522 28 156 0.3203 3.1164159173009520E-01
2L_5627238_SNP T C 0.05528 11 188 0.9981 9.9813673299953853E-01
2L_5627274_SNP C T 0.1676 31 154 0.4347 4.2473882940795316E-01
2L_5627331_SNP T C 0.3135 58 127 0.4695 4.5640672675613980E-01
2L_5627406_SNP A G 0.05102 10 186 0.1195 1.1598035735277168E-01
2L_5627423_DEL G GAGCTCAGTG 0.05 9 171 0.9318 9.2937496865238611E-01
2L_5627433_SNP T A 0.05128 10 185 0.6721 6.6832103695112499E-01
2L_5627462_SNP G A 0.07368 14 176 0.2172 2.1061266606862683E-01
2L_5627477_DEL GCCAACTGG G 0.09626 18 169 0.7818 7.7816244708909199E-01
2L_5627489_SNP A G 0.1832 35 156 0.1324 1.3199861361961895E-01
2L_5627776_SNP T C 0.1789 34 156 0.2591 2.6724346549731159E-01
2L_5627810_SNP T C 0.1958 37 152 0.4667 4.6201130376080313E-01
2L_5627935_SNP C G 0.05076 10 187 0.1294 1.2635783736651185E-01
2L_5627942_SNP A C 0.2459 45 138 0.2899 2.7159142449764873E-01
2L_5628003_SNP T C 0.1206 24 175 0.9332 9.3259399800257969E-01
2L_5628015_SNP G A 0.484 91 97 0.4052 4.0188132024045653E-01
2L_5628032_SNP A G 0.1917 37 156 0.866 8.6495373084752469E-01
2L_5628052_SNP T C 0.1122 22 174 0.8556 8.5339118449798801E-01
2L_5628070_SNP A G 0.1917 37 156 0.759 7.5729324467007275E-01
2L_5628090_SNP A C 0.1257 24 167 0.4579 4.4797784143048069E-01
2L_5628113_SNP C A 0.4947 93 95 0.5414 5.3129670985228949E-01
2L_5628131_SNP A G 0.1804 35 159 0.8689 8.6857531551308353E-01
2L_5628141_INS TCCATTT T 0.484 91 97 0.5913 5.9132597779914653E-01
2L_5628151_SNP T G 0.4205 74 102 0.413 4.2426215327039718E-01
2L_5628179_SNP G A 0.2324 43 142 0.07657 6.9122741212710934E-02
2L_5628180_DEL A AG 0.224 41 142 0.08991 8.0839947486418595E-02
2L_5628184_SNP T C 0.2435 47 146 0.164 1.6047419136080321E-01
2L_5628185_SNP C A 0.2222 42 147 0.2155 2.0267148885312092E-01
2L_5628199_SNP C T 0.07071 14 184 0.2616 2.5785033897327136E-01
2L_5628201_SNP C T 0.07107 14 183 0.2596 2.5485774309331322E-01
2L_5628214_DEL T TC 0.1762 34 159 0.6437 6.4252403133626013E-01
2L_5628218_SNP T C 0.4481 82 101 0.002341 1.8014822351083747E-03
2L_5628244_DEL T CCATAGTTACC 0.2383 46 147 0.1546 1.5097719641310814E-01
2L_5628259_DEL A ATAACCATCCTTTCATCGGATA 0.2011 37 147 0.1895 1.8594475965405777E-01
2L_5628284_SNP G A 0.05348 10 177 0.01609 1.3099081503124959E-02
2L_5628288_SNP C T 0.2842 54 136 0.1603 1.5950814887542608E-01
2L_5628324_SNP C G 0.4316 82 108 0.8817 8.7987662493841035E-01
2L_5628329_SNP T C 0.06061 12 186 0.02231 2.1058279280717299E-02
2L_5628383_SNP A G 0.3069 58 131 0.4252 4.1276159627435538E-01
2L_5628413_SNP A T 0.125 24 168 0.2228 2.1733415976760928E-01
2L_5628461_DEL C TG 0.129 24 162 0.4022 3.9012258034725567E-01
2L_5628709_DEL T TGTGTGAAC 0.08718 17 178 0.8252 8.2206028058690639E-01
2L_5628732_SNP A C 0.1128 22 173 0.2741 2.6690958797622810E-01
2L_5628766_DEL T TGTGCGTATGT 0.2 37 148 0.7047 6.9729893434551105E-01
2L_5628781_SNP G A 0.4043 76 112 0.771 7.6691302511305093E-01
2L_5628912_SNP A G 0.2995 56 131 0.9724 9.7184707868931364E-01
2L_5628946_SNP A C 0.08205 16 179 0.9294 9.2821575847493487E-01
2L_5628947_SNP G C 0.1568 29 156 0.463 4.5477710485389145E-01
2L_5629079_SNP A C 0.06915 13 175 0.3487 3.4522071050675829E-01
2L_5629102_DEL T TT 0.05556 11 187 0.6719 6.6910900818598740E-01
2L_5629108_SNP C T 0.05556 11 187 0.6719 6.6910900818598740E-01
2L_5629114_SNP G A 0.3039 55 126 0.1017 1.0708618649629464E-01
2L_5629116_SNP G A 0.05584 11 186 0.6107 6.2065398878160294E-01
2L_5629125_SNP G C 0.055 11 189 0.1393 1.3679017977438745E-01
2L_5629157_SNP A G 0.2751 52 137 0.773 7.6894481909910306E-01
2L_5629158_SNP G C 0.2857 54 135 0.7753 7.7024382069182251E-01
2L_5629194_DEL A ACCA 0.1412 25 152 0.3127 2.9125096852549082E-01
2L_5629250_SNP C T 0.1737 33 157 0.8176 8.1442818027361130E-01
2L_5629305_DEL AAA TG 0.2889 52 128 0.0987 8.7521731335720498E-02
2L_5629348_SNP A T 0.08122 16 181 0.2265 2.2036701525306235E-01
2L_5629361_SNP T C 0.07179 14 181 0.6518 6.4604986055118330E-01
2L_5629434_SNP C A 0.4725 86 96 0.6164 6.0319820999953477E-01
2L_5629490_SNP A G 0.1503 29 164 0.3944 3.9032188786991739E-01
2L_5629507_SNP A G 0.1667 32 160 0.8473 8.4619991410467787E-01
2L_5629522_SNP T A 0.1758 32 150 0.2071 1.9408156774550589E-01
2L_5629529_SNP A C 0.1784 33 152 0.6179 6.0681709590652977E-01
2L_5629780_SNP A T 0.07692 15 180 0.6646 6.6055396423081536E-01
2L_5629816_SNP T C 0.1838 34 151 0.3768 3.6628541019530414E-01
2L_5629830_SNP C T 0.08163 16 180 0.674 6.7087476240334731E-01
2L_5629951_SNP A T 0.07254 14 179 0.6936 6.8838522781005862E-01
2L_5629952_SNP T G 0.07772 15 178 0.6629 6.5729702359625386E-01
2L_5630022_SNP T C 0.06122 12 184 0.6191 6.1364527977330241E-01
2L_5630072_SNP C G 0.1693 32 157 0.03419 3.1438620710029744E-02
2L_5630076_SNP A G 0.08673 17 179 0.7246 7.2188530744546930E-01
2L_5630125_SNP G A 0.09091 18 180 0.5596 5.5537792335802738E-01
2L_5630314_SNP A T 0.07071 14 184 0.5473 5.4301008557105257E-01
2L_5630331_SNP A G 0.1959 38 156 0.9302 9.2921903821743879E-01
2L_5630339_SNP T A 0.2487 47 142 0.5286 5.2549786044964453E-01
2L_5630360_SNP G T 0.4294 76 101 0.8228 8.1517862696110299E-01
2L_5630378_DEL A CCTTTAAGCATCTGAGT 0.05729 11 181 0.632 6.4124452376418439E-01
2L_5630389_SNP A C 0.05085 9 168 0.8195 8.1919691684136775E-01
2L_5630414_SNP G A 0.2381 45 144 0.7135 7.0804640325464541E-01
2L_5630489_SNP T G 0.05641 11 184 0.1671 1.6259218892916016E-01
2L_5630580_SNP A G 0.06806 13 178 0.7025 6.9521200376241454E-01
2L_5630616_SNP A G 0.1414 27 164 0.6818 6.7766500932743323E-01
2L_5630617_SNP C T 0.159 31 164 0.9633 9.6294001260506312E-01
2L_5630623_SNP C A 0.1546 30 164 0.9117 9.1036011584310217E-01
2L_5630919_SNP A G 0.2849 53 133 0.7151 7.0822401609446084E-01
2L_5630920_SNP A G 0.3043 56 128 0.01776 1.4767275542922292E-02
2L_5630980_SNP T C 0.0567 11 183 0.5995 5.9545833293543626E-01
2L_5630995_SNP C T 0.139 26 161 0.9605 9.5995864662908370E-01
2L_5630997_SNP T C 0.07447 14 174 0.5822 5.7462205650166065E-01
2L_5631021_SNP C T 0.452 80 97 0.9004 8.9640497388542162E-01
2L_5631027_SNP T G 0.3169 58 125 0.8893 8.8586651158211371E-01
2L_5631030_SNP T A 0.1042 20 172 0.4602 4.5481056289662836E-01
2L_5631086_SNP T C 0.4 72 108 0.7184 7.0910626179231806E-01
2L_5631117_SNP T C 0.1838 34 151 0.7842 7.7903404117551511E-01
2L_5631149_SNP T C 0.09231 18 177 0.4023 3.9380150145818205E-01
2L_5631169_SNP G A 0.05051 10 188 0.719 7.1624721400578095E-01
2L_5631172_SNP T A 0.09845 19 174 0.2861 2.7558332026506704E-01
2L_5631179_SNP C A 0.0989 18 164 0.378 3.6049133686185653E-01
2L_5631182_SNP G C 0.4615 84 98 0.1457 1.3795873522963820E-01
2L_5631208_SNP A G 0.4262 78 105 0.8111 8.0527835400001213E-01
2L_5631228_SNP G A 0.2234 42 146 0.479 4.7164824261412031E-01
2L_5631241_SNP A G 0.05025 10 189 0.5399 5.3631382923114068E-01
2L_5631242_SNP T C 0.2097 39 147 0.5126 5.0359498775637657E-01
2L_5631312_SNP A T 0.05729 11 181 0.6401 6.5007759699829737E-01
2L_5631317_SNP C A 0.2849 53 133 0.8487 8.4498857907848424E-01
2L_5631340_SNP A C 0.1444 27 160 0.8968 8.9734514999495296E-01
2L_5631388_SNP A C 0.234 44 144 0.2793 2.7177536430886928E-01
2L_5631398_SNP A G 0.2234 44 153 0.1826 1.7852477736300743E-01
2L_5631476_SNP T C 0.2842 52 131 0.09516 8.6929276023608226E-02
2L_5631628_SNP A C 0.2541 47 138 0.8489 8.4424647934975439E-01
2L_5631649_SNP G C 0.1613 30 156 0.9333 9.3190880923230379E-01
2L_5631678_SNP C T 0.2926 55 133 0.6261 6.1899466842731932E-01
2L_5631691_SNP G A 0.1269 25 172 0.3691 3.6910055409548626E-01
2L_5631694_SNP A G 0.1829 30 134 0.3058 2.9023835339802906E-01
2L_5631695_SNP C A 0.1313 21 139 0.2695 2.5551498142858498E-01
2L_5631697_SNP C T 0.1364 27 171 0.7336 7.3341633209801671E-01
2L_5631702_SNP T C 0.1111 21 168 0.3675 3.5540032536841304E-01
2L_5631712_SNP T C 0.1217 23 166 0.21 1.9874446694604786E-01
2L_5631713_SNP G A 0.4365 79 102 0.851 8.4578990219674566E-01
2L_5631722_SNP A T 0.1235 21 149 0.1026 9.3310238291828829E-02
2L_5631741_SNP T G 0.1627 27 139 0.8023 7.9916893118816090E-01
2L_5631765_SNP C A 0.4216 78 107 0.9469 9.4658423090367427E-01
2L_5631923_SNP C T 0.1925 36 151 0.1614 1.6099573219502561E-01
2L_5631929_SNP T C 0.09326 18 175 0.4042 3.9622365224250800E-01
2L_5632007_SNP A G 0.1 19 171 0.7552 7.5411126684675545E-01
2L_5632024_SNP C A 0.09412 16 154 0.2567 2.6884588319099367E-01
2L_5632092_SNP C T 0.1913 35 148 0.07877 7.2895880165238999E-02
2L_5632121_DEL A AGGA 0.09827 17 156 0.0257 2.1414573133936170E-02
2L_5632140_SNP G A 0.2021 38 150 0.06106 5.7097565208127456E-02
2L_5632161_SNP A T 0.09677 18 168 0.02154 1.9804567972710928E-02
2L_5632190_SNP G A 0.05612 11 185 0.5835 5.9409808299477551E-01
2L_5632200_SNP T C 0.1146 22 170 0.2253 2.1900516414076077E-01
2L_5632278_SNP A G 0.4944 89 91 0.7849 7.7661830249435426E-01
2L_5632366_SNP A T 0.2431 44 137 0.7218 7.1416492482371641E-01
2L_5632545_SNP T C 0.1186 23 171 0.69 6.8481962789621820E-01
2L_5632710_SNP C G 0.1134 22 172 0.8561 8.5470454306008392E-01
2L_5632753_SNP C A 0.1935 36 150 0.3197 3.1070748371418921E-01
2L_5632806_SNP T C 0.05584 11 186 0.4301 4.2516613733003872E-01
2L_5632819_SNP G T 0.0603 12 187 0.4933 4.8959651245770097E-01
2L_5632824_SNP T G 0.05556 11 187 0.4415 4.3641248337811744E-01
2L_5632879_SNP G C 0.4886 86 90 0.1617 1.4719449352262104E-01
2L_5632883_SNP A T 0.4862 88 93 0.2501 2.3857961579042408E-01
2L_5632914_SNP G A 0.4809 88 95 0.1824 1.7494931740112041E-01
2L_5632986_SNP A C 0.1451 28 165 0.8869 8.8536655860360225E-01
2L_5633375_SNP G A 0.4246 76 103 0.4027 3.8373882081668620E-01
2L_5633384_SNP T C 0.385 72 115 0.9465 9.4502210227540806E-01
2L_5633600_SNP A C 0.1354 26 166 0.4408 4.3758294443361256E-01
2L_5633601_SNP G C 0.4254 77 104 0.8544 8.5043959270356240E-01
2L_5633659_SNP C G 0.08763 17 177 0.1522 1.4554069728105812E-01
2L_5633660_SNP A G 0.2747 50 132 0.8116 8.0599691823023734E-01
2L_5633693_SNP T C 0.2595 48 137 0.5918 5.8142179491194446E-01
2L_5633733_SNP C T 0.2646 50 139 0.6406 6.3478247972344715E-01
2L_5633738_SNP A G 0.4645 85 98 0.8283 8.2247728556088595E-01
2L_5633782_SNP T C 0.462 85 99 0.5239 5.1062540911554977E-01
2L_5634349_SNP T C 0.2169 41 148 0.07243 6.6367512447239985E-02
2L_5634390_SNP G A 0.05528 11 188 0.1938 1.9120755127551248E-01
2L_5634393_SNP G A 0.05556 11 187 0.2127 2.0995333007944794E-01
2L_5634403_SNP T G 0.1061 21 177 0.01449 1.3557776282387950E-02
2L_5634480_DEL T TT 0.08763 17 177 0.5221 5.1592766784039490E-01
2L_5634566_MNP TTG GGC 0.132 26 171 0.6805 6.7694406569175647E-01
2L_5634587_SNP C T 0.05556 11 187 0.8804 8.8100839996665825E-01
2L_5634588_SNP T C 0.1276 25 171 0.3683 3.6931524947008665E-01
2L_5634591_SNP G T 0.1276 25 171 0.3683 3.6931524947008665E-01
2L_5634596_SNP C T 0.1276 25 171 0.3683 3.6931524947008665E-01
2L_5634611_SNP T C 0.07107 14 183 0.1741 1.6903851642717982E-01
2L_5634626_SNP A G 0.1128 22 173 0.5071 5.0703557910135788E-01
2L_5634670_SNP G A 0.06633 13 183 0.2241 2.1811976877240502E-01
2L_5634799_SNP A G 0.4505 82 100 0.2193 2.0742594674823467E-01
2L_5634877_SNP C G 0.05 10 190 0.1902 1.8741820121042940E-01
2L_5635015_SNP A G 0.05641 11 184 0.6444 6.3938790707610993E-01
2L_5635100_SNP C A 0.1309 25 166 0.4733 4.6515212937702100E-01
2L_5635156_SNP T C 0.1047 20 171 0.7577 7.5364625860836398E-01
2L_5635162_SNP T C 0.08995 17 172 0.1854 1.7695081350869035E-01
2L_5635299_SNP T G 0.09744 19 176 0.1027 9.8867919684337058E-02
2L_5635304_SNP A C 0.4521 85 103 0.8968 8.9488845295987751E-01
2L_5635381_SNP A C 0.2353 44 143 0.9984 9.9841792723757516E-01
2L_5635508_SNP T C 0.09375 18 174 0.7803 7.7563128797697090E-01
2L_5635520_SNP C A 0.3422 64 123 0.8506 8.4985723218251086E-01
2L_5635533_SNP T A 0.3625 58 102 0.8924 8.8866809373009137E-01
2L_5635696_SNP A G 0.3661 67 116 0.2271 2.1348048101606398E-01
2L_5635768_SNP A G 0.08901 17 174 0.4055 3.9426033244661240E-01
2L_5635789_SNP A G 0.05051 10 188 0.7669 7.6484008133738768E-01
2L_5635791_SNP T A 0.05051 10 188 0.9634 9.6302253993834874E-01
2L_5635798_SNP A G 0.05528 11 188 0.89 8.8899792630276286E-01
2L_5635802_SNP G C 0.07614 15 182 0.5007 4.9505112511044258E-01
2L_5635806_SNP G A 0.0804 16 183 0.4405 4.3649021616236194E-01
2L_5635863_SNP A G 0.3102 58 129 0.02851 2.3882319565750321E-02
2L_5635930_SNP T C 0.06667 13 182 0.8612 8.5969656376070513E-01
2L_5635933_SNP A G 0.09694 19 177 0.1525 1.4881274416149892E-01
2L_5635975_SNP T C 0.1623 31 160 0.1598 1.5290157917726588E-01
2L_5635996_SNP A G 0.05208 10 182 0.7452 7.4305122292025361E-01
2L_5636072_SNP C A 0.1237 23 163 0.5676 5.6403336214241473E-01
2L_5636075_SNP T C 0.06842 13 177 0.9337 9.3228069886198062E-01
2L_5636100_SNP G A 0.06186 12 182 0.6656 6.6062450891095992E-01
2L_5636127_DEL T TT 0.08108 15 170 0.08305 7.4586172554310604E-02
2L_5636129_SNP A T 0.236 42 136 0.4525 4.3399402836630929E-01
2L_5636138_SNP C T 0.2568 47 136 0.4619 4.4876844347640155E-01
2L_5636150_SNP C T 0.1611 29 151 0.2145 1.9955001100731795E-01
2L_5636155_SNP C A 0.1429 25 150 0.8672 8.6474814219457530E-01
2L_5636157_SNP A G 0.1376 26 163 0.1557 1.4757176834743557E-01
2L_5636159_SNP A T 0.1602 29 152 0.2206 2.0642053165172602E-01
2L_5636163_SNP A G 0.2114 37 138 0.3558 3.4103015293454098E-01
2L_5636166_SNP A G 0.1648 29 147 0.2201 2.0376796412312470E-01
2L_5636169_SNP A T 0.1231 24 171 0.9401 9.3892590343341742E-01
2L_5636171_SNP A T 0.4386 75 96 0.2731 2.5786364542529561E-01
2L_5636180_INS A AGCC 0.07979 15 173 0.9317 9.3007980291129810E-01
2L_5636185_SNP A G 0.1218 24 173 0.9378 9.3695332198724390E-01
2L_5636188_SNP A G 0.1128 22 173 0.8038 8.0033840208779594E-01
2L_5636234_SNP A T 0.06878 13 176 0.1057 9.9480136410181719E-02
2L_5636251_SNP A C 0.05556 11 187 0.8131 8.1101161228701946E-01
2L_5636304_SNP C G 0.4576 81 96 0.3177 3.0105171914786732E-01
2L_5636363_SNP T C 0.1579 30 160 0.7782 7.7306602265482405E-01
2L_5636403_SNP C T 0.1129 21 165 0.8608 8.5681496221662756E-01
2L_5636404_SNP T G 0.06878 13 176 0.2916 2.8202350047362623E-01
2L_5636406_SNP A G 0.06316 12 178 0.222 2.1419522128264090E-01
2L_5636430_DEL G GG 0.07937 15 174 0.1492 1.4649436733038113E-01
2L_5636442_SNP G C 0.2674 50 137 0.1944 1.8355933423104887E-01
2L_5636498_SNP G C 0.2903 54 132 0.1628 1.5226627786385150E-01
2L_5636509_SNP A G 0.1088 21 172 0.2335 2.2804110857273219E-01
2L_5636513_SNP G C 0.07576 15 183 0.04847 4.6079889461192569E-02
2L_5636538_SNP T C 0.1368 26 164 0.784 7.8024813161646200E-01
2L_5636547_SNP T C 0.1198 23 169 0.991 9.9091204505725838E-01
2L_5636566_SNP T A 0.2973 55 130 0.9034 9.0121980283783987E-01
2L_5636578_SNP C T 0.3622 67 118 0.8545 8.5194358962030137E-01
2L_5636607_SNP C T 0.1368 26 164 0.4164 4.0918359061072895E-01
2L_5636621_SNP A G 0.2979 56 132 0.1571 1.4685846742010034E-01
2L_5636643_SNP G A 0.05051 10 188 0.951 9.5039298459177046E-01
2L_5636650_SNP T C 0.0603 12 187 0.8081 8.0641906265667262E-01
2L_5636709_SNP T A 0.2888 54 133 0.974 9.7354399153478588E-01
2L_5636984_INS A AA 0.06486 12 173 0.2229 2.1769989248741040E-01
2L_5637059_SNP G A 0.457 85 101 0.09667 8.8286192928403673E-02
2L_5637063_SNP A C 0.4521 85 103 0.1268 1.1605531390651180E-01
2L_5637077_SNP A T 0.2827 54 137 0.3109 3.0127806926036338E-01
2L_5637088_SNP C T 0.4511 83 101 0.03901 3.2049339594694311E-02
2L_5637118_SNP T A 0.1204 23 168 0.3451 3.3470076647474256E-01
2L_5637143_SNP T C 0.3245 61 127 0.1045 9.4706249411450671E-02
2L_5637153_SNP G C 0.2258 42 144 0.3404 3.2844134046016937E-01
2L_5637158_SNP T G 0.234 44 144 0.58 5.6901498625246338E-01
2L_5637178_SNP C G 0.1844 33 146 0.4889 4.7241173241844747E-01
2L_5637203_SNP C G 0.4863 89 94 0.1769 1.6387155442910362E-01
2L_5637204_SNP T C 0.44 77 98 0.3666 3.5101047735282598E-01
2L_5637308_SNP C A 0.4728 87 97 0.5549 5.3810515931478320E-01
2L_5637327_SNP C T 0.07143 14 182 0.8729 8.7085470748553495E-01
2L_5637340_SNP G A 0.3457 65 123 0.641 6.3208240168501073E-01
2L_5637349_SNP T C 0.3118 58 128 0.1135 1.0043977495185574E-01
2L_5637400_SNP T C 0.07407 14 175 0.7166 7.1180615937199798E-01
2L_5637402_SNP G A 0.3476 65 122 0.1291 1.1980166231510769E-01
2L_5637412_SNP A G 0.2842 52 131 0.08898 8.0820214281193903E-02
2L_5637420_SNP A G 0.05556 11 187 0.8966 8.9565084862283761E-01
2L_5637467_SNP T C 0.2328 44 145 0.1476 1.3807518664135532E-01
2L_5637533_SNP A T 0.3495 65 121 0.7385 7.3272038736959910E-01
2L_5637634_SNP A G 0.4208 77 106 0.4879 4.7328264474239812E-01
2L_5637661_SNP T C 0.3172 59 127 0.06466 5.7011026699871729E-02
2L_5637760_SNP C A 0.05025 10 189 0.2093 2.0669259451292976E-01
2L_5637828_SNP T A 0.4396 80 102 0.8183 8.1258267157627229E-01
2L_5637833_SNP G C 0.08247 16 178 0.6399 6.3533030566287896E-01
2L_5637835_SNP T G 0.3315 61 123 0.1312 1.1873644848048170E-01
2L_5637882_SNP T G 0.05556 11 187 0.2292 2.3156461969489883E-01
2L_5637886_SNP A G 0.07143 14 182 0.2527 2.4682324379159204E-01
2L_5637888_SNP G C 0.07216 14 180 0.2539 2.4619240173333068E-01
2L_5637907_SNP G A 0.4536 83 100 0.1458 1.3268260425317258E-01
2L_5637993_SNP A G 0.1042 20 172 0.05979 5.7021882175014880E-02
2L_5638196_SNP A G 0.06186 12 182 0.2178 2.0991065351978333E-01
2L_5638203_INS CTC C 0.4571 80 95 0.1268 1.0836928544243596E-01
2L_5638207_SNP C A 0.05208 10 182 0.5456 5.4013071423345926E-01
2L_5638208_SNP T A 0.2474 47 143 0.6634 6.5394859026528296E-01
2L_5638238_SNP C T 0.05051 10 188 0.8231 8.2112874029098326E-01
2L_5638308_SNP G A 0.3261 60 124 0.6079 5.9928843003056387E-01
2L_5638342_SNP G T 0.4316 82 108 0.003496 3.0612288141098030E-03
2L_5638343_SNP T C 0.1414 27 164 0.4459 4.3988058519347328E-01
2L_5638357_SNP A T 0.3667 66 114 0.000639 3.9983241554173506E-04
2L_5638381_SNP G A 0.3892 72 113 0.09823 9.1309147609868080E-02
2L_5638390_SNP T C 0.06566 13 185 0.6323 6.2850551565099777E-01
2L_5638574_SNP G A 0.2944 53 127 0.078 7.0131788339778484E-02
2L_5638634_DEL GC AGTCTTT 0.09574 18 170 0.7864 7.8058750634781759E-01
2L_5638685_SNP G T 0.2944 53 127 0.1552 1.4340274230928274E-01
2L_5638701_SNP G C 0.06701 13 181 0.3986 3.9151272676559490E-01
2L_5638709_SNP A T 0.06218 12 181 0.7527 7.5180062360045063E-01
2L_5638749_INS ATGA T 0.3297 61 124 0.7572 7.5235962268943235E-01
2L_5638754_INS AATGCTA A 0.3315 61 123 0.7679 7.6283348220151104E-01
2L_5638758_INS TGTAG A 0.3351 62 123 0.7062 7.0080488320154299E-01
2L_5638763_SNP A T 0.3351 62 123 0.7062 7.0080488320154299E-01
2L_5638765_SNP A C 0.3297 61 124 0.7677 7.6312157628364119E-01
2L_5638766_INS ACTTTA A 0.3352 61 121 0.7721 7.6638614499132551E-01
2L_5638776_SNP C A 0.3478 64 120 0.6122 6.0388825172794636E-01
2L_5638824_SNP A T 0.3446 61 116 0.1571 1.4957510025747900E-01
2L_5638832_SNP G T 0.08602 16 170 0.7066 7.0415482844831234E-01
2L_5638838_SNP A C 0.3448 60 114 0.2494 2.3997894648313278E-01
2L_5638854_SNP A T 0.4746 84 93 0.3238 3.0324137792464356E-01
2L_5638958_SNP C T 0.08901 17 174 0.7637 7.5788250800250090E-01
2L_5638961_INS CTTTATATTTCCATTTACATTTACATTTCCATTTACATTTACATTTATTT C 0.05025 10 189 0.8735 8.7242322005265027E-01
2L_5639034_SNP A T 0.234 44 144 0.7238 7.1951848654162509E-01
2L_5639071_SNP C T 0.2128 40 148 0.5743 5.6708375265203037E-01
2L_5639086_SNP T G 0.1094 21 171 0.7075 7.0874591893388394E-01
2L_5639096_SNP C T 0.06218 12 181 0.4246 4.1545979967728153E-01
2L_5639098_SNP A T 0.1198 23 169 0.6347 6.3678187234879990E-01
2L_5639099_SNP T A 0.1244 24 169 0.5595 5.6160511690108628E-01
2L_5639104_SNP G C 0.08247 16 178 0.8222 8.2347287271555658E-01
2L_5639292_SNP A G 0.4176 76 106 0.3263 3.1106332063371200E-01
2L_5639312_SNP C G 0.1582 31 165 0.1989 1.9510356401731710E-01
2L_5639333_SNP C T 0.07143 14 182 0.1162 1.1109363530893068E-01
2L_5639366_SNP A T 0.4032 75 111 0.2268 2.2300962143634495E-01
2L_5639397_SNP G A 0.1 19 171 0.6269 6.1779463466128504E-01
2L_5639638_SNP A C 0.0733 14 177 0.4442 4.3328815138921339E-01
2L_5639641_SNP C T 0.2757 51 134 0.187 1.7755574016002840E-01
2L_5639797_INS GGATGGG G 0.4142 70 99 0.8356 8.2798042176945785E-01
2L_5639856_SNP C T 0.4754 87 96 0.4342 4.3041296540454044E-01
2L_5639871_SNP T C 0.3665 70 121 0.9361 9.3496666804674089E-01
2L_5639905_SNP T G 0.3804 70 114 0.3761 3.8341793258143719E-01
2L_5639907_SNP G T 0.375 69 115 0.5332 5.2961041387583030E-01
2L_5639918_SNP C A 0.0603 12 187 0.3744 3.7127414860949803E-01
2L_5639919_SNP T C 0.06122 12 184 0.4129 4.0913675811645656E-01
2L_5639947_SNP G T 0.07732 15 179 0.04821 4.8356910794069598E-02
2L_5640039_SNP A G 0.08947 17 173 0.9783 9.7774127891425344E-01
2L_5640135_SNP C T 0.05102 10 186 0.6431 6.4074380033104117E-01
2L_5640252_SNP G T 0.224 41 142 0.1944 1.8099003446486883E-01
2L_5640352_SNP A C 0.06633 13 183 0.4073 4.0076558783483163E-01
2L_5640360_SNP G T 0.1872 35 152 0.006346 4.8171519829596455E-03
2L_5640382_SNP A T 0.05076 10 187 0.4898 4.8429553308188611E-01
2L_5640678_SNP T A 0.05699 11 182 0.206 1.9799194521892416E-01
2L_5640723_SNP C T 0.05641 11 184 0.8769 8.7490353323914238E-01
2L_5640780_SNP T C 0.2568 47 136 0.4391 4.2186747638480049E-01
2L_5640924_SNP G C 0.2473 45 137 0.01198 9.0623258500230168E-03
2L_5640931_SNP G A 0.1105 21 169 0.5961 5.8641738360856666E-01
2L_5641057_SNP T G 0.1739 32 152 0.01009 7.9482044675391796E-03
2L_5641156_SNP A T 0.178 34 157 0.7353 7.2891567599625962E-01
2L_5641173_SNP C T 0.1099 21 170 0.8186 8.1529900820390988E-01
2L_5641179_SNP A G 0.1186 23 171 0.9487 9.4776733662043833E-01
2L_5641409_SNP T C 0.3817 71 115 0.1019 9.3754364015224301E-02
2L_5641412_SNP A C 0.3149 57 124 0.2504 2.3373325086476726E-01
2L_5641420_SNP A G 0.06122 12 184 0.972 9.7159267210396028E-01
2L_5641439_INS ATACA A 0.05814 10 162 0.6912 6.7759501024021684E-01
2L_5641461_SNP G C 0.2316 41 136 0.1244 1.1104644751859527E-01
2L_5641493_SNP A T 0.328 61 125 0.1174 1.0817097179920998E-01
2L_5641510_SNP T A 0.234 44 144 0.112 1.0317480215334429E-01
2L_5641513_SNP G C 0.2275 43 146 0.1064 9.8563570893802299E-02
2L_5641614_SNP G A 0.09231 18 177 0.6315 6.2645613891815666E-01
2L_5641637_SNP G A 0.456 83 99 0.07524 6.4923087338808916E-02
2L_5641675_SNP T C 0.4674 86 98 0.009621 7.5947876102163397E-03
2L_5641693_SNP A G 0.2316 44 146 0.08877 8.1890830469588477E-02
2L_5641754_SNP G C 0.1077 21 174 0.2818 2.7529092243265196E-01
2L_5641793_SNP G T 0.09744 19 176 0.6454 6.3999363143674959E-01
2L_5641825_SNP A G 0.06633 13 183 0.9795 9.7920311402410853E-01
2L_5641861_SNP G A 0.4254 77 104 0.1007 8.9937439558399279E-02
2L_5641915_SNP A C 0.06283 12 179 0.9736 9.7320517936871809E-01
2L_5641956_SNP A G 0.4731 88 98 0.1875 1.7588242043923030E-01
2L_5641967_SNP G A 0.3784 70 115 0.128 1.1716184934733553E-01
2L_5641978_SNP T A 0.3825 70 113 0.07374 6.5236829569106883E-02
2L_5641982_SNP G A 0.1429 27 162 0.7841 7.7945516945858495E-01
2L_5641986_SNP A T 0.1762 34 159 0.6663 6.6210393415214841E-01
2L_5642064_SNP T A 0.2513 47 140 0.6176 6.0800807764055609E-01
2L_5642108_SNP C A 0.2366 44 142 0.5666 5.5430904269128822E-01
2L_5642111_SNP A C 0.2447 46 142 0.5645 5.5457753676873234E-01
2L_5642157_SNP A G 0.1803 33 150 0.5122 4.9666710203132025E-01
2L_5642225_SNP T A 0.2273 40 136 0.9144 9.1269048817041676E-01
2L_5642236_INS AC A 0.1818 34 153 0.9142 9.1203875298440651E-01
2L_5642238_SNP A C 0.4865 90 95 0.03837 3.2319096627686346E-02
2L_5642259_SNP A T 0.3944 71 109 0.09542 8.8103997462731121E-02
2L_5642274_INS CCC C 0.3631 65 114 0.03484 2.9447164438106715E-02
2L_5642310_SNP A T 0.2105 40 150 0.7661 7.6130080684775103E-01
2L_5642321_SNP T G 0.3478 64 120 0.1018 9.6513915808439599E-02
2L_5642339_SNP A C 0.3548 66 120 0.07273 6.6827655377227069E-02
2L_5642362_SNP C A 0.1011 19 169 0.2664 2.6483435104910968E-01
2L_5642366_SNP A T 0.09231 18 177 0.08737 9.0439851037786734E-02
2L_5642368_SNP A T 0.09744 19 176 0.009106 8.6469147670104034E-03
2L_5642391_SNP A G 0.1937 37 154 0.5118 5.0353707714602414E-01
2L_5642513_SNP A G 0.2787 51 132 0.1372 1.2672653717111904E-01
2L_5642518_DEL C CAT 0.09231 18 177 0.5661 5.6090285629238135E-01
2L_5642519_SNP C A 0.2378 39 125 0.3944 3.6755124243194626E-01
2L_5642525_SNP C A 0.4917 89 92 0.1283 1.1560863544339950E-01
2L_5642532_SNP T C 0.1902 35 149 0.2667 2.5529909524555738E-01
2L_5642535_SNP A G 0.4971 87 88 0.1564 1.4266086267023925E-01
2L_5642546_SNP G C 0.07216 14 180 0.8229 8.2110443398976896E-01
2L_5642548_SNP A C 0.1935 36 150 0.3862 3.7259034898303045E-01
2L_5642582_SNP G A 0.4581 82 97 0.5969 5.8383416169718805E-01
2L_5642589_DEL G GTTGGAAG 0.4413 79 100 0.7554 7.4770105645311491E-01
2L_5642650_SNP T C 0.4153 76 107 0.9132 9.1152543175739842E-01
2L_5642656_SNP C T 0.07772 15 178 0.5214 5.1519724130525668E-01
2L_5642772_SNP G A 0.2459 45 138 0.8584 8.5480002202892602E-01
2L_5642819_SNP G C 0.2406 45 142 0.8713 8.6949539850482727E-01
2L_5642837_SNP A G 0.06633 13 183 0.9991 9.9907888862858030E-01
2L_5643020_DEL C CATCGGGAGAAGGGCAAC 0.411 67 96 0.837 8.3306262224257410E-01
2L_5643042_SNP G C 0.133 25 163 0.1801 1.7238920628868248E-01
2L_5643060_SNP C G 0.1071 21 175 0.02638 2.5317206876368448E-02
2L_5643136_SNP T C 0.4208 77 106 0.8019 7.9645427788485434E-01
2L_5643152_DEL A AAG 0.2486 46 139 0.2653 2.6274622705988382E-01
2L_5643183_SNP C T 0.06633 13 183 0.9991 9.9907888862858030E-01
2L_5643186_SNP G A 0.1676 31 154 0.219 2.0805797590575836E-01
2L_5643193_SNP A G 0.05291 10 179 0.3241 3.1404361863884389E-01
2L_5643198_SNP A G 0.05291 10 179 0.5992 5.9422373032102183E-01
2L_5643202_SNP A C 0.06667 13 182 0.9899 9.8976116395584379E-01
2L_5643203_SNP G T 0.05759 11 180 0.3214 3.1391937183961827E-01
2L_5643204_SNP A T 0.05291 10 179 0.3757 3.6653053775353761E-01
2L_5643218_SNP C A 0.05729 11 181 0.3138 3.0668259192284819E-01
2L_5643228_SNP C T 0.05729 11 181 0.3138 3.0668259192284819E-01
2L_5643261_SNP T G 0.3187 58 124 0.08086 7.2424636735130762E-02
2L_5643264_SNP T C 0.246 46 141 0.05449 5.1126731930083526E-02
2L_5643273_DEL C CAAA 0.1823 35 157 0.1587 1.5425999446772620E-01
2L_5643308_SNP C G 0.2626 47 132 0.08747 7.9386186786046670E-02
2L_5643314_SNP C T 0.2567 48 139 0.2476 2.3606425982342016E-01
2L_5643316_SNP G A 0.262 49 138 0.2707 2.6149712928911562E-01
2L_5643317_SNP C T 0.2473 46 140 0.09337 8.7826333112756227E-02
2L_5643330_SNP G A 0.25 47 141 0.08084 7.6153286728832759E-02
2L_5643337_DEL C CGTCTTTATTTGAGC 0.25 47 141 0.08084 7.6153286728832759E-02
2L_5643354_DEL T TA 0.1458 28 164 0.1354 1.2959207769164571E-01
2L_5643360_SNP T C 0.1799 34 155 0.1315 1.2471363549602077E-01
2L_5643361_DEL A ATGTAGTTTAGTA 0.25 47 141 0.05726 5.4339786075606397E-02
2L_5643397_SNP G T 0.266 50 138 0.2355 2.2531172199391647E-01
2L_5643398_SNP G T 0.2581 48 138 0.2365 2.2440996543777492E-01
2L_5643405_SNP T C 0.3069 58 131 0.1478 1.4309702926197609E-01
2L_5643442_SNP T C 0.1838 34 151 0.1173 1.0857917364893943E-01
2L_5643464_SNP T C 0.05729 11 181 0.7099 7.0420846825140759E-01
2L_5643465_SNP T C 0.4917 89 92 0.9756 9.7485805680833837E-01
2L_5643506_SNP A C 0.05208 10 182 0.2945 2.9008910749540540E-01
2L_5643569_SNP T A 0.4324 80 105 0.06733 5.9367586001204529E-02
2L_5643587_SNP A C 0.1285 23 156 0.3047 3.1973426291530627E-01
2L_5643589_SNP T C 0.1979 37 150 0.04297 4.1085682739216332E-02
2L_5643590_SNP C T 0.456 83 99 0.5179 5.0460792493061013E-01
2L_5643618_SNP T C 0.2188 42 150 0.0888 8.4170130779130159E-02
2L_5643667_SNP C G 0.1596 30 158 0.09047 9.8351351300334677E-02
2L_5643694_SNP G A 0.2063 39 150 0.04664 5.2159616595870859E-02
2L_5643714_SNP T C 0.2366 44 142 0.04891 5.1230145312103681E-02
2L_5643715_SNP C T 0.2312 43 143 0.03266 3.4836138951231915E-02
2L_5643718_SNP A G 0.2381 45 144 0.2354 2.2589033006913506E-01
2L_5643861_SNP G A 0.1047 20 171 0.1757 1.6537990052093765E-01
2L_5643865_SNP T C 0.1082 21 173 0.1538 1.4644885056715606E-01
2L_5643870_SNP A G 0.1082 21 173 0.1538 1.4644885056715606E-01
2L_5643901_SNP C G 0.4541 84 101 0.01179 9.8821913348646293E-03
2L_5643925_SNP A G 0.3989 75 113 0.02976 2.7877226948387540E-02
2L_5643973_SNP T C 0.102 20 176 0.0142 1.3437156310995284E-02
2L_5643999_SNP C T 0.3069 58 131 0.7025 6.9619141985840316E-01
2L_5644012_SNP C T 0.4247 79 107 0.2407 2.3548646358789738E-01
2L_5644037_SNP A G 0.3069 58 131 0.4547 4.4400083169352478E-01
2L_5644116_SNP G A 0.09091 17 170 0.2246 2.1745039774161934E-01
2L_5644133_SNP A T 0.05102 10 186 0.1984 1.9158602179756534E-01
2L_5644137_SNP A C 0.4302 77 102 0.6056 5.9370362033538870E-01
2L_5644139_SNP T A 0.4595 85 100 0.3416 3.2911330973773201E-01
2L_5644244_SNP T C 0.08947 17 173 0.7035 7.0233651086289406E-01
2L_5644388_SNP T C 0.2684 51 139 0.1779 1.6946795844994200E-01
2L_5644572_DEL G GAAAG 0.08421 16 174 0.4742 4.7522942790697520E-01
2L_5644626_SNP C G 0.4751 86 95 0.8606 8.6280267847967984E-01
2L_5644882_SNP C G 0.2099 38 143 0.6042 5.9962820939710193E-01
2L_5644896_SNP A T 0.2099 38 143 0.4059 4.0321036676216815E-01
2L_5644925_SNP A G 0.4813 90 97 0.7618 7.5650773508236901E-01
2L_5644928_SNP G C 0.25 48 144 0.1443 1.3801345553201749E-01
2L_5644932_SNP T A 0.2513 48 143 0.1427 1.3550677477562434E-01
2L_5644933_SNP A G 0.2421 46 144 0.1715 1.6696051939083434E-01
2L_5644963_SNP A T 0.2865 53 132 0.09782 9.1037016431656403E-02
2L_5644970_SNP T C 0.2368 45 145 0.1463 1.3775410998973936E-01
2L_5644985_SNP T A 0.2649 49 136 0.5022 4.9930766742281785E-01
2L_5645121_SNP A T 0.07732 15 179 0.1262 1.2523273113109290E-01
2L_5645136_SNP G A 0.09744 19 176 0.07557 7.3029210558543042E-02
2L_5645170_SNP G C 0.3533 65 119 0.06967 6.1468408488993195E-02
2L_5645195_INS CGCC C 0.1977 34 138 0.2595 2.5030901229559577E-01
2L_5645212_SNP A G 0.3421 65 125 0.2187 2.0845479241445597E-01
2L_5645237_SNP G A 0.2295 42 141 0.5715 5.6305921234351919E-01
2L_5645251_SNP A G 0.2086 39 148 0.1422 1.3126483338633377E-01
2L_5645385_SNP A G 0.4854 83 88 0.6847 6.7326663672637888E-01
2L_5645388_SNP A G 0.3646 66 115 0.05778 5.1109246247836172E-02
2L_5645775_SNP A G 0.2193 41 146 0.3984 3.9556679016431895E-01
2L_5645794_SNP A G 0.1719 33 159 0.634 6.2648867998296298E-01
2L_5645799_SNP A T 0.055 11 189 0.9076 9.0702352455482160E-01
2L_5645927_SNP C A 0.1927 37 155 0.4748 4.6974141761590615E-01
2L_5645950_SNP G A 0.1832 35 156 0.4027 3.9119715530927357E-01
2L_5645968_SNP T C 0.178 34 157 0.3558 3.4428023863522783E-01
2L_5645970_SNP G A 0.1842 35 155 0.4888 4.7710596575834330E-01
2L_5645971_SNP T C 0.2722 49 131 0.007236 5.4895070986816464E-03
2L_5645977_SNP T A 0.055 11 189 0.2191 2.1616362748380880E-01
2L_5645989_SNP A C 0.1061 21 177 0.9579 9.5749532798820980E-01
2L_5646100_SNP T G 0.2147 41 150 0.4077 4.0076047144863891E-01
2L_5646114_INS TATAT T 0.1215 22 159 0.3076 3.0201606568568640E-01
2L_5646189_SNP T A 0.1474 28 162 0.1261 1.2835932059585531E-01
2L_5646192_SNP T A 0.2176 42 151 0.35 3.4118028862212357E-01
2L_5646222_SNP A G 0.2 38 152 0.1874 1.8577442373742648E-01
2L_5646230_SNP G C 0.2888 54 133 0.2045 1.9850623636642939E-01
2L_5646231_SNP A C 0.1949 38 157 0.2081 2.0312458701074942E-01
2L_5646265_SNP G A 0.06633 13 183 0.504 4.9815840492714769E-01
2L_5646282_SNP C A 0.08205 16 179 0.04072 4.1256133606886750E-02
2L_5646291_SNP A T 0.4011 73 109 0.5236 5.0834139031370951E-01
2L_5646536_SNP C T 0.1576 29 155 0.1036 9.4916529692253948E-02
2L_5646598_SNP A T 0.2396 46 146 0.09722 9.4633724712503309E-02
2L_5646650_SNP G A 0.1406 27 165 0.08967 8.4925765495727168E-02
2L_5646774_SNP T A 0.1907 37 157 0.1558 1.4750505102856015E-01
2L_5646871_SNP G A 0.1641 32 163 0.237 2.3162232814367556E-01
2L_5646891_SNP C T 0.07692 15 180 0.637 6.3350619343636394E-01
2L_5646935_SNP T A 0.09326 18 175 0.4608 4.5517966214846006E-01
2L_5647040_SNP T C 0.07692 15 180 0.8327 8.3019220343355027E-01
2L_5647050_SNP C T 0.2386 42 134 0.8519 8.4958399887703862E-01
2L_5647089_SNP A G 0.2222 42 147 0.1004 9.6989286771963279E-02
2L_5647383_SNP T A 0.07292 14 178 0.4642 4.5334509708611570E-01
2L_5647401_SNP T A 0.2188 42 150 0.1541 1.4392130225194788E-01
2L_5647486_SNP A T 0.2353 44 143 0.03672 3.1827061226464184E-02
2L_5647520_SNP A T 0.1058 20 169 0.4428 4.3651128871584111E-01
2L_5647525_SNP T C 0.2378 44 141 0.06616 5.8343985992916646E-02
2L_5647531_SNP A C 0.1231 24 171 0.4305 4.2428009039847026E-01
2L_5647566_SNP G C 0.1737 33 157 0.05096 4.4227097021086959E-02
2L_5647570_DEL C TTCATAGAAAAAGG 0.178 34 157 0.1026 9.6473073343680604E-02
2L_5647588_DEL A TTGGTAAAATATGCTATAAAAATAATAAATATATAGTGGT 0.1927 37 155 0.05655 5.3205461715550628E-02
2L_5647633_SNP A C 0.2 33 132 0.3887 3.8436788315977466E-01
2L_5647634_SNP G A 0.2022 37 146 0.04868 4.2416387578071944E-02
2L_5647640_SNP C G 0.1829 32 143 0.2706 2.5534785199895349E-01
2L_5647646_DEL A AT 0.2 37 148 0.05869 5.2593014006422634E-02
2L_5647659_SNP A C 0.326 59 122 0.3737 3.6081476865762141E-01
2L_5647685_SNP G A 0.1322 23 151 0.01124 9.1324384275917516E-03
2L_5647785_SNP A T 0.1368 26 164 0.5402 5.3468671337522378E-01
2L_5647795_DEL T TT 0.1667 29 145 0.4513 4.3905007280838937E-01
2L_5647837_SNP C G 0.1946 36 149 0.8774 8.7493906419630307E-01
2L_5647885_SNP C T 0.2967 54 128 0.5055 4.8800711144328590E-01
2L_5647887_SNP A G 0.3043 56 128 0.4719 4.5912517295646871E-01
2L_5647894_SNP C A 0.3065 57 129 0.5132 5.0261079936466069E-01
2L_5647904_DEL C CC 0.1571 30 161 0.1749 1.6651158934606358E-01
2L_5647918_INS ACGTT A 0.2158 41 149 0.5519 5.4302898143679412E-01
2L_5647942_SNP T C 0.08718 17 178 0.791 7.8831141303318841E-01
2L_5648122_SNP A G 0.07107 14 183 0.1855 1.8262385710108353E-01
2L_5648137_SNP T A 0.264 47 131 0.2828 2.6159845706789397E-01
2L_5648289_SNP A G 0.08718 17 178 0.7919 7.8882535705317181E-01
2L_5648316_DEL GTGGC G 0.45 81 99 0.06008 5.1496317985116877E-02
2L_5648328_SNP G A 0.4365 79 102 0.06516 5.4768121147718049E-02
2L_5648331_SNP C G 0.1323 25 164 0.4677 4.5964893910210203E-01
2L_5648334_SNP A G 0.07732 15 179 0.6466 6.4094803137050738E-01
2L_5648458_INS ATA A 0.4078 73 106 0.3584 3.4378170541216801E-01
2L_5648468_SNP T A 0.4157 74 104 0.4815 4.6770896627159808E-01
2L_5648505_SNP T C 0.2135 41 151 0.2228 2.1532304262867841E-01
2L_5648523_SNP T C 0.3632 69 121 0.9081 9.0608367109799459E-01
2L_5648555_SNP A G 0.1316 25 165 0.8632 8.6152685460663236E-01
2L_5648570_SNP A T 0.2312 43 143 0.441 4.2580408989393670E-01
2L_5648603_INS GG G 0.2198 40 142 0.07377 7.6014780742123075E-02
2L_5648607_SNP A G 0.2011 38 151 0.3443 3.5080604297911577E-01
2L_5648623_DEL T TGGTGGAT 0.07407 14 175 0.9878 9.8760509638660399E-01
2L_5648680_SNP T G 0.09896 19 173 0.4087 4.0174694059660021E-01
2L_5648734_SNP A G 0.3172 59 127 0.07926 7.2524185165152744E-02
2L_5648759_SNP C G 0.07732 15 179 0.9837 9.8351656032437040E-01
2L_5648830_SNP T C 0.2623 48 135 0.6541 6.4869947779166126E-01
2L_5648854_SNP T C 0.08673 17 179 0.7912 7.8858070260242863E-01
2L_5648908_SNP T G 0.08205 16 179 0.6983 6.9407462774230522E-01
2L_5648922_SNP A C 0.3676 68 117 0.02905 2.5153399156204025E-02
2L_5649024_SNP A G 0.2698 51 138 0.5014 4.9362752765896867E-01
2L_5649040_SNP G C 0.2158 41 149 0.4462 4.3945969515888961E-01
2L_5649051_SNP C T 0.3404 64 124 0.8723 8.7063678890748331E-01
2L_5649053_SNP G T 0.413 76 108 0.5015 4.9067068737097363E-01
2L_5649127_SNP C G 0.3556 64 116 0.4449 4.3128367152227742E-01
2L_5649130_SNP T G 0.2063 39 150 0.9145 9.1293793744955121E-01
2L_5649146_SNP T C 0.3708 66 112 0.4961 4.8210511939801703E-01
2L_5649180_SNP C A 0.4722 85 95 0.3648 3.5085939517640208E-01
2L_5649202_SNP T A 0.1316 25 165 0.6005 5.9567482079733658E-01
2L_5649251_SNP T A 0.06771 13 179 0.8088 8.0583857029946937E-01
2L_5649318_SNP T G 0.1005 19 170 0.4866 4.8073865310630015E-01
2L_5649367_SNP T G 0.2079 37 141 0.6855 6.8759715231965779E-01
2L_5649382_SNP G A 0.08854 17 175 0.4236 4.1668334679309071E-01
2L_5649393_SNP A G 0.4045 72 106 0.5111 5.0221400973621533E-01
2L_5649428_SNP T A 0.2079 37 141 0.3264 3.2235427326438426E-01
2L_5649462_SNP G C 0.2378 44 141 0.6067 6.0339800202174376E-01
2L_5649471_SNP G T 0.09474 18 172 0.2862 2.7611509747159169E-01
2L_5649508_DEL G TC 0.1538 28 154 0.4618 4.4480977306448011E-01
2L_5649668_DEL C CACAAAC 0.3815 66 107 0.128 1.1183540352506038E-01
2L_5649680_SNP C T 0.1406 27 165 0.1965 1.9481826182227069E-01
2L_5649697_SNP A C 0.1309 25 166 0.137 1.2783751407676869E-01
2L_5649833_SNP A G 0.2188 42 150 0.1321 1.2376497326976343E-01
2L_5649848_SNP T C 0.266 50 138 0.6661 6.6156241288009077E-01
2L_5649858_SNP G T 0.1728 33 158 0.06661 6.2574025310237535E-02
2L_5649860_SNP C G 0.1354 26 166 0.5348 5.2526894477371999E-01
2L_5649890_SNP A C 0.3011 56 130 0.6753 6.6817061672174338E-01
2L_5649899_SNP T C 0.4706 88 99 0.4884 4.8149544981538228E-01
2L_5649905_SNP G T 0.1958 37 152 0.2798 2.6943842437551713E-01
2L_5649920_SNP A T 0.4489 79 97 0.4672 4.5495763979128578E-01
2L_5649931_SNP C A 0.4973 93 94 0.3713 3.5980014458326770E-01
2L_5649943_SNP A T 0.2222 42 147 0.05726 5.6168788749019240E-02
2L_5649964_SNP T C 0.2128 40 148 0.2593 2.5588819414009223E-01
2L_5649989_SNP C G 0.2011 38 151 0.2748 2.5978896520882178E-01
2L_5650021_SNP C T 0.1559 29 157 0.3419 3.2559142912949346E-01
2L_5650022_SNP C T 0.1813 35 158 0.1708 1.6153641037853939E-01
2L_5650024_SNP A C 0.1587 30 159 0.2585 2.4761746324588152E-01
2L_5650050_SNP G A 0.4176 76 106 0.07869 6.7899153260960202E-02
2L_5650067_SNP G A 0.1823 35 157 0.1647 1.5492320399477988E-01
2L_5650085_SNP T C 0.1164 22 167 0.2182 2.1367974739878159E-01
2L_5650089_SNP G A 0.4469 80 99 0.1293 1.1418882996466473E-01
2L_5650167_SNP G A 0.1719 33 159 0.03103 2.7801565016297363E-02
2L_5650198_SNP T G 0.1495 29 165 0.03437 3.0831020865432785E-02
2L_5650217_SNP T C 0.4628 87 101 0.6947 6.8815864835191976E-01
2L_5650219_DEL T TA 0.08065 15 171 0.6945 6.8874298750666485E-01
2L_5650226_SNP C G 0.09043 17 171 0.9264 9.2533214498520866E-01
2L_5650252_SNP T A 0.06218 12 181 0.2117 2.0478644518573308E-01
2L_5650273_SNP A C 0.127 24 165 0.6261 6.1827158756346745E-01
2L_5650292_SNP G A 0.489 89 93 0.6861 6.7952529141385720E-01
2L_5650329_DEL G GAAATATCACAGTACATTTTGTG 0.09677 18 168 0.6752 6.7133602163664063E-01
2L_5650345_SNP C T 0.1273 21 144 0.4032 3.9073722721980031E-01
2L_5650348_SNP C T 0.1796 30 137 0.4509 4.4088723540007579E-01
2L_5650350_SNP C T 0.1566 26 140 0.2421 2.3091608757945381E-01
2L_5650354_SNP C T 0.1554 30 163 0.3836 3.7371882873901607E-01
2L_5650411_SNP A C 0.07812 15 177 0.8021 8.0119313525356906E-01
2L_5650418_SNP A G 0.05699 11 182 0.6409 6.3405870739134218E-01
2L_5650419_SNP T C 0.06736 13 180 0.6437 6.3683239901148059E-01
2L_5650427_SNP T A 0.06349 12 177 0.8342 8.2973740397337170E-01
2L_5650437_SNP A T 0.06218 12 181 0.8166 8.1300558789355737E-01
2L_5650483_SNP T C 0.4121 75 107 0.4234 4.1759929778425897E-01
2L_5650542_SNP A C 0.1828 34 152 0.01306 1.0881214848068843E-02
2L_5650675_SNP G A 0.06186 12 182 0.278 2.7416392164701153E-01
2L_5650688_INS ACA A 0.08427 15 163 0.1959 1.8360182955584203E-01
2L_5650787_SNP G A 0.1979 38 154 0.02176 1.8630127227913327E-02
2L_5651118_SNP C G 0.2717 50 134 0.004437 3.7172665079660753E-03
2L_5651208_SNP T C 0.125 24 168 0.09415 8.7365356839220087E-02
2L_5651248_SNP A C 0.2353 44 143 0.5291 5.1498790433406705E-01
2L_5651338_SNP T G 0.08808 17 176 0.9927 9.9256129170499197E-01
2L_5651347_SNP G A 0.2834 53 134 0.8351 8.3120409252021865E-01
2L_5651363_SNP C T 0.102 20 176 0.6121 6.1100095899216034E-01
2L_5651372_SNP T A 0.06154 12 183 0.4299 4.2450023964264194E-01
2L_5651376_SNP C A 0.3825 70 113 0.6095 6.0224951889147227E-01
2L_5651388_SNP C A 0.08808 17 176 0.5178 5.1260116129128241E-01
2L_5651395_SNP A T 0.09278 18 176 0.9229 9.2223744188031953E-01
2L_5651410_INS AAGGTTAAGAGCTATTAATTCACTA A 0.1474 28 162 0.04904 4.5099239845854712E-02
2L_5651442_SNP C A 0.06667 13 182 0.2039 1.9883145286088466E-01
2L_5651443_SNP C A 0.06154 12 183 0.1307 1.2661602001871375E-01
2L_5651460_SNP T A 0.2258 42 144 0.0309 2.9498248508305881E-02
2L_5651471_SNP G T 0.339 60 117 0.8362 8.3984160361782345E-01
2L_5651490_SNP G A 0.1828 34 152 0.3018 2.9665592372671989E-01
2L_5651505_SNP A T 0.3189 59 126 0.5966 5.9521910418993507E-01
2L_5651515_SNP A G 0.1828 34 152 0.1851 1.8052971720364586E-01
2L_5651516_SNP T A 0.1828 34 152 0.1851 1.8052971720364586E-01
2L_5651528_DEL G TGA 0.1842 35 155 0.2935 2.8445376468538042E-01
2L_5651552_SNP C A 0.125 22 154 0.01658 1.3471517500212422E-02
2L_5651565_DEL A ATTATAACTCCAAGTAAGATTA 0.1436 28 167 0.1463 1.4106007513227004E-01
2L_5651600_SNP T A 0.1122 22 174 0.1788 1.7398865222918236E-01
2L_5651722_SNP T G 0.1117 20 159 0.7057 6.9532617906966698E-01
2L_5651765_SNP G A 0.09326 18 175 0.2593 2.5701604109771847E-01
2L_5651766_SNP T C 0.1064 20 168 0.7107 7.0679068345445262E-01
2L_5651940_SNP T C 0.09794 19 175 0.1115 1.1011977059974454E-01
2L_5651952_SNP C G 0.1789 34 156 0.6684 6.6082353253369863E-01
2L_5651990_SNP A G 0.2105 40 150 0.8184 8.1533820179252448E-01
2L_5651991_SNP A G 0.1979 37 150 0.9617 9.6089917364625144E-01
2L_5651996_SNP A T 0.05236 10 181 0.3288 3.1867123121546681E-01
2L_5652030_DEL A CCGAGCG 0.05699 11 182 0.4076 3.9965390089025998E-01
2L_5652038_SNP A T 0.06701 13 181 0.2114 2.0294061929138973E-01
2L_5652063_SNP T C 0.1209 22 160 0.7798 7.7744046777485742E-01
2L_5652171_SNP T A 0.1189 22 163 0.3579 3.4309638815068422E-01
2L_5652177_SNP G A 0.3369 63 124 0.542 5.3717699476987657E-01
2L_5652198_SNP T G 0.1173 23 173 0.1154 1.1135226569915690E-01
2L_5652358_SNP T C 0.1082 21 173 0.552 5.4596670330390507E-01
2L_5652366_SNP T C 0.06186 12 182 0.4516 4.4472626266035087E-01
2L_5652420_SNP C T 0.1875 36 156 0.04238 3.8509174344322224E-02
2L_5652532_SNP A G 0.1739 32 152 0.973 9.7206016849116805E-01
2L_5652538_SNP A C 0.494 83 85 0.0429 3.5457224637721926E-02
2L_5652545_SNP G T 0.1685 31 153 0.7111 7.0391239392179783E-01
2L_5652546_SNP G A 0.2088 38 144 0.3281 3.1064876085008863E-01
2L_5652552_SNP C T 0.4012 69 103 0.03161 2.4217249898169989E-02
2L_5652592_SNP T C 0.1967 36 147 0.5173 5.0276584836932336E-01
2L_5652753_DEL T TAT 0.108 19 157 0.7623 7.5159761829950278E-01
2L_5652758_SNP A G 0.1333 24 156 0.8173 8.1024188726978819E-01
2L_5652760_SNP T C 0.1307 23 153 0.6879 6.7560109134070867E-01
2L_5652863_DEL T CA 0.1289 25 169 0.6909 6.8753872107645919E-01
2L_5652866_SNP G A 0.134 26 168 0.6655 6.6183298458517670E-01
2L_5652877_DEL A AGTAACAGTTAAGTCGCTGA 0.1327 26 170 0.654 6.5183849836053787E-01
2L_5652909_SNP C A 0.1354 26 166 0.4165 4.0903518055647892E-01
2L_5652941_SNP A T 0.1667 32 160 0.964 9.6335075668604397E-01
2L_5652958_SNP C T 0.4021 76 113 0.1015 9.4071490607866903E-02
2L_5652988_INS CTAACTGGCTAC C 0.375 66 110 0.15 1.4986064741653538E-01
2L_5652994_SNP A C 0.06091 12 185 0.8911 8.9028859411901018E-01
2L_5653010_SNP A G 0.06122 12 184 0.3758 3.7153234913249600E-01
2L_5653190_SNP T C 0.1649 31 157 0.8613 8.5895451254650856E-01
2L_5653191_SNP A T 0.1514 28 157 0.908 9.0740116982659802E-01
2L_5653193_SNP T C 0.489 89 93 0.1253 1.1668765144927407E-01
2L_5653610_SNP T C 0.1799 34 155 0.02728 2.4847481259598726E-02
2L_5653666_SNP G A 0.1878 34 147 0.0137 1.1522371518325641E-02
2L_5653718_SNP T G 0.08901 17 174 0.05349 5.0868158445587425E-02
2L_5653796_SNP T C 0.2021 38 150 0.3822 3.7179116724357453E-01
2L_5653838_SNP G A 0.2898 51 125 0.02058 1.7246233712490532E-02
2L_5653846_SNP G T 0.08466 16 173 0.4079 3.9719261567022290E-01
2L_5653881_SNP A T 0.2737 49 130 0.01525 1.1694494190386220E-02
2L_5654032_SNP C T 0.05181 10 183 0.8345 8.3124915890011664E-01
2L_5654095_SNP C G 0.05612 11 185 0.269 2.8170027529980879E-01
2L_5654117_SNP C G 0.09574 18 170 0.6054 6.0424818727874396E-01
2L_5654120_SNP A G 0.2234 42 146 0.1169 1.1644869841143568E-01
2L_5654155_SNP C T 0.09574 18 170 0.6591 6.5786419117461137E-01
2L_5654157_SNP G A 0.09626 18 169 0.6699 6.6812293176474946E-01
2L_5654160_SNP G T 0.0914 17 169 0.5255 5.2309744821700299E-01
2L_5654167_SNP G T 0.1005 19 170 0.3318 3.2294192488980844E-01
2L_5654170_SNP A C 0.1 19 171 0.3237 3.1565462302104264E-01
2L_5654178_SNP G T 0.0914 17 169 0.5516 5.4906480379141720E-01
2L_5654179_SNP T G 0.07107 14 183 0.6987 6.9649409002040863E-01
2L_5654183_SNP C G 0.2155 39 142 0.2881 2.8898759383381045E-01
2L_5654199_SNP A C 0.1146 22 170 0.2522 2.4308023771600340E-01
2L_5654236_SNP C A 0.2312 40 133 0.06283 5.6667521618155026E-02
2L_5654300_SNP A C 0.2011 38 151 0.4285 4.2643927963023909E-01
2L_5654394_SNP G A 0.1771 34 158 0.7252 7.1995856416498827E-01
2L_5654397_SNP T G 0.1134 22 172 0.3406 3.3335603209082487E-01
2L_5654572_SNP C T 0.2043 38 148 0.9601 9.5928588076192667E-01
2L_5654659_SNP T C 0.1105 21 169 0.01682 1.6151630701979395E-02
2L_5654729_SNP A G 0.114 22 171 0.0514 5.1126432248807245E-02
2L_5654922_SNP T C 0.1459 27 158 0.5747 5.6286095828571125E-01
2L_5654940_SNP G C 0.1518 29 162 0.432 4.2966934172544269E-01
2L_5654950_SNP A G 0.2632 50 140 0.01531 1.2729205851796509E-02
2L_5654985_DEL T TATGCTACTT 0.148 29 167 0.4465 4.4226651696293384E-01
2L_5655021_SNP T A 0.1719 33 159 0.3569 3.5204524608732812E-01
2L_5655027_SNP A C 0.07179 14 181 0.5492 5.4657291155163223E-01
2L_5655053_SNP T C 0.3048 57 130 0.01276 1.0524122008263272E-02
2L_5655062_SNP C G 0.1472 29 168 0.6671 6.6436403047021231E-01
2L_5655073_SNP T G 0.1429 28 168 0.6044 6.0044349485291737E-01
2L_5655108_SNP A C 0.2857 52 130 0.007486 5.4014636866051629E-03
2L_5655154_SNP G A 0.1606 31 162 0.8713 8.7067336746148949E-01
2L_5655324_SNP T C 0.1885 36 155 0.7792 7.7547182356893407E-01
2L_5655338_SNP A G 0.08586 17 181 0.6665 6.6455595878094331E-01
2L_5655360_SNP A T 0.06633 13 183 0.7541 7.5377924717946310E-01
2L_5655395_SNP G T 0.1862 35 153 0.5478 5.3889840659791965E-01
2L_5655419_SNP C T 0.1211 23 167 0.2895 2.7884734635482566E-01
2L_5655426_SNP A G 0.08163 16 180 0.7975 7.9643266078839436E-01
2L_5655442_SNP C G 0.07653 15 181 0.8748 8.7396476574976101E-01
2L_5655455_SNP C T 0.07179 14 181 0.5742 5.6907348035175609E-01
2L_5655466_SNP A C 0.1134 22 172 0.1136 1.0684920757144822E-01
2L_5655471_SNP T C 0.114 22 171 0.1139 1.0622821655373038E-01
2L_5655505_SNP T C 0.1623 31 160 0.3185 3.1520802841794016E-01
2L_5655531_SNP G A 0.06701 13 181 0.5042 4.9771045983915840E-01
2L_5655532_SNP T A 0.05699 11 182 0.3056 2.9763976640838330E-01
2L_5655534_SNP C T 0.05236 10 181 0.6325 6.2724442292854565E-01
2L_5655535_SNP A C 0.07143 13 169 0.4934 4.7858989122605311E-01
2L_5655537_SNP G A 0.07653 15 181 0.786 7.8324954072909492E-01
2L_5655545_SNP A G 0.06154 12 183 0.2542 2.4937610060041460E-01
2L_5655561_INS TAT T 0.05789 11 179 0.3351 3.2611285597734452E-01
2L_5655586_SNP T C 0.489 89 93 0.514 5.0559571291293337E-01
2L_5655596_SNP C G 0.4208 77 106 0.495 4.8526469097692071E-01
2L_5655642_SNP A G 0.1915 36 152 0.2118 2.1770763068435739E-01
2L_5655680_SNP G C 0.1641 32 163 0.3936 3.8593406583918211E-01
2L_5655796_SNP T A 0.07937 15 174 0.1725 1.6640990501504849E-01
2L_5655863_SNP T C 0.1823 35 157 0.6434 6.3839659027956097E-01
2L_5655928_SNP G T 0.1451 28 165 0.4365 4.3150620482097013E-01
2L_5655978_SNP A C 0.3529 66 121 0.232 2.2323116007002630E-01
2L_5656136_SNP G C 0.4121 75 107 0.3913 3.8380132558257485E-01
2L_5656139_SNP C G 0.4475 81 100 0.3579 3.5704520991107536E-01
2L_5656143_SNP C A 0.2199 42 149 0.4687 4.6271098344047590E-01
2L_5656153_SNP A G 0.4426 81 102 0.3807 3.7410008729272592E-01
2L_5656278_SNP C T 0.2434 46 143 0.9094 9.0687684590585882E-01
2L_5656493_DEL G GAGAC 0.2514 46 137 0.7241 7.1994552688656366E-01
2L_5656499_SNP A G 0.2634 49 137 0.7769 7.7511366311759156E-01
2L_5656515_SNP A G 0.2332 45 148 0.1156 1.1035032780113474E-01
2L_5656539_SNP G A 0.07614 15 182 0.7254 7.2448175598442199E-01
2L_5656631_DEL T TGT 0.1514 28 157 0.07962 7.5609724564198497E-02
2L_5656642_SNP C G 0.2513 49 146 0.1206 1.1693324251245341E-01
2L_5656868_SNP T A 0.05699 11 182 0.2628 2.5732704467935930E-01
2L_5656962_SNP A G 0.2165 42 152 0.09711 9.1275960011197976E-02
2L_5657054_SNP G T 0.171 33 160 0.1019 9.4876305197727051E-02
2L_5657133_DEL T TTAT 0.0829 16 177 0.8635 8.6444897826642242E-01
2L_5657144_SNP C T 0.05699 11 182 0.7444 7.3909110508241094E-01
2L_5657171_SNP T G 0.06154 12 183 0.8674 8.6513065290461832E-01
2L_5657209_SNP G A 0.1053 20 170 0.6339 6.2900620367614812E-01
2L_5657214_SNP T C 0.1099 21 170 0.4349 4.2760462536164412E-01
2L_5657243_SNP G A 0.125 24 168 0.6015 5.9536472957331932E-01
2L_5657273_SNP A G 0.1198 23 169 0.5158 5.0905687296068547E-01
2L_5657308_SNP T C 0.0625 12 180 0.5187 5.1288603046437320E-01
2L_5657381_SNP G T 0.1064 20 168 0.3792 3.8147678151104425E-01
2L_5657465_SNP A G 0.3202 57 121 0.2986 2.8218303701117498E-01
2L_5657467_SNP G A 0.3039 55 126 0.1681 1.6111523707163145E-01
2L_5657492_DEL T TAT 0.06077 11 170 0.3706 3.8115641876426032E-01
2L_5657497_DEL T TGATAACGAGAAGGATATTTTAGGATACTAATATACAAAATACAAAGACAAAATATCCTAGGGGTTTCAAATCA 0.0582 11 178 0.3629 3.7328126711622445E-01
2L_5657557_SNP C G 0.3252 53 110 0.1617 1.5097491271304275E-01
2L_5657574_SNP T A 0.06522 12 172 0.9909 9.9060797827333269E-01
2L_5657585_SNP A G 0.1638 29 148 0.4796 4.6190321375156940E-01
2L_5657632_SNP C T 0.3237 56 117 0.8627 8.5647543825193684E-01
2L_5657652_SNP T C 0.3988 65 98 0.9665 9.6456184612206008E-01
2L_5657729_SNP A T 0.2541 46 135 0.4415 4.2743260403894046E-01
2L_5657752_INS TTTCT T 0.07895 15 175 0.7425 7.3614228543486915E-01
2L_5657760_SNP A T 0.1031 20 174 0.4411 4.3406909611924849E-01
2L_5657877_SNP G T 0.1523 30 167 0.07321 6.9691062958707306E-02
2L_5657927_SNP T C 0.1979 38 154 0.01792 1.5686033641878649E-02
2L_5658020_SNP T A 0.08586 17 181 0.8106 8.0851724108798440E-01
2L_5658023_SNP A G 0.08673 17 179 0.8098 8.0705310026811539E-01
2L_5658051_SNP A G 0.05882 11 176 0.153 1.5297316932226335E-01
2L_5658057_SNP A G 0.1613 30 156 0.3585 3.6202048583578306E-01
2L_5658099_SNP G A 0.07487 14 173 0.1017 1.0118743399909347E-01
2L_5658175_SNP T C 0.1947 37 153 0.2456 2.3697177783140322E-01
2L_5658215_SNP C G 0.3333 61 122 0.3228 3.1274886320899054E-01
2L_5658410_SNP C T 0.2105 40 150 0.2982 2.8772238074542955E-01
2L_5658458_SNP A G 0.1923 35 147 0.1123 1.0574163252934954E-01
2L_5658475_SNP T A 0.06989 13 173 0.4608 4.5035111422597462E-01
2L_5658485_SNP T C 0.2099 38 143 0.193 1.7864075452784944E-01
2L_5658489_SNP T C 0.1489 28 160 0.4185 4.6319985382284157E-01
2L_5658491_SNP A G 0.4 72 108 0.6727 6.6251573496792426E-01
2L_5658789_SNP A G 0.2356 45 146 0.7079 7.0601156490874328E-01
2L_5658809_SNP A G 0.1027 19 166 0.6363 6.2445163389129288E-01
2L_5658812_SNP T A 0.3641 67 117 0.9438 9.4242780245590041E-01
2L_5658816_SNP T A 0.102 20 176 0.7435 7.4158048369506713E-01
2L_5658827_SNP G A 0.1615 31 161 0.7356 7.3099150398757162E-01
2L_5658838_SNP A C 0.08122 16 181 0.1943 1.8960511293399396E-01
2L_5658910_SNP A G 0.3892 72 113 0.4762 4.6665728897217917E-01
2L_5658922_SNP A T 0.3817 71 115 0.531 5.2356896169332812E-01
2L_5658956_SNP G A 0.1554 30 163 0.07185 6.7979590318350783E-02
2L_5658976_SNP A C 0.3011 56 130 0.7282 7.2198409914274742E-01
2L_5659028_SNP T C 0.4237 75 102 0.8715 8.7151531797894310E-01
2L_5659145_SNP T C 0.1467 27 157 0.2799 2.6687781423621193E-01
2L_5659262_SNP A C 0.1927 37 155 0.2579 2.5140857167136810E-01
2L_5659341_SNP G A 0.1771 34 158 0.05669 5.1933499534017283E-02
2L_5659348_SNP T G 0.1526 29 161 0.3415 3.3040572077640584E-01
2L_5659356_SNP C G 0.1968 37 151 0.7864 7.8205019525657427E-01
2L_5659361_SNP T C 0.3441 64 122 0.4468 4.3760921168833977E-01
2L_5659379_SNP A C 0.2408 46 145 0.1206 1.1707351524841336E-01
2L_5659420_SNP G C 0.1568 29 156 0.1544 1.4417193798560435E-01
2L_5659423_SNP A G 0.08995 17 172 0.6799 6.8076761157956134E-01
2L_5659437_SNP C G 0.06701 13 181 0.4587 4.5404847585821495E-01
2L_5659454_SNP A C 0.45 81 99 0.1194 1.1226619750529143E-01
2L_5659465_SNP C G 0.07614 15 182 0.3491 3.4448755200366432E-01
2L_5659466_SNP T G 0.07653 15 181 0.2623 2.7363133880472668E-01
2L_5659528_SNP C G 0.3152 58 126 0.4036 3.9487912332871122E-01
2L_5659531_SNP A G 0.1771 34 158 0.04232 3.8053766666161740E-02
2L_5659547_DEL C CAC 0.1278 23 157 0.9655 9.6537813964418240E-01
2L_5659589_SNP T A 0.3661 67 116 0.1289 1.1930913064523951E-01
2L_5659619_SNP G A 0.163 30 154 0.8876 8.8542318158880229E-01
2L_5659622_SNP C T 0.1667 31 155 0.9126 9.1057711199688851E-01
2L_5659644_SNP C T 0.3514 65 120 0.1322 1.2399628601549695E-01
2L_5659655_SNP T A 0.178 34 157 0.01848 1.5729203052820471E-02
2L_5659656_SNP A G 0.2353 44 143 0.8974 8.9490909134889718E-01
2L_5659709_DEL A AGTG 0.1398 26 160 0.04296 4.8802916891836016E-02
2L_5659713_INS TCGACATAAAA T 0.185 32 141 0.3741 3.8201486607834367E-01
2L_5659716_DEL A AG 0.1534 27 149 0.5301 5.3002812764325924E-01
2L_5659735_SNP T A 0.05556 11 187 0.4926 4.8774797140795145E-01
2L_5659742_SNP C G 0.05155 10 184 0.4107 4.0516501532704485E-01
2L_5659801_SNP T C 0.1503 29 164 0.1325 1.3030668739545248E-01
2L_5659823_SNP T G 0.151 29 163 0.04319 3.9737268012776501E-02
2L_5660012_SNP G C 0.1598 31 163 0.1526 1.4545377813920268E-01
2L_5660104_SNP A G 0.06122 12 184 0.5868 5.8306221601597641E-01
2L_5660235_SNP T A 0.08205 16 179 0.4298 4.2666038877096235E-01
2L_5660238_SNP G A 0.1632 31 159 0.09832 9.0556825492130288E-02
2L_5660239_SNP A G 0.171 33 160 0.1098 1.0340955502421711E-01
2L_5660249_SNP A G 0.2703 50 135 0.177 1.6439660270931666E-01
2L_5660278_SNP T A 0.1087 20 164 0.1396 1.3302689343108653E-01
2L_5660279_SNP A G 0.1277 24 164 0.4886 4.8337038760407536E-01
2L_5660329_DEL C CATC 0.1505 28 158 0.7168 7.2607829540121149E-01
2L_5660335_SNP A G 0.08205 16 179 0.7018 6.9952946465741928E-01
2L_5660362_SNP C G 0.2606 49 139 0.1165 1.0873660505908300E-01
2L_5660385_SNP C T 0.133 25 163 0.8099 8.1508702160029878E-01
2L_5660407_SNP C G 0.1554 30 163 0.1134 1.0614205464241100E-01
2L_5660430_SNP C G 0.05789 11 179 0.2939 2.8778365601166211E-01
2L_5660434_SNP T C 0.171 33 160 0.5413 5.3691101849238565E-01
2L_5660468_DEL T TTCTCTAAT 0.08421 16 174 0.7903 7.8939040871877131E-01
2L_5660484_SNP G A 0.3368 64 126 0.2755 2.6377738004387774E-01
2L_5660492_SNP C A 0.3351 63 125 0.2558 2.4528840179264011E-01
2L_5660526_SNP T G 0.2419 45 141 0.1883 1.8019043586118222E-01
2L_5660532_SNP A C 0.2713 51 137 0.7579 7.5410965399497476E-01
2L_5660648_SNP G A 0.4629 81 94 0.6415 6.2870179941031801E-01
2L_5660687_SNP G A 0.3444 62 118 0.233 2.2239748912309310E-01
2L_5660712_SNP G T 0.06599 13 184 0.4434 4.3837574384841937E-01
2L_5660827_SNP C G 0.2181 41 147 0.315 3.0481303635450163E-01
2L_5660855_SNP G A 0.388 71 112 0.07033 6.2805285320027660E-02
2L_5660869_SNP A G 0.3913 72 112 0.06682 5.9121988023866028E-02
2L_5660887_SNP T G 0.1571 30 161 0.07641 7.2616671226067950E-02
2L_5660920_SNP T A 0.3085 58 130 0.02002 1.7956308049089018E-02
2L_5660930_SNP G T 0.383 72 116 0.1254 1.1845646983968894E-01
2L_5660976_SNP A G 0.2819 53 135 0.03999 3.7052723260822297E-02
2L_5660992_SNP A C 0.05319 10 178 0.6378 6.2956638910598772E-01
2L_5661007_SNP A G 0.2766 52 136 0.03378 3.0538616000952212E-02
2L_5661011_SNP T C 0.2842 54 136 0.04293 4.0053713151649295E-02
2L_5661023_SNP C A 0.3034 54 124 0.09212 8.1675811597892223E-02
2L_5661029_SNP G C 0.2978 53 125 0.07132 6.1280112281883022E-02
2L_5661043_SNP C G 0.3261 60 124 0.04486 3.8063804425292225E-02
2L_5661052_SNP T C 0.4216 78 107 0.175 1.6210382326095796E-01
2L_5661053_SNP T G 0.4247 79 107 0.1723 1.6097179627978087E-01
2L_5661071_SNP C T 0.4262 78 105 0.1586 1.4405612602659512E-01
2L_5661075_SNP A G 0.4309 78 103 0.1898 1.8394237969099958E-01
2L_5661081_SNP T A 0.4032 75 111 0.2631 2.4888260119112404E-01
2L_5661110_SNP A G 0.4674 86 98 0.4144 4.0168491895331382E-01
2L_5661140_SNP G A 0.1875 36 156 0.5966 5.8923071768294544E-01
2L_5661161_SNP A C 0.07732 15 179 0.3574 3.4832943123243076E-01
2L_5661230_SNP G A 0.1925 36 151 0.7007 6.9601935008526228E-01
2L_5661260_SNP T G 0.08718 17 178 0.5 4.9250541429043704E-01
2L_5661338_SNP C T 0.1658 32 161 0.5689 5.6404927224739754E-01
2L_5661400_SNP A G 0.1015 20 177 0.9677 9.6727770659002721E-01
2L_5661420_DEL AC T 0.2753 49 129 0.1796 1.6427754730969457E-01
2L_5661511_SNP A G 0.0603 12 187 0.5886 5.8528445229365367E-01
2L_5661583_SNP C T 0.1489 28 160 0.7181 7.1391702917715194E-01
2L_5661663_SNP T C 0.1123 21 166 0.5983 5.9073867467753494E-01
2L_5661773_SNP G C 0.1361 26 165 0.7759 7.7493392597966204E-01
2L_5661788_SNP G A 0.164 31 158 0.892 8.9046208220539902E-01
2L_5661861_SNP A T 0.08122 16 181 0.6111 6.0669871193800851E-01
2L_5661863_SNP A C 0.05729 11 181 0.3019 2.9332043762417859E-01
2L_5661874_SNP A C 0.3622 67 118 0.9373 9.3605870232590282E-01
2L_5661887_SNP T G 0.07732 15 179 0.5625 5.5535169044298371E-01
2L_5661896_SNP G A 0.1466 28 163 0.08874 8.3439492589109654E-02
2L_5661899_SNP A C 0.127 24 165 0.7644 7.6100243729372796E-01
2L_5661904_SNP C T 0.1196 22 162 0.3093 2.9207037816431114E-01
2L_5661906_SNP C T 0.3172 59 127 0.3987 3.8753950400005788E-01
2L_5661907_SNP A G 0.3226 60 126 0.402 3.9104520285371636E-01
2L_5661925_SNP G A 0.1421 27 163 0.06576 6.0617195141365258E-02
2L_5661943_SNP T A 0.1042 20 172 0.08915 8.1917814078122708E-02
2L_5661957_SNP T G 0.2147 41 150 0.08103 7.5583121373193993E-02
2L_5661981_SNP C T 0.114 22 171 0.09293 8.6210592856686752E-02
2L_5661997_SNP A C 0.1047 20 171 0.09185 8.3834652607738480E-02
2L_5661999_SNP A T 0.2527 47 139 0.1074 9.7912615847972617E-02
2L_5662007_SNP C T 0.1146 22 170 0.1239 1.1551231170933673E-01
2L_5662080_SNP G A 0.2727 51 136 0.1798 1.6660749293777333E-01
2L_5662159_SNP T C 0.3696 68 116 0.2853 2.6707621737996723E-01
2L_5662263_SNP C T 0.06633 13 183 0.1267 1.2409699034545396E-01
2L_5662299_SNP C T 0.06701 13 181 0.1256 1.2138292686074725E-01
2L_5662309_SNP C G 0.06283 12 179 0.2607 2.5192875426247385E-01
2L_5662328_DEL AA GCC 0.06218 12 181 0.08972 8.7689370668302735E-02
2L_5662350_SNP A C 0.05208 10 182 0.3213 3.1670953257362877E-01
2L_5662370_SNP G A 0.06667 13 182 0.2641 2.6149293848436861E-01
2L_5662383_SNP A T 0.4 74 111 0.4585 4.5059064863008358E-01
2L_5662421_SNP T C 0.4208 77 106 0.18 1.7649020269121518E-01
2L_5662627_SNP T A 0.09278 18 176 0.4146 4.0823267376038885E-01
2L_5662657_SNP T G 0.3333 62 124 0.1981 1.8640750304496989E-01
2L_5662668_SNP C A 0.1186 23 171 0.714 7.1001108590370343E-01
2L_5662673_SNP A G 0.05641 11 184 0.9495 9.4860472045530486E-01
2L_5662677_SNP C A 0.1047 20 171 0.8129 8.0889304264774831E-01
2L_5662693_SNP C T 0.2097 39 147 0.246 2.3336095760389741E-01
2L_5662718_SNP A T 0.2299 43 144 0.2674 2.6030843559775485E-01
2L_5662732_SNP C T 0.1944 35 145 0.1489 1.4004748746163120E-01
2L_5662750_SNP T C 0.2384 41 131 0.01417 1.1095112244861618E-02
2L_5662778_SNP G C 0.3653 61 106 0.6784 6.6231258098471291E-01
2L_5662813_SNP C T 0.1397 25 154 0.0296 2.4798510051942370E-02
2L_5662964_SNP A T 0.1768 32 149 0.4685 4.5941864099081653E-01
2L_5662989_SNP T A 0.3799 68 111 0.4371 4.2248390797474300E-01
2L_5662994_SNP C A 0.3833 69 111 0.358 3.4368657476354492E-01
2L_5662998_SNP A T 0.08205 16 179 0.3316 3.3430559354752487E-01
2L_5663004_SNP G A 0.3889 70 110 0.2691 2.5274388888450428E-01
2L_5663016_SNP C A 0.1316 25 165 0.7085 7.0312774780873077E-01
2L_5663039_SNP T C 0.1361 26 165 0.8726 8.7006876590881266E-01
2L_5663050_SNP G A 0.133 25 163 0.9706 9.6982071953640314E-01
2L_5663065_SNP T A 0.1848 34 150 0.7458 7.3923403243537766E-01
2L_5663076_SNP G T 0.1344 25 161 0.5535 5.4313127161024910E-01
2L_5663077_SNP A T 0.1436 27 161 0.6737 6.6832961795604739E-01
2L_5663121_SNP A G 0.4894 92 96 0.1403 1.3143685819432582E-01
2L_5663342_SNP G T 0.4757 88 97 0.8236 8.2165958813379780E-01
2L_5663361_SNP T G 0.4645 85 98 0.9102 9.0951550624857402E-01
2L_5663470_SNP G C 0.1551 29 158 0.4362 4.3260245483310922E-01
2L_5663565_DEL G GC 0.2216 41 144 0.4751 4.6777721739454836E-01
2L_5663599_SNP T G 0.1374 25 157 0.4179 4.1599271716698760E-01
2L_5663684_SNP G T 0.1168 23 174 0.493 4.8826555748820477E-01
2L_5663735_SNP A T 0.4054 75 110 0.2764 2.6514492482065688E-01
2L_5663753_SNP C T 0.1466 28 163 0.03239 2.9856847847895576E-02
2L_5663755_SNP C T 0.3716 68 115 0.2657 2.5064612792510332E-01
2L_5663768_DEL T TCAGGCA 0.09375 18 174 0.1847 1.8168735869818187E-01
2L_5663796_INS ATTCGTCACTGTACGAACTGGGGAT A 0.2123 38 141 0.01786 1.7100019478973001E-02
2L_5663806_SNP C T 0.3404 64 124 0.1719 1.6302448098900280E-01
2L_5663816_SNP A C 0.4044 74 109 0.2932 2.8707207181595373E-01
2L_5663823_SNP C G 0.3946 73 112 0.2396 2.3194235061830892E-01
2L_5663833_SNP G C 0.3777 71 117 0.153 1.4467743331030791E-01
2L_5663835_INS CTGACTAC C 0.4629 81 94 0.3032 2.8692093753353476E-01
2L_5663843_INS GAAAGTATAATCG G 0.3652 65 113 0.04153 4.6839619918111065E-02
2L_5663846_INS AGTATAATCGGAA A 0.1944 35 145 0.09398 9.5615287364252843E-02
2L_5663848_SNP A T 0.3913 72 112 0.04547 4.0014356343640589E-02
2L_5663947_SNP C A 0.1237 24 170 0.356 3.5123023187519764E-01
2L_5664001_SNP A G 0.4521 85 103 0.7483 7.4479343470845438E-01
2L_5664043_SNP C G 0.4842 92 98 0.8141 8.1208041025014888E-01
2L_5664106_SNP C G 0.08673 17 179 0.3145 3.1228501452664814E-01
2L_5664173_SNP C A 0.4078 73 106 0.3031 3.0267959106270215E-01
2L_5664313_SNP A G 0.06842 13 177 0.3355 3.2860470373074202E-01
2L_5664340_SNP A G 0.227 42 143 0.00434 3.6596953090370882E-03
2L_5664549_SNP A G 0.3587 66 118 0.001039 7.7130508009272348E-04
2L_5664567_SNP T C 0.1302 25 167 0.01962 1.8030092125682174E-02
2L_5664568_SNP G A 0.3622 67 118 0.002343 1.6659255863087888E-03
2L_5664569_SNP C T 0.178 34 157 0.1346 1.2681852263629556E-01
2L_5664577_SNP A G 0.3602 67 119 0.3539 3.4483971886637732E-01
2L_5664599_SNP C T 0.3825 70 113 0.0407 3.7592377134181523E-02
2L_5664601_SNP C T 0.2169 41 148 0.1329 1.2505312947795788E-01
2L_5664607_SNP T C 0.0804 16 183 0.289 2.8507708871589144E-01
2L_5664612_SNP C T 0.06633 13 183 0.5723 5.6826177656356069E-01
2L_5664613_SNP A C 0.06154 12 183 0.4301 4.2468822764264891E-01
2L_5664625_SNP C T 0.4044 74 109 0.1822 1.6826721423692326E-01
2L_5664626_SNP T C 0.1309 25 166 0.0194 1.8430639065318440E-02
2L_5664643_INS ATTAAAGCA A 0.06667 13 182 0.586 5.8208267899416810E-01
2L_5664660_SNP A T 0.2591 50 143 0.6985 6.9352516172790346E-01
2L_5664663_SNP A T 0.2552 49 143 0.7894 7.8510559533885571E-01
2L_5664682_SNP C G 0.1309 25 166 0.02079 1.8954302145655279E-02
2L_5664705_SNP A G 0.3043 56 128 0.1452 1.3283560026216257E-01
2L_5664716_SNP G A 0.3155 59 128 0.1424 1.3879481080590295E-01
2L_5664758_SNP C A 0.4511 83 101 0.02547 2.3399932399982951E-02
2L_5665050_SNP T C 0.0567 11 183 0.6537 6.5161189903030747E-01
2L_5665059_SNP A G 0.3481 63 118 0.3392 3.2463228906430897E-01
2L_5665154_SNP A G 0.127 24 165 0.5894 5.8315343001901576E-01
2L_5665182_SNP A G 0.2742 51 135 0.0331 2.8857319710765342E-02
2L_5665216_SNP C T 0.05102 10 186 0.1265 1.2119544865098286E-01
2L_5665481_SNP C T 0.3027 56 129 0.3019 2.9438194758926883E-01
2L_5665504_SNP A G 0.3263 62 128 0.1112 1.0710406795073646E-01
2L_5665526_SNP C G 0.0733 14 177 0.2145 2.1229235003803415E-01
2L_5665564_SNP A G 0.1123 21 166 0.07732 7.0940809629942578E-02
2L_5665565_SNP C T 0.117 22 166 0.1183 1.1187240015641120E-01
2L_5665744_SNP A G 0.1244 24 169 0.02008 1.8830584963191659E-02
2L_5665797_SNP G A 0.2827 54 137 0.6332 6.2705201841136116E-01
2L_5665826_SNP C A 0.06091 12 185 0.171 1.6534029644746762E-01
2L_5665967_SNP C T 0.3799 68 111 0.1281 1.1235410370152377E-01
2L_5665968_SNP G A 0.3155 59 128 0.6144 6.0615494067781994E-01
2L_5665969_SNP A G 0.2649 49 136 0.1954 1.8451904489641824E-01
2L_5666075_SNP A G 0.1081 20 165 0.002493 1.9345838205791529E-03
2L_5666101_SNP G A 0.3056 55 125 0.01881 1.9726605587202337E-02
2L_5666151_SNP G T 0.2903 54 132 0.02625 2.7867022881547104E-02
2L_5666260_SNP G A 0.05641 11 184 0.2283 2.2067661651130055E-01
2L_5666288_SNP G A 0.2381 45 144 0.2109 1.9978202328747219E-01
2L_5666290_SNP G C 0.2408 46 145 0.1569 1.4794522311156921E-01
2L_5666291_SNP A C 0.2356 45 146 0.1828 1.7149389837423934E-01
2L_5666297_SNP A G 0.4649 86 99 0.489 4.7753329888962726E-01
2L_5666314_SNP A G 0.05612 11 185 0.244 2.3710242213959620E-01
2L_5666321_SNP G T 0.2316 44 146 0.04822 4.2551686772294650E-02
2L_5666323_SNP T C 0.2316 44 146 0.09288 8.6379256500324297E-02
2L_5666330_SNP G T 0.3278 59 121 0.1345 1.2501864970059628E-01
2L_5666394_SNP T C 0.3913 72 112 0.8694 8.6658631556498422E-01
2L_5666409_SNP A T 0.4946 91 93 0.7303 7.2264365892381133E-01
2L_5666475_SNP A G 0.09794 19 175 0.9268 9.2532764309380311E-01
2L_5666510_SNP C G 0.1015 20 177 0.8964 8.9512269259302046E-01
2L_5666521_SNP A T 0.1458 28 164 0.06 5.6167948313487800E-02
2L_5666632_SNP G A 0.171 33 160 0.5977 5.9126496497277392E-01
2L_5666675_DEL A AGCATGTTTTTTA 0.139 26 161 0.06523 6.1564596993941338E-02
2L_5666691_SNP C T 0.1818 34 153 0.1889 1.8483870620088516E-01
2L_5666735_SNP A G 0.1771 34 158 0.9252 9.2426203539756724E-01
2L_5666757_SNP T G 0.1684 32 158 0.886 8.8471319055048436E-01
2L_5666763_SNP A T 0.1192 23 170 0.01737 1.6239546830714210E-02
2L_5666794_SNP A G 0.07692 15 180 0.9503 9.5027347874155976E-01
2L_5666802_SNP C G 0.3262 61 126 0.7696 7.6415728132759808E-01
2L_5666822_SNP A G 0.2158 41 149 0.7624 7.5821960316513382E-01
2L_5666844_SNP G T 0.2116 40 149 0.8392 8.3612994852795186E-01
2L_5666857_SNP T G 0.05181 10 183 0.6127 6.1378289862406166E-01
2L_5666884_SNP T C 0.1 19 171 0.4292 4.3128393468346504E-01
2L_5666967_SNP A G 0.1302 25 167 0.00507 4.5548636444843272E-03
2L_5666981_SNP T C 0.3034 54 124 0.2761 2.6709177143402130E-01
2L_5667247_SNP A G 0.2973 55 130 0.01719 1.4615129685341382E-02
2L_5667297_SNP A G 0.05291 10 179 0.8448 8.4126389191615425E-01
2L_5667314_SNP G T 0.1937 37 154 0.4813 4.7585312445788197E-01
2L_5667752_SNP A G 0.1546 30 164 0.5408 5.3993070290405321E-01
2L_5667885_SNP A T 0.2304 44 147 0.05978 5.6536185382445134E-02
2L_5667932_SNP A C 0.3497 64 119 0.3472 3.3636105287829188E-01
2L_5667938_SNP T C 0.3459 64 121 0.3168 3.0678594026741379E-01
2L_5667950_SNP A T 0.4757 88 97 0.218 2.1064880577543232E-01
2L_5667991_SNP G T 0.4916 88 91 0.3861 3.7287689014066672E-01
2L_5668004_SNP T C 0.06566 13 185 0.1715 1.6825768960598186E-01
2L_5668030_SNP G T 0.1774 33 153 0.03123 2.6938628695268297E-02
2L_5668037_SNP A T 0.4396 80 102 0.2978 2.8519228288471654E-01
2L_5668044_SNP T A 0.1946 36 149 0.06768 6.1849956277935964E-02
2L_5668048_SNP T G 0.2158 41 149 0.5234 5.1277845308436398E-01
2L_5668063_SNP A G 0.07071 14 184 0.3188 3.1415583053765672E-01
2L_5668252_SNP C T 0.07216 14 180 0.472 4.6451046542049923E-01
2L_5668260_SNP C G 0.4438 79 99 0.08831 7.8773951674283887E-02
2L_5668334_SNP T G 0.107 20 167 0.6989 6.9251763559495205E-01
2L_5668377_SNP G C 0.209 37 140 0.6626 6.4906189254316971E-01
2L_5668408_SNP C G 0.06633 13 183 0.9016 9.0019900177207657E-01
2L_5668409_SNP A G 0.3226 60 126 0.1704 1.6367100710604821E-01
2L_5668430_SNP A G 0.3661 67 116 0.1795 1.6733554904222414E-01
2L_5668432_SNP G A 0.3591 65 116 0.2521 2.3851992823132639E-01
2L_5668440_SNP T C 0.3607 66 117 0.2284 2.1566344957732342E-01
2L_5668545_SNP C T 0.08808 17 176 0.5163 5.1262558552962378E-01
2L_5668587_SNP A T 0.07292 14 178 0.7016 6.9671421364938946E-01
2L_5668604_SNP A T 0.125 24 168 0.008837 8.6152248642194611E-03
2L_5668633_DEL T TTCAATGTCTAAGAACTAGGATACGC 0.05236 10 181 0.3619 3.5415037394136950E-01
2L_5668671_SNP C T 0.3424 63 121 0.1545 1.4502347115154068E-01
2L_5668672_SNP C A 0.3459 64 121 0.1168 1.0859822527455976E-01
2L_5668678_SNP A G 0.375 69 115 0.3586 3.4164197015157782E-01
2L_5668679_SNP T C 0.4457 82 102 0.2018 1.9028269904825801E-01
2L_5668681_SNP T A 0.3495 65 121 0.1273 1.1967981639494452E-01
2L_5668709_SNP A G 0.3859 71 113 0.2351 2.1967664892894134E-01
2L_5668736_DEL TT T 0.3851 62 99 0.5519 5.2865405823573353E-01
2L_5668907_SNP T C 0.1071 21 175 0.3489 3.4268353780761340E-01
2L_5669092_SNP A G 0.05612 11 185 0.3468 3.4023501240667375E-01
2L_5669362_SNP A G 0.1892 35 150 0.4579 4.5147506516780156E-01
2L_5669380_SNP T G 0.1263 24 166 0.6266 6.2240505021717341E-01
2L_5669410_SNP T C 0.08808 17 176 0.3889 3.8326296936684712E-01
2L_5669503_SNP T C 0.1694 31 152 0.1949 1.9084670847681773E-01
2L_5669632_SNP T C 0.1192 23 170 0.5659 5.5914186495497742E-01
2L_5669638_SNP T C 0.08718 17 178 0.3042 2.9983039489997521E-01
2L_5669683_SNP G C 0.3333 60 120 0.04129 3.2919484733920125E-02
2L_5669749_SNP A G 0.2324 43 142 0.05963 5.3030048538069224E-02
2L_5669803_SNP T C 0.127 24 165 0.9384 9.3753737362556289E-01
2L_5669815_SNP T C 0.1413 26 158 0.8803 8.7710638771649507E-01
2L_5669821_SNP A G 0.1554 30 163 0.8187 8.1565518996672859E-01
2L_5669845_SNP T G 0.3511 66 122 0.0388 3.4308657790324118E-02
2L_5669968_SNP T C 0.2766 52 136 0.01867 1.6362842725991138E-02
2L_5669983_SNP G A 0.1885 36 155 0.06172 5.5442546979699608E-02
2L_5670133_SNP C G 0.3855 69 110 0.02641 2.8552329216359640E-02
2L_5670304_SNP T C 0.3457 65 123 0.153 1.4244831538528369E-01
2L_5670310_SNP A G 0.3441 64 122 0.1455 1.3563923673786737E-01
2L_5670328_SNP T C 0.4725 86 96 0.1669 1.5080703809199147E-01
2L_5670355_SNP T A 0.3388 62 121 0.2007 1.9216989362883563E-01
2L_5670409_SNP A T 0.3459 64 121 0.1872 1.7665049355186480E-01
2L_5670445_SNP T C 0.3152 58 126 0.06263 5.9592457737760236E-02
2L_5670478_SNP C T 0.3369 63 124 0.1281 1.2251817643821716E-01
2L_5670502_SNP C T 0.1946 36 149 0.5958 5.8911831595396436E-01
2L_5670637_SNP G A 0.09794 19 175 0.2429 2.3894358665827165E-01
2L_5670692_INS TT T 0.4809 88 95 0.07929 7.3522391277470303E-02
2L_5670849_SNP T G 0.08602 16 170 0.7892 7.8273707488596256E-01
2L_5670982_SNP T C 0.3859 71 113 0.4464 4.3172875984046577E-01
2L_5671066_SNP A T 0.2926 55 133 0.5794 5.6968140251946808E-01
2L_5671158_SNP C G 0.2941 55 132 0.8346 8.3135174366379494E-01
2L_5671165_SNP T C 0.4703 87 98 0.2052 1.9847893092389868E-01
2L_5671220_SNP C T 0.4728 87 97 0.03294 2.9176057208151879E-02
2L_5671252_SNP C T 0.05319 10 178 0.6648 6.6016261725994174E-01
2L_5671425_SNP T C 0.3946 73 112 0.04027 3.4618817542246105E-02
2L_5671433_SNP C T 0.1224 24 172 0.05592 5.2983939160061014E-02
2L_5671462_SNP C T 0.4863 89 94 0.09456 8.3901836723328627E-02
2L_5671492_SNP T C 0.1474 28 162 0.01775 1.5879312136925720E-02
2L_5671577_SNP G A 0.442 80 101 0.2677 2.5305900173735207E-01
2L_5671593_SNP A T 0.2703 50 135 0.691 6.8014029957939259E-01
2L_5671603_SNP G C 0.2781 52 135 0.6997 6.9067849155357175E-01
2L_5671689_SNP T C 0.06122 12 184 0.07282 6.9532337942330533E-02
2L_5671913_SNP G T 0.1958 37 152 0.6512 6.4426074448982629E-01
2L_5672103_SNP T G 0.05789 11 179 0.5473 5.3663406822694326E-01
2L_5672197_SNP T G 0.05851 11 177 0.5638 5.5825884440555296E-01
2L_5672203_SNP T C 0.05319 10 178 0.4422 4.2864635426295239E-01
2L_5672204_INS AAA A 0.05291 10 179 0.4504 4.3727620061311800E-01
2L_5672228_DEL A GCTCGCTGTAAGTGAAGTTATATGAAAAT 0.08163 16 180 0.2991 2.9236462188532053E-01
2L_5672228_SNP T G 0.09091 16 160 0.9254 9.2186949763826087E-01
2L_5672229_SNP A C 0.05714 10 165 0.1417 1.2401495189202094E-01
2L_5672231_SNP G C 0.09659 17 159 0.8459 8.3801984658925299E-01
2L_5672263_SNP C G 0.05789 11 179 0.5259 5.1473291569448820E-01
2L_5672264_SNP C G 0.05556 11 187 0.04195 3.9715946366803048E-02
2L_5672267_SNP G C 0.1159 19 145 0.6323 6.1696207190312369E-01
2L_5672272_SNP G T 0.09677 18 168 0.5114 4.9555525724031046E-01
2L_5672330_SNP T C 0.05291 10 179 0.4429 4.2975652913432227E-01
2L_5672350_SNP T G 0.05102 10 186 0.5065 5.0129325313896356E-01
2L_5672356_INS AT A 0.05155 10 184 0.5009 4.9408567654494961E-01
2L_5672368_SNP C A 0.1685 31 153 0.3764 3.6441816417861250E-01
2L_5672381_SNP C T 0.05612 11 185 0.4489 4.4485307754130277E-01
2L_5672384_SNP T G 0.2044 37 144 0.3512 3.3819155458073757E-01
2L_5672387_SNP C T 0.1967 36 147 0.3901 3.7331929222682569E-01
2L_5672389_SNP A G 0.1967 36 147 0.4673 4.5320431917166448E-01
2L_5672391_SNP A G 0.2097 39 147 0.3131 2.9930811137665359E-01
2L_5672756_SNP G C 0.06566 13 185 0.8164 8.1480739569375915E-01
2L_5672978_SNP G A 0.08152 15 169 0.7223 7.1280106339211935E-01
2L_5673116_SNP G T 0.4 72 108 0.03411 3.0487234156227727E-02
2L_5673121_SNP A G 0.1813 35 158 0.8925 8.9161252090934406E-01
2L_5673125_SNP C T 0.1737 33 157 0.02279 2.0629853318249056E-02
2L_5673144_SNP T G 0.3543 62 113 0.04859 4.2220648636636639E-02
2L_5673207_SNP T C 0.05076 10 187 0.8697 8.6808332105979569E-01
2L_5673237_SNP T C 0.1804 35 159 0.017 1.6023620569673470E-02
2L_5673292_SNP T C 0.1202 22 161 0.7338 7.2888666994957862E-01
2L_5673389_SNP C A 0.2199 42 149 0.1293 1.2383929882011691E-01
2L_5673521_SNP A G 0.05291 10 179 0.2773 2.6642477692314415E-01
2L_5673545_SNP G A 0.2246 42 145 0.1206 1.1788201969909429E-01
2L_5673558_SNP T G 0.05263 10 180 0.2826 2.7229218489268170E-01
2L_5673631_SNP A G 0.06878 13 176 0.372 3.6117700451067580E-01
2L_5673663_SNP T G 0.06417 12 175 0.4753 4.7074860933991625E-01
2L_5673678_SNP A G 0.1344 25 161 0.05719 5.1688530729649074E-02
2L_5673761_SNP G C 0.05025 10 189 0.5492 5.4583940595514968E-01
2L_5673843_SNP T A 0.09845 19 174 0.8453 8.4320435931422044E-01
2L_5673850_SNP A C 0.4348 80 104 0.4309 4.2008531006490080E-01
2L_5673867_SNP G C 0.3764 67 111 0.3102 2.9420773146136647E-01
2L_5673868_SNP A G 0.3833 69 111 0.277 2.5990614306942839E-01
2L_5673920_SNP T G 0.4261 75 101 0.5293 5.1978105513757678E-01
2L_5674017_SNP C T 0.4804 86 93 0.5451 5.3664631554407416E-01
2L_5674043_SNP T G 0.05495 10 172 0.6419 6.3610546089170761E-01
2L_5674132_SNP C T 0.4337 72 94 0.02876 2.2378370333784859E-02
2L_5674140_SNP C T 0.4034 71 105 0.01438 1.1472774093205903E-02
2L_5674145_INS AA A 0.3706 63 107 0.03909 4.0870464403302872E-02
2L_5674179_SNP C G 0.1282 25 170 0.02526 2.3316619904329965E-02
2L_5674184_SNP A T 0.06452 12 174 0.3632 3.5679546446143329E-01
2L_5674190_SNP T G 0.07692 15 180 0.5953 5.8989799091376072E-01
2L_5674234_SNP C T 0.05025 10 189 0.5492 5.4583940595514968E-01
2L_5674238_SNP T C 0.05025 10 189 0.5492 5.4583940595514968E-01
2L_5674295_SNP A G 0.3152 58 126 0.04045 3.8519988514708697E-02
2L_5674420_SNP T C 0.1237 24 170 0.02239 2.0482397684814812E-02
2L_5674425_SNP T A 0.1152 22 169 0.01291 1.1450294138019535E-02
2L_5674560_SNP G A 0.05076 10 187 0.3371 3.3057643748049026E-01
2L_5674565_SNP C G 0.3261 60 124 0.3991 3.9094057585715547E-01
2L_5674579_SNP T C 0.4633 82 95 0.7458 7.3811766438952109E-01
2L_5674610_SNP T G 0.2394 45 143 0.3974 3.9202180957723509E-01
2L_5674702_SNP A T 0.462 85 99 0.4871 4.7457467018032784E-01
2L_5674705_SNP G A 0.478 87 95 0.4767 4.6155411993537410E-01
2L_5674742_SNP G T 0.06091 12 185 0.9588 9.5854259377638718E-01
2L_5674792_SNP T C 0.05025 10 189 0.81 8.0841632863889501E-01
2L_5674795_SNP C T 0.4754 87 96 0.4535 4.3936811632573158E-01
2L_5674862_SNP T G 0.478 87 95 0.5595 5.5393163322698946E-01
2L_5674871_SNP G T 0.4972 88 89 0.6157 6.0240244308487678E-01
2L_5674872_SNP T C 0.07732 15 179 0.7493 7.4669032883814168E-01
2L_5674895_SNP T G 0.5 89 89 0.5659 5.5206012564649587E-01
2L_5675032_SNP G A 0.4719 84 94 0.7112 7.0184800333589425E-01
2L_5675040_SNP T C 0.1204 23 168 0.05981 5.7463857274287482E-02
2L_5675090_SNP A C 0.3017 54 125 0.2555 2.4402349358117936E-01
2L_5675091_SNP T C 0.0567 11 183 0.4526 4.4526977405311141E-01
2L_5675193_SNP T C 0.3596 64 114 0.471 4.6380414760168187E-01
2L_5675205_SNP A T 0.1276 25 171 0.01978 1.8420185441041945E-02
2L_5675232_SNP T A 0.05025 10 189 0.81 8.0841632863889501E-01
2L_5675246_SNP A G 0.1467 27 157 0.03739 3.2154099694677613E-02
2L_5675262_SNP C T 0.4525 81 98 0.7405 7.3093023121630818E-01
2L_5675347_SNP T C 0.3444 62 118 0.328 3.1374821618700588E-01
2L_5675482_SNP A G 0.05025 10 189 0.81 8.0841632863889501E-01
2L_5675550_SNP T C 0.09596 19 179 0.8717 8.7128812073348949E-01
2L_5675566_SNP C G 0.08205 16 179 0.8988 8.9775520158344679E-01
2L_5675677_SNP A C 0.09645 19 178 0.7451 7.4359895016479460E-01
2L_5675732_SNP A G 0.09137 18 179 0.3108 3.1344121186808482E-01
2L_5675777_SNP C G 0.09231 18 177 0.336 3.3406504581714136E-01
2L_5675783_SNP C G 0.2337 43 141 0.371 3.6355707643810875E-01
2L_5675790_SNP G T 0.3315 60 121 0.1351 1.2931843365925677E-01
2L_5675810_SNP G C 0.08205 16 179 0.2997 2.9426022763989901E-01
2L_5675813_SNP T G 0.2295 42 141 0.3155 3.0741528944297358E-01
2L_5675860_SNP A G 0.2174 40 144 0.3834 3.6812223988165593E-01
2L_5675914_SNP C A 0.3867 70 111 0.1107 1.0356694510572062E-01
2L_5675935_SNP C T 0.2077 38 145 0.2533 2.3988581707961432E-01
2L_5675936_SNP T G 0.2174 40 144 0.3966 3.8200922463953391E-01
2L_5675944_SNP T C 0.2457 43 132 0.6172 6.0379256433179695E-01
2L_5675953_SNP T A 0.05556 11 187 0.5916 5.8793590170082921E-01
2L_5676003_SNP A G 0.2216 41 144 0.9741 9.7367827357809134E-01
2L_5676039_SNP G A 0.2432 45 140 0.5303 5.2074778752108286E-01
2L_5676047_SNP C T 0.2391 44 140 0.513 5.0214594019247139E-01
2L_5676084_SNP C A 0.224 41 142 0.3761 3.6643390666042153E-01
2L_5676090_SNP C T 0.05025 10 189 0.81 8.0841632863889501E-01
2L_5676093_SNP G A 0.2419 45 141 0.3507 3.4076567884966724E-01
2L_5676127_SNP G C 0.2287 43 145 0.3153 3.0393602185315927E-01
2L_5676128_SNP C A 0.2162 40 145 0.2255 2.1295997318854698E-01
2L_5676141_SNP T G 0.1376 26 163 0.9701 9.6949613949666735E-01
2L_5676150_SNP T C 0.1842 35 155 0.6081 6.0467603256694358E-01
2L_5676152_SNP T G 0.1852 35 154 0.6061 6.0169512465787311E-01
2L_5676154_SNP C T 0.1885 36 155 0.8979 8.9551046579220139E-01
2L_5676177_SNP A G 0.3115 57 126 0.4983 4.9559145234593938E-01
2L_5676178_SNP T A 0.1316 25 165 0.8552 8.5230038263940477E-01
2L_5676188_SNP T C 0.4066 74 108 0.4809 4.7071291257399384E-01
2L_5676194_SNP C G 0.1237 24 170 0.8883 8.8711608299184441E-01
2L_5676202_SNP C A 0.2299 43 144 0.2901 2.7803947141739682E-01
2L_5676203_SNP A G 0.0567 11 183 0.117 1.1950578116140387E-01
2L_5676208_SNP C T 0.4916 88 91 0.6316 6.2886786993441146E-01
2L_5676218_SNP T C 0.2193 41 146 0.1858 1.7631996256269522E-01
2L_5676220_SNP T A 0.4863 89 94 0.5453 5.4011241352850337E-01
2L_5676235_SNP G A 0.4702 79 89 0.6817 6.7515580263205643E-01
2L_5676331_SNP A G 0.1838 34 151 0.2973 2.8245549850220730E-01
2L_5676426_SNP C T 0.2102 37 139 0.5887 5.7432816329507308E-01
2L_5676537_DEL C CCCAGCCCCCGC 0.2471 43 131 0.5481 5.3741200862597904E-01
2L_5676707_DEL C CC 0.1022 19 167 0.8706 8.7064794871786788E-01
2L_5676714_SNP C G 0.3548 66 120 0.1866 1.7792698086593772E-01
2L_5676774_SNP G A 0.1198 23 169 0.8209 8.1763582275344693E-01
2L_5676826_SNP G A 0.06566 13 185 0.9343 9.3357124630951571E-01
2L_5676835_SNP T G 0.1146 22 170 0.1707 1.6474723448904605E-01
2L_5676877_INS CGTTCGC C 0.1749 32 151 0.173 1.6298306872645096E-01
2L_5676896_SNP C G 0.1554 30 163 0.2873 2.7696212254846586E-01
2L_5676905_SNP T C 0.07812 15 177 0.261 2.5491015124657979E-01
2L_5676928_SNP G A 0.2063 39 150 0.3666 3.5418114854823923E-01
2L_5676931_SNP A G 0.3892 72 113 0.6268 6.2105448385065753E-01
2L_5676986_SNP A G 0.0875 14 146 0.7505 7.6634934545274636E-01
2L_5676991_SNP T C 0.2595 48 137 0.2627 2.4729389193512830E-01
2L_5677013_SNP A T 0.1765 30 140 0.09968 8.3153540520041758E-02
2L_5677022_SNP C T 0.1684 32 158 0.1007 9.5017395411685857E-02
2L_5677054_SNP C G 0.1304 24 160 0.2453 2.2835939631119317E-01
2L_5677112_SNP A T 0.09326 18 175 0.4771 4.6958027382345047E-01
2L_5677128_SNP G A 0.1179 23 172 0.4584 4.5304629266898200E-01
2L_5677153_SNP T C 0.1755 33 155 0.002172 1.9378443140479775E-03
2L_5677198_SNP T G 0.06218 12 181 0.5992 5.9405438925740417E-01
2L_5677200_SNP T G 0.06736 13 180 0.546 5.4345064244432573E-01
2L_5677208_SNP C A 0.172 32 154 0.5091 4.9927085448036457E-01
2L_5677222_SNP G A 0.1061 19 160 0.8501 8.4671234102093695E-01
2L_5677229_SNP T A 0.113 20 157 0.8615 8.5762994203374565E-01
2L_5677243_SNP A G 0.4211 72 99 0.08016 6.9100889685590139E-02
2L_5677262_SNP T A 0.05978 11 173 0.7994 7.9470900549367163E-01
2L_5677287_SNP T C 0.0989 18 164 0.1544 1.4302634776867418E-01
2L_5677292_SNP C T 0.08466 16 173 0.1198 1.1016514243400988E-01
2L_5677328_SNP T G 0.05978 11 173 0.7994 7.9470900549367163E-01
2L_5677435_SNP T A 0.05584 11 186 0.639 6.3437217750081309E-01
2L_5677905_SNP T G 0.1061 21 177 0.4473 4.4568091519475728E-01
2L_5678097_SNP T A 0.3626 66 116 0.3293 3.1103680406818868E-01
2L_5678133_SNP G A 0.3838 71 114 0.3941 3.8272474465769746E-01
2L_5678134_SNP T C 0.377 69 114 0.2826 2.7098810737591583E-01
2L_5678173_SNP T A 0.227 42 143 0.09287 8.5441028445166212E-02
2L_5678187_SNP A G 0.1762 34 159 0.1565 1.5074445580964568E-01
2L_5678201_SNP T A 0.075 15 185 0.8488 8.4785433782488173E-01
2L_5678248_SNP G A 0.1192 23 170 0.2815 2.7450572093012426E-01
2L_5678275_SNP A C 0.1728 33 158 0.1593 1.5147376466380857E-01
2L_5678339_INS TATGT T 0.2063 39 150 0.319 3.0787695199470977E-01
2L_5678356_SNP C T 0.2 38 152 0.369 3.6166555170516079E-01
2L_5678459_SNP C T 0.3441 64 122 0.2434 2.2947662196656859E-01
2L_5678464_SNP T C 0.05025 10 189 0.8442 8.4295534043554377E-01
2L_5678530_SNP A G 0.0829 16 177 0.2809 2.7508448978087785E-01
2L_5678551_SNP G C 0.06522 12 172 0.1453 1.4316873992532020E-01
2L_5678554_SNP G C 0.1105 19 153 0.4616 4.3804273588857301E-01
2L_5678670_SNP G A 0.2932 56 135 0.008045 6.8037742313925217E-03
2L_5678696_SNP C A 0.1804 35 159 0.1944 1.8641222498430965E-01
2L_5678774_SNP A C 0.3138 59 129 0.8244 8.2384232182888917E-01
2L_5678844_SNP T C 0.3315 60 121 0.09994 9.1879203236410967E-02
2L_5678847_SNP C T 0.382 68 110 0.8497 8.4324989015990637E-01
2L_5678880_SNP A G 0.07895 15 175 0.846 8.4297646038216856E-01
2L_5678943_SNP A G 0.1295 25 168 0.1759 1.7056351385831980E-01
2L_5678997_SNP A G 0.456 83 99 0.5034 5.0112690473820920E-01
2L_5679007_SNP G C 0.3883 73 115 0.2558 2.5617404396100896E-01
2L_5679031_SNP G C 0.4865 90 95 0.6873 6.8590516869411022E-01
2L_5679060_SNP C T 0.1649 32 162 0.3195 3.1304779496705992E-01
2L_5679151_SNP C G 0.2356 45 146 0.9408 9.4004486828759559E-01
2L_5679157_SNP G C 0.09326 18 175 0.7433 7.3837178046529339E-01
2L_5679178_SNP T C 0.224 43 149 0.8544 8.5304248663753079E-01
2L_5679180_SNP C T 0.2105 40 150 0.6752 6.7263013362977886E-01
2L_5679184_SNP T C 0.2147 41 150 0.9624 9.6204808660122065E-01
2L_5679219_SNP T C 0.06186 12 182 0.5962 5.8978176968975127E-01
2L_5679222_SNP T G 0.246 46 141 0.1042 1.0191833899761549E-01
2L_5679295_SNP T C 0.1217 23 166 0.3384 3.2393128617010891E-01
2L_5679359_SNP T A 0.2 38 152 0.1479 1.3864611408306116E-01
2L_5679369_DEL A ACACA 0.09574 18 170 0.5263 5.2006021731147278E-01
2L_5679404_SNP C G 0.1128 22 173 0.7325 7.3088887377185863E-01
2L_5679484_SNP T C 0.1276 25 171 0.02696 2.6668356836871344E-02
2L_5679563_SNP C A 0.09694 19 177 0.3234 3.1864946907736946E-01
2L_5679584_SNP A C 0.1452 27 159 0.7686 7.6713611086499323E-01
2L_5679596_SNP A C 0.1497 28 159 0.6486 6.4661892198151372E-01
2L_5679601_SNP T C 0.2541 47 138 0.2759 2.6684110180094789E-01
2L_5679642_DEL G GCA 0.07254 14 179 0.4157 4.1021200865217011E-01
2L_5679658_SNP C A 0.1359 25 159 0.8372 8.3370776528086876E-01
2L_5679670_SNP T C 0.08673 17 179 0.2186 2.1395397003730554E-01
2L_5679698_SNP A G 0.08205 16 179 0.08463 8.3567154415362888E-02
2L_5679708_SNP T G 0.2903 54 132 0.1384 1.2991688156501735E-01
2L_5679743_SNP T G 0.1414 27 164 0.05341 5.3304964152815430E-02
2L_5679747_DEL G GCACCGAG 0.1189 22 163 0.02101 2.1893061484360807E-02
2L_5679824_SNP A G 0.07143 14 182 0.5094 5.0546951923272876E-01
2L_5679829_INS TT T 0.355 60 109 0.1016 8.5325654558936037E-02
2L_5679830_SNP T C 0.08466 16 173 0.71 7.0411188817457182E-01
2L_5679832_DEL C ATATATTCTGCT 0.09375 18 174 0.4741 4.6644307171752575E-01
2L_5679842_SNP T C 0.08721 15 157 0.1435 1.4395603451726025E-01
2L_5679849_SNP G A 0.06218 12 181 0.2311 2.2627129369983168E-01
2L_5679883_DEL A AA 0.3529 60 110 0.2478 2.3361887163133954E-01
2L_5680084_SNP G C 0.1333 26 169 0.003668 3.2442769507956258E-03
2L_5680085_DEL C CGGCAATTGGCAAAC 0.07222 13 167 0.7574 7.5141122787991677E-01
2L_5680086_SNP A G 0.2938 47 113 0.001043 7.0402293749468963E-04
2L_5680106_SNP A G 0.0765 14 169 0.2439 2.3163480678717852E-01
2L_5680168_SNP A G 0.06878 13 176 0.952 9.5059130702178773E-01
2L_5680190_SNP G C 0.1141 21 163 0.6779 6.7318967038618438E-01
2L_5680207_SNP G A 0.09836 18 165 0.6221 6.1551816655763014E-01
2L_5680283_SNP A C 0.3444 62 118 0.03638 3.2952719031789597E-02
2L_5680413_SNP A C 0.07254 14 179 0.5987 5.9091599671607276E-01
2L_5680417_SNP A G 0.06701 13 181 0.5296 5.2192842254376393E-01
2L_5680421_INS CTAAG T 0.07143 14 182 0.5999 5.9478417588272814E-01
2L_5680431_SNP C G 0.06667 13 182 0.389 3.8282126255269400E-01
2L_5680434_SNP G A 0.06667 13 182 0.389 3.8282126255269400E-01
2L_5680440_SNP A G 0.07143 14 182 0.5999 5.9478417588272814E-01
2L_5680443_SNP C G 0.08718 17 178 0.3589 3.5092036067430032E-01
2L_5680444_SNP G A 0.06701 13 181 0.7936 7.9051792580215330E-01
2L_5680463_SNP A G 0.08808 17 176 0.338 3.3114373785661422E-01
2L_5680467_SNP G A 0.07179 14 181 0.6037 5.9767765939651718E-01
2L_5680468_DEL A ATGGGAAATCCGCATAAAATTTAC 0.07179 14 181 0.6035 5.9746976157023468E-01
2L_5680493_SNP C A 0.06701 13 181 0.4646 4.5595356183743907E-01
2L_5680504_SNP C T 0.07614 15 182 0.517 5.1183743687363525E-01
2L_5680549_SNP T G 0.08808 17 176 0.8427 8.4007954607502333E-01
2L_5680583_SNP T A 0.08673 17 179 0.8585 8.5652699644266916E-01
2L_5680663_DEL T TATTAAT 0.1648 30 152 0.3473 3.3413746466187788E-01
2L_5680779_SNP A C 0.06701 13 181 0.9762 9.7593839741025601E-01
2L_5680859_SNP C A 0.1276 25 171 0.01093 1.0784434601177523E-02
2L_5680860_SNP T G 0.1094 21 171 0.003695 3.3428288540546303E-03
2L_5680940_SNP G C 0.1399 27 166 0.002519 2.1466193009107583E-03
2L_5680999_SNP T A 0.3226 60 126 0.2345 2.2354218307626550E-01
2L_5681421_SNP T A 0.07732 15 179 0.3185 3.1012230765059057E-01
2L_5681456_SNP G C 0.1158 22 168 0.367 3.5551282340875856E-01
2L_5681459_SNP T G 0.2459 45 138 0.1249 1.1289492036092785E-01
2L_5681463_SNP A G 0.1728 33 158 0.002836 2.3783611735504777E-03
2L_5681537_SNP A T 0.489 89 93 0.1279 1.1478730079460653E-01
2L_5681587_SNP A C 0.4365 79 102 0.4068 3.8846567641100593E-01
2L_5681669_SNP G A 0.2165 42 152 0.4309 4.2415286126973761E-01
2L_5681697_SNP A G 0.1452 27 159 0.2515 2.4084953424672628E-01
2L_5681700_SNP T C 0.08629 17 180 0.3207 3.1881591700188183E-01
2L_5681772_SNP T A 0.2766 52 136 0.1495 1.4158506987849562E-01
2L_5681784_SNP A G 0.0567 11 183 0.7623 7.5971485067798850E-01
2L_5681811_SNP A C 0.0567 11 183 0.719 7.1845356292014229E-01
2L_5681828_SNP A G 0.0567 11 183 0.7581 7.5514360229074395E-01
2L_5681956_SNP A G 0.2707 49 132 0.4295 4.1922567806487365E-01
2L_5681957_SNP T C 0.0973 18 167 0.6358 6.2889394843781532E-01
2L_5681970_SNP A G 0.1818 34 153 0.0008728 6.1520097679953003E-04
2L_5681977_SNP T C 0.1398 26 160 0.5254 5.2127599331972929E-01
2L_5682051_SNP A C 0.05946 11 174 0.3491 3.4584146543200145E-01
2L_5682063_SNP A T 0.4541 84 101 0.06953 6.3227735556977097E-02
2L_5682082_SNP C A 0.08718 17 178 0.2516 2.4513785247691355E-01
2L_5682132_SNP C T 0.4044 74 109 0.7735 7.6651149326289181E-01
2L_5682168_SNP C T 0.3587 66 118 0.4799 4.7017691807796713E-01
2L_5682188_SNP G C 0.1633 32 164 0.8338 8.3136861242818894E-01
2L_5682369_SNP G A 0.09043 17 171 0.07143 7.8015817082777453E-02
2L_5682372_DEL T TGGCAAAGT 0.08718 17 178 0.1091 1.0363239839359017E-01
2L_5682392_SNP A G 0.3661 67 116 0.7441 7.4207311986339808E-01
2L_5682398_SNP A G 0.2389 43 137 0.1811 1.6751719012793898E-01
2L_5682402_SNP A T 0.2291 41 138 0.6658 6.5187922144331090E-01
2L_5682417_SNP A T 0.2216 39 137 0.5453 5.3286293788970340E-01
2L_5682444_SNP A G 0.08205 16 179 0.6331 6.2766885437501507E-01
2L_5682537_SNP G A 0.3743 67 112 0.8669 8.6285590038848126E-01
2L_5682595_SNP A C 0.4011 73 109 0.964 9.6270701902692302E-01
2L_5682618_SNP C T 0.2912 53 129 0.4165 4.1002126154459373E-01
2L_5682619_SNP A G 0.2896 53 130 0.4279 4.2340842083894725E-01
2L_5682751_SNP C T 0.4973 92 93 0.716 7.1103015953426463E-01
2L_5682782_SNP G A 0.4754 87 96 0.5311 5.1769776267102063E-01
2L_5682786_SNP A G 0.3297 61 124 0.9788 9.7810493659805653E-01
2L_5682873_SNP A G 0.06599 13 184 0.5797 5.7456931634885478E-01
2L_5682878_DEL T TGTCTTT 0.3545 67 122 0.9161 9.1375061139682912E-01
2L_5682901_SNP C A 0.06566 13 185 0.5824 5.7814152255314899E-01
2L_5682908_SNP A G 0.3684 70 120 0.5165 5.0910440061675133E-01
2L_5682927_SNP C T 0.2727 51 136 0.3863 3.8041924738589639E-01
2L_5682942_SNP A T 0.06122 12 184 0.8039 8.0149429947148543E-01
2L_5682973_SNP G T 0.05319 10 178 0.9308 9.2950865763324353E-01
2L_5682974_DEL T TG 0.419 75 104 0.4218 4.0773519368159084E-01
2L_5682998_DEL T TTTAACT 0.06316 12 178 0.6983 6.9407479773415193E-01
2L_5683015_SNP G A 0.06316 12 178 0.6983 6.9407479773415193E-01
2L_5683023_SNP T G 0.05882 11 176 0.9041 9.0380704681329571E-01
2L_5683026_SNP A G 0.07653 15 181 0.03181 3.0112921941774919E-02
2L_5683099_SNP G A 0.08718 17 178 0.8939 8.9231214719288920E-01
2L_5683179_SNP G T 0.3516 64 118 0.5164 5.0523379755847886E-01
2L_5683204_SNP T C 0.4318 76 100 0.738 7.3836258764719864E-01
2L_5683222_SNP T G 0.1128 22 173 0.1937 1.8600231323576033E-01
2L_5683288_DEL G GC 0.06566 13 185 0.02774 2.6096851942636359E-02
2L_5683326_SNP T C 0.05051 10 188 0.1284 1.2588250179437255E-01
2L_5683391_SNP A G 0.3424 63 121 0.6912 6.8309511150755564E-01
2L_5683407_SNP T C 0.1053 20 170 0.5925 5.8709295981463194E-01
2L_5683536_SNP G C 0.05584 11 186 0.00738 6.8449706397479132E-03
2L_5683579_SNP C T 0.05556 11 187 0.9531 9.5257785721621246E-01
2L_5683620_SNP A T 0.09474 18 172 0.8142 8.1146757640916611E-01
2L_5683673_SNP G A 0.2158 41 149 0.4744 4.6676547264658597E-01
2L_5683694_SNP G C 0.06566 13 185 0.04334 4.1790963657430458E-02
2L_5683736_SNP A G 0.08602 16 170 0.9529 9.5121914675044306E-01
2L_5683877_SNP T C 0.06667 13 182 0.6957 6.9436155373056518E-01
2L_5683905_SNP T G 0.08421 16 174 0.02286 2.1318904689266154E-02
2L_5683976_SNP T C 0.06633 13 183 0.03013 2.8065861295330563E-02
2L_5683980_SNP T A 0.1957 36 148 0.5622 5.4888962190885460E-01
2L_5684108_SNP G C 0.05263 10 180 0.2724 2.6512448717378001E-01
2L_5684125_INS CCC C 0.1711 32 155 0.8726 8.7059392804667468E-01
2L_5684156_SNP A G 0.2108 39 146 0.6288 6.2087643804322235E-01
2L_5684189_SNP T C 0.1947 37 153 0.9308 9.2917753528764102E-01
2L_5684196_SNP A T 0.2674 50 137 0.2002 1.8774698612719276E-01
2L_5684201_SNP A T 0.1093 20 163 0.7203 7.2428925232002972E-01
2L_5684203_SNP G C 0.2775 53 138 0.1958 1.8560305535391819E-01
2L_5684208_SNP C T 0.2834 53 134 0.1977 1.8601267975619018E-01
2L_5684242_SNP A G 0.06633 13 183 0.02757 2.5659720939960738E-02
2L_5684245_SNP A C 0.06154 12 183 0.008163 7.4751349193904184E-03
2L_5684265_SNP T C 0.3408 61 118 0.6716 6.6165554560910622E-01
2L_5684269_SNP T A 0.1466 28 163 0.03962 3.5116779116921126E-02
2L_5684270_SNP G C 0.1899 34 145 0.6576 6.6103089559549544E-01
2L_5684275_SNP T C 0.3352 60 119 0.8236 8.1669987682918277E-01
2L_5684290_SNP G A 0.4837 89 95 0.2936 2.8622810908382779E-01
2L_5684292_SNP A T 0.06667 13 182 0.02856 2.6317558783659021E-02
2L_5684293_SNP G C 0.4785 89 97 0.2387 2.3239766513660531E-01
2L_5684330_SNP G A 0.07216 14 180 0.03767 3.6101805347006237E-02
2L_5684372_SNP T A 0.2486 46 139 0.09641 9.4739882595822889E-02
2L_5684374_SNP G A 0.2527 47 139 0.1249 1.1944687737144766E-01
2L_5684376_DEL A ACA 0.2634 49 137 0.3044 3.5640576952463210E-01
2L_5684382_SNP G A 0.09896 19 173 0.7969 7.9560792934093993E-01
2L_5684402_SNP C T 0.09326 18 175 0.9102 9.0892162879834137E-01
2L_5684463_SNP A G 0.09744 19 176 0.5619 5.5685831579578937E-01
2L_5684515_SNP T G 0.2742 51 135 0.2187 2.1487567504885230E-01
2L_5684524_SNP G A 0.3098 57 127 0.4619 4.5600742082631007E-01
2L_5684580_SNP A C 0.457 85 101 0.1851 1.7887060605401361E-01
2L_5684593_SNP A T 0.3911 70 109 0.3416 3.3244995032863567E-01
2L_5684608_SNP T G 0.07368 14 176 0.8333 8.3250505930618379E-01
2L_5684723_DEL C CGC 0.06486 12 173 0.5212 5.1104215643750361E-01
2L_5685015_SNP G A 0.1271 23 158 0.08135 7.6975869017794310E-02
2L_5685031_SNP A G 0.0567 11 183 0.05207 4.8367758104089782E-02
2L_5685111_SNP C T 0.3946 73 112 0.7939 7.8763157724433019E-01
2L_5685130_SNP A G 0.06154 12 183 0.8152 8.1318607346353911E-01
2L_5685161_SNP T A 0.1374 25 157 0.4387 4.2499852654073811E-01
2L_5685168_SNP G T 0.07812 15 177 0.3811 3.8023525373001277E-01
2L_5685182_SNP A G 0.0567 11 183 0.7835 7.8078470399498356E-01
2L_5685361_SNP C G 0.06186 12 182 0.7076 7.0265347009234125E-01
2L_5685457_SNP T A 0.1758 32 150 0.4805 4.7671698940218044E-01
2L_5685467_SNP C G 0.1758 32 150 0.4805 4.7671698940218044E-01
2L_5685469_SNP T G 0.06091 12 185 0.02799 2.6055607325332315E-02
2L_5685474_SNP C A 0.06989 13 173 0.5183 5.0997005459103817E-01
2L_5685653_SNP T G 0.4108 76 109 0.1845 1.8434609096267818E-01
2L_5685713_SNP C G 0.4628 87 101 0.4733 4.6380123326639899E-01
2L_5685716_SNP T G 0.4652 87 100 0.5288 5.1875154255988321E-01
2L_5685728_DEL C TGGAATGACTACCT 0.1632 31 159 0.4513 4.4630316828373640E-01
2L_5685825_SNP C T 0.4516 84 102 0.3616 3.5227932835782905E-01
2L_5685826_SNP A G 0.4545 85 102 0.3485 3.4029410960281747E-01
2L_5685856_SNP A T 0.4731 88 98 0.347 3.3757013764602950E-01
2L_5685899_SNP A G 0.4586 83 98 0.1664 1.5212750470082770E-01
2L_5685979_SNP G T 0.3514 65 120 0.9866 9.8620584117004717E-01
2L_5686000_SNP T A 0.07732 15 179 0.4064 3.9752898033750406E-01
2L_5686003_SNP T A 0.07653 15 181 0.4168 4.0926215652303677E-01
2L_5686094_SNP A C 0.08808 17 176 0.5417 5.3246435808903847E-01
2L_5686215_SNP C A 0.05584 11 186 0.01167 1.0695661697771938E-02
2L_5686305_SNP C T 0.3172 59 127 0.773 7.6659949851058951E-01
2L_5686399_INS AA A 0.06077 11 170 0.5998 5.8936684753104462E-01
2L_5686402_SNP G A 0.06736 13 180 0.8866 8.8466817378410689E-01
2L_5686418_SNP C A 0.05556 11 187 0.01093 1.0115026667168753E-02
2L_5686419_SNP T A 0.1543 29 159 0.6534 6.4689161342213097E-01
2L_5686444_SNP T C 0.1297 24 161 0.4167 4.0740006632079317E-01
2L_5686446_SNP A C 0.1237 23 163 0.3182 3.0857086256103616E-01
2L_5686453_SNP C T 0.127 24 165 0.3842 3.7671857697454747E-01
2L_5686461_DEL AGCATACACTATTAATAACTAA A 0.3202 57 121 0.3377 3.1782878713640383E-01
2L_5686529_SNP T C 0.08629 17 180 0.002649 2.4384161896144172E-03
2L_5686534_DEL ATATGTACA A 0.233 41 135 0.2626 2.4536057863279936E-01
2L_5686568_SNP A G 0.08901 17 174 0.2974 2.9080726057485518E-01
2L_5686574_SNP G T 0.2011 38 151 0.4984 4.8836554914381258E-01
2L_5686580_SNP A T 0.05208 10 182 0.3006 2.9259439356276595E-01
2L_5686777_SNP T C 0.4866 91 96 0.4046 3.8950167489876475E-01
2L_5686780_SNP T G 0.3048 57 130 0.8106 8.0525436831806030E-01
2L_5686831_SNP T C 0.3563 62 112 0.8511 8.4467290450469079E-01
2L_5686893_SNP G C 0.4044 74 109 0.6899 6.8048953088636954E-01
2L_5686896_SNP C T 0.1803 33 150 0.06881 6.4527965318599570E-02
2L_5686897_SNP A T 0.2717 50 134 0.6468 6.3602786572207037E-01
2L_5686906_SNP T A 0.06667 13 182 0.04826 4.5863083997866379E-02
2L_5686918_SNP T A 0.4348 80 104 0.8819 8.7775014722178335E-01
2L_5686926_SNP T G 0.0582 11 178 0.07547 7.0817321752924225E-02
2L_5686928_SNP C A 0.483 85 91 0.3058 2.9242834738380075E-01
2L_5686938_SNP T G 0.06283 12 179 0.06976 6.5061837240325715E-02
2L_5686980_SNP A G 0.06771 13 179 0.05194 4.8538420518156600E-02
2L_5687010_SNP A G 0.0567 11 183 0.1024 9.7081734387916452E-02
2L_5687032_SNP C T 0.07179 14 181 0.1242 1.1847258028463326E-01
2L_5687155_SNP T C 0.2737 52 138 0.7918 7.8795352946348385E-01
2L_5687245_SNP T A 0.3889 70 110 0.7609 7.5870444686450256E-01
2L_5687392_SNP G A 0.1571 30 161 0.6256 6.2352780956827447E-01
2L_5687414_SNP T C 0.1285 23 156 0.5416 5.3208369785263832E-01
2L_5687459_DEL A AT 0.05729 11 181 0.4434 4.3545963783964037E-01
2L_5687669_INS CC C 0.3041 52 119 0.8851 8.8168760105876731E-01
2L_5687670_SNP C T 0.3799 68 111 0.97 9.7306205595129502E-01
2L_5687786_SNP T G 0.2113 41 153 0.8315 8.2860287649132625E-01
2L_5687814_SNP G A 0.05528 11 188 0.008238 7.7034627154458418E-03
2L_5687843_SNP C T 0.2486 46 139 0.7587 7.5195229819436460E-01
2L_5687973_SNP A G 0.2113 41 153 0.7815 7.7848085956861479E-01
2L_5688038_SNP G T 0.08854 17 175 0.7748 7.7229323368331437E-01
2L_5688054_SNP T A 0.1823 35 157 0.2421 2.3379699763971518E-01
2L_5688119_SNP G A 0.05584 11 186 0.008892 8.1459810933528203E-03
2L_5688132_SNP A G 0.05376 10 176 0.2244 2.1104220567119314E-01
2L_5688133_SNP A G 0.05102 10 186 0.002284 1.9908335301779124E-03
2L_5688142_SNP C A 0.06349 12 177 0.4092 3.9841806384148881E-01
2L_5688143_SNP G A 0.05789 11 179 0.5696 5.6167715256496120E-01
2L_5688154_SNP A T 0.05435 10 174 0.1098 1.0685598053601897E-01
2L_5688206_SNP A T 0.05641 11 184 0.6947 6.9012292714610868E-01
2L_5688230_SNP T G 0.05641 11 184 0.5996 5.9552575690433796E-01
2L_5688239_SNP T C 0.05181 10 183 0.3391 3.3336465629918355E-01
2L_5688242_SNP T A 0.06218 12 181 0.6593 6.5561452650626095E-01
2L_5688247_SNP G A 0.07732 15 179 0.02518 2.4352575862760056E-02
2L_5688266_SNP G A 0.0791 14 163 0.7999 7.9250117636029005E-01
2L_5688289_SNP G A 0.1711 32 155 0.9034 9.0093461350245840E-01
2L_5688304_SNP T A 0.1 19 171 0.3722 3.6197346312326750E-01
2L_5688316_SNP G A 0.5 91 91 0.6449 6.3726881353485287E-01
2L_5688327_SNP A G 0.1304 24 160 0.2963 2.8380198137083434E-01
2L_5688332_SNP T C 0.1148 21 162 0.07462 6.7078337968666288E-02
2L_5688334_SNP A T 0.123 23 164 0.595 5.8706415376985410E-01
2L_5688354_SNP G A 0.4486 83 102 0.6039 5.9664691112359614E-01
2L_5688480_SNP T C 0.0603 12 187 0.5871 5.8377409606679376E-01
2L_5688529_SNP A C 0.3989 73 110 0.5949 5.8555223419607194E-01
2L_5688545_SNP T C 0.06633 13 183 0.9362 9.3556218647942857E-01
2L_5688863_SNP A G 0.07614 15 182 0.3861 3.7956486318494576E-01
2L_5689003_SNP C T 0.05612 11 185 0.009555 9.0597720144245057E-03
2L_5689013_SNP T G 0.257 46 133 0.4145 3.9460354230070060E-01
2L_5689031_SNP T C 0.4333 78 102 0.401 3.8699857043971164E-01
2L_5689097_INS TT T 0.1323 25 164 0.2141 2.1264132317255291E-01
2L_5689106_SNP A G 0.09896 19 173 0.6653 6.5933056173396154E-01
2L_5689109_SNP T A 0.1598 31 163 0.4517 4.4953690660871892E-01
2L_5689146_INS AGTCCTTTA A 0.2456 42 129 0.834 8.3220566914421235E-01
2L_5689163_SNP T A 0.1094 21 171 0.6677 6.6875367830625065E-01
2L_5689164_SNP G C 0.2128 40 148 0.98 9.7974726347636765E-01
2L_5689215_SNP G C 0.1264 23 159 0.3767 3.6882839006705814E-01
2L_5689225_SNP C G 0.1264 23 159 0.3114 3.0246340630826341E-01
2L_5689254_SNP C T 0.06736 13 180 0.3146 3.0836981267114849E-01
2L_5689262_SNP C T 0.06771 13 179 0.2677 2.6060501175206852E-01
2L_5689269_SNP C T 0.06154 12 183 0.298 2.9356560662871600E-01
2L_5689270_SNP T A 0.05699 11 182 0.3158 3.0960426734901481E-01
2L_5689278_SNP G T 0.06154 12 183 0.298 2.9356560662871600E-01
2L_5689299_SNP T C 0.06154 12 183 0.298 2.9356560662871600E-01
2L_5689329_SNP C A 0.1623 31 160 0.7433 7.3796099971771845E-01
2L_5689355_SNP A C 0.2447 46 142 0.6445 6.4010285793181709E-01
2L_5689361_SNP G C 0.4462 83 103 0.369 3.5995668393542379E-01
2L_5689400_SNP C A 0.134 26 168 0.9776 9.7730107421762424E-01
2L_5689401_SNP G A 0.1347 26 167 0.9936 9.9349858091415866E-01
2L_5689424_SNP G A 0.132 26 171 0.4073 4.0319119560511207E-01
2L_5689581_SNP A T 0.1429 27 162 0.08932 8.2786514274452508E-02
2L_5689585_SNP C T 0.1429 27 162 0.05229 4.8952863010812912E-02
2L_5689602_SNP T A 0.1526 29 161 0.1231 1.1639708489130163E-01
2L_5689613_SNP T C 0.05641 11 184 0.1793 1.8145860309383288E-01
2L_5689623_MNP AGAG GTTA 0.08333 16 176 0.9431 9.4201423295566233E-01
2L_5689631_SNP C T 0.08377 16 175 0.6836 6.7698101859862625E-01
2L_5689633_DEL A CGTTTT 0.07853 15 176 0.8534 8.5042607904140355E-01
2L_5689641_SNP A T 0.1915 36 152 0.2777 2.6503869712149419E-01
2L_5689642_SNP A T 0.08333 16 176 0.6905 6.8471811005907246E-01
2L_5689646_SNP T C 0.08466 16 173 0.7119 7.0582462052360229E-01
2L_5689651_INS AC A 0.05612 11 185 0.1777 1.8089857350327765E-01
2L_5689656_SNP A T 0.3175 60 129 0.367 3.5467523801339962E-01
2L_5689660_INS CTAGTCCCTTTA C 0.08333 16 176 0.6905 6.8471811005907246E-01
2L_5689662_SNP A T 0.06061 12 186 0.6977 6.9443811165125591E-01
2L_5689663_SNP A G 0.0733 14 177 0.8007 7.9663160940379552E-01
2L_5689669_DEL T TTC 0.06842 13 177 0.7566 7.5108974418998231E-01
2L_5689669_SNP C T 0.06322 11 163 0.08412 7.3159589676715597E-02
2L_5689671_SNP T C 0.07453 12 149 0.8116 8.2978272249766094E-01
2L_5689709_SNP G C 0.05128 10 185 0.03307 3.1105482561683807E-02
2L_5689721_SNP A T 0.1231 24 171 0.778 7.7566870190536186E-01
2L_5689724_SNP T G 0.05699 11 182 0.009856 9.0730011282058130E-03
2L_5689726_SNP T G 0.1615 31 161 0.352 3.4904686110535732E-01
2L_5689734_SNP C G 0.159 31 164 0.341 3.3511211963437015E-01
2L_5689738_SNP A C 0.08333 16 176 0.6957 6.8974320353694551E-01
2L_5689744_SNP A C 0.0567 11 183 0.01137 1.0320954646895664E-02
2L_5689752_SNP T A 0.06186 12 182 0.01173 1.0590082470172405E-02
2L_5689758_SNP A T 0.1429 27 162 0.9411 9.3982742012677600E-01
2L_5689761_SNP A T 0.1436 27 161 0.937 9.3548561574765798E-01
2L_5689765_SNP T A 0.1383 26 162 0.9284 9.2661789943963768E-01
2L_5689768_SNP A T 0.06154 12 183 0.01153 1.0597302703947211E-02
2L_5689778_SNP A C 0.1638 29 148 0.2771 3.4098104004456042E-01
2L_5689780_SNP G A 0.2283 42 142 0.2342 2.2189600658139286E-01
2L_5689790_SNP T C 0.1347 26 167 0.491 4.8398071147588229E-01
2L_5689816_SNP A C 0.2304 44 147 0.8885 8.8631814895500372E-01
2L_5689861_SNP A G 0.06061 12 186 0.04805 4.6746599400981075E-02
2L_5689889_SNP A G 0.1753 34 160 0.2261 2.1773520671293245E-01
2L_5689940_SNP T G 0.07853 15 176 0.8149 8.1142775956426816E-01
2L_5689975_SNP C A 0.1856 36 158 0.0931 8.6481702621095224E-02
2L_5690026_SNP C A 0.4628 87 101 0.814 8.0955713805173579E-01
2L_5690049_SNP G A 0.4341 79 103 0.2212 2.0895421627106658E-01
2L_5690242_SNP G A 0.2366 44 142 0.2036 2.1393871148528609E-01
2L_5690270_SNP T G 0.1036 20 173 0.9525 9.5156866818172359E-01
2L_5690305_SNP G C 0.1882 35 151 0.9035 9.0693764600113591E-01
2L_5690337_SNP A G 0.07568 14 171 0.3533 3.4055687487991571E-01
2L_5690372_SNP G C 0.2802 51 131 0.4476 4.3619960566861471E-01
2L_5690392_SNP C T 0.1459 27 158 0.8682 8.6390389552260738E-01
2L_5690556_SNP A G 0.05208 10 182 0.5688 5.6441090309922859E-01
2L_5690568_SNP T C 0.0625 12 180 0.4094 4.0347521595767299E-01
2L_5690652_SNP T C 0.3229 62 130 0.5319 5.2284813346103332E-01
2L_5690657_SNP G T 0.1406 27 165 0.3371 3.2904054162826291E-01
2L_5690664_SNP T C 0.1179 23 172 0.5597 5.5310781091519146E-01
2L_5690684_SNP T A 0.05128 10 185 0.553 5.4981864354787413E-01
2L_5690702_SNP C T 0.1204 23 168 0.5958 5.8750362815258739E-01
2L_5690708_SNP C T 0.1077 21 174 0.5769 5.6963839373788461E-01
2L_5690727_SNP G A 0.2842 54 136 0.5454 5.3476188142569203E-01
2L_5690752_SNP A T 0.125 24 168 0.7166 7.1135107833505906E-01
2L_5690764_SNP T G 0.2903 54 132 0.3658 3.5357186963819343E-01
2L_5691068_SNP T A 0.06566 13 185 0.3185 3.1356603906621572E-01
2L_5691118_SNP G A 0.1596 30 158 0.9964 9.9629837411291855E-01
2L_5691120_SNP T C 0.07071 14 184 0.5816 5.8032929336787054E-01
2L_5691144_SNP C T 0.3516 64 118 0.2786 2.5972012407256673E-01
2L_5691363_SNP C G 0.05155 10 184 0.3295 3.2488141217306077E-01
2L_5691373_SNP C T 0.1354 26 166 0.9541 9.5351606881582129E-01
2L_5691549_SNP T C 0.07812 15 177 0.7829 7.8046323470164169E-01
2L_5691558_SNP A T 0.221 40 141 0.2465 2.3063943540412479E-01
2L_5691615_SNP A G 0.3716 68 115 0.1795 1.6792291311852714E-01
2L_5691626_SNP A G 0.06186 12 182 0.0055 4.9591790894896242E-03
2L_5691630_SNP T A 0.3743 70 117 0.265 2.5296596664591042E-01
2L_5691645_SNP C A 0.3693 65 111 0.4246 4.0798858746465749E-01
2L_5691652_SNP C A 0.3575 64 115 0.2914 2.7790953137713237E-01
2L_5691785_SNP T G 0.1526 29 161 0.8823 8.8064966899718544E-01
2L_5691816_SNP T A 0.2 36 144 0.1067 9.7247338144260342E-02
2L_5691833_SNP G A 0.191 34 144 0.1145 1.0096309582887097E-01
2L_5691844_SNP T C 0.2011 37 147 0.0811 7.6743590082822055E-02
2L_5691880_DEL A CCATTGGCAGCTTTAATTTAAGGGCTTTAATCAGCTTTCTTTTGGCTTTT 0.06061 12 186 0.08065 7.7926985229093651E-02
2L_5691884_SNP A T 0.08523 15 161 0.4824 4.6421392208495815E-01
2L_5691928_SNP G T 0.09357 16 155 0.05678 4.4293666556441395E-02
2L_5692022_SNP C T 0.08889 16 164 0.2306 2.3134783740496179E-01
2L_5692025_SNP G T 0.0838 15 164 0.4069 4.0986022401570088E-01
2L_5692060_SNP T C 0.1105 20 161 0.2535 2.3702524266229219E-01
2L_5692105_SNP T C 0.2678 49 134 0.05925 5.1823191935175185E-02
2L_5692197_SNP G T 0.3552 65 118 0.7423 7.3346488240727004E-01
2L_5692231_SNP G A 0.2762 50 131 0.1249 1.0896735859399886E-01
2L_5692322_SNP A C 0.1604 30 157 0.136 1.2746844421861403E-01
2L_5692423_SNP G C 0.07059 12 158 0.8173 8.3996436363240790E-01
2L_5692448_INS TT T 0.08065 15 171 0.5104 5.1914918067828397E-01
2L_5692540_SNP G A 0.05612 11 185 0.9508 9.4996396735069288E-01
2L_5692627_SNP T C 0.05319 10 178 0.939 9.3894205809766385E-01
2L_5692639_SNP T G 0.08556 16 171 0.9155 9.1371711143469991E-01
2L_5692651_SNP T A 0.139 26 161 0.5265 5.1952309015702014E-01
2L_5692661_SNP C A 0.1398 26 160 0.5433 5.3770446857642096E-01
2L_5692667_SNP A T 0.1967 36 147 0.7247 7.1872450648286668E-01
2L_5692669_SNP G A 0.08511 16 172 0.9107 9.0905054602846369E-01
2L_5692674_SNP A T 0.08995 17 172 0.9921 9.9198433529167396E-01
2L_5692688_INS TGTCTGTAAATATTAGT C 0.08511 16 172 0.9107 9.0905054602846369E-01
2L_5692756_SNP T C 0.05789 11 179 0.7769 7.7284912309064990E-01
2L_5692758_SNP G A 0.1657 30 151 0.6945 6.8626510782822669E-01
2L_5692765_SNP A G 0.09783 18 166 0.1711 1.6091253188761612E-01
2L_5692955_SNP A T 0.0973 18 167 0.4666 4.5447483728290072E-01
2L_5693061_SNP T C 0.4396 80 102 0.4652 4.7288015681296625E-01
2L_5693278_SNP G A 0.1667 32 160 0.336 3.3074531920893424E-01
2L_5693297_SNP G A 0.08901 17 174 0.3144 3.0508353338583249E-01
2L_5693538_SNP T G 0.05208 10 182 0.5714 5.6451611671954460E-01
2L_5693561_SNP C T 0.1935 36 150 0.03087 2.9113460794924488E-02
2L_5693577_SNP T A 0.07937 15 174 0.0006771 5.2242356679113187E-04
2L_5693592_SNP A T 0.07487 14 173 0.01091 1.2281001536940056E-02
2L_5693614_SNP T A 0.08152 15 169 0.2762 2.6340998823710671E-01
2L_5693625_SNP G A 0.05978 11 173 0.2979 2.8054230718487827E-01
2L_5693676_SNP C T 0.2747 50 132 0.008617 7.3260543633214556E-03
2L_5693687_SNP G T 0.1405 26 159 0.004818 4.1888633190908502E-03
2L_5693723_SNP C G 0.1189 22 163 0.005309 5.2979119915280964E-03
2L_5693743_SNP T A 0.4389 79 101 0.07497 7.1766874115871016E-02
2L_5693762_SNP A T 0.1023 18 158 0.5862 5.7802793198994507E-01
2L_5693917_SNP A T 0.2597 47 134 0.03272 2.7459435514960565E-02
2L_5694107_SNP T C 0.3 54 126 0.9905 9.9027472666047245E-01
2L_5694142_SNP A G 0.2818 51 130 0.9922 9.9190923013517540E-01
2L_5694164_DEL TA T 0.377 69 114 0.6079 5.9876315468226049E-01
2L_5694167_SNP A G 0.3791 69 113 0.5225 5.1413905943219573E-01
2L_5694184_DEL AA A 0.3791 69 113 0.5407 5.2789862255072861E-01
2L_5694189_SNP A T 0.3757 68 113 0.7223 7.1444221387647411E-01
2L_5694191_SNP C T 0.3702 67 114 0.6809 6.7177729392171170E-01
2L_5694212_SNP A T 0.3631 65 114 0.842 8.3834818643012743E-01
2L_5694214_SNP G T 0.324 58 121 0.8259 8.2297035963087850E-01
2L_5694218_SNP T C 0.2343 41 134 0.9581 9.5654600255901234E-01
2L_5694244_SNP G T 0.3315 60 121 0.5035 4.9361042486459461E-01
2L_5694251_SNP G A 0.2541 46 135 0.6022 5.9134730272044878E-01
2L_5694269_SNP T A 0.2707 49 132 0.6086 6.0254723350509465E-01
2L_5694273_SNP C T 0.28 49 126 0.7165 7.0923576987946091E-01
2L_5694277_SNP G A 0.05076 10 187 0.1726 1.7053654642175498E-01
2L_5694307_SNP A C 0.3607 66 117 0.4377 4.2852447580567155E-01
2L_5694534_SNP C T 0.1989 37 149 0.2884 2.7221027396981046E-01
2L_5694598_SNP C A 0.09424 18 173 0.2059 1.9689698964112268E-01
2L_5694659_SNP T C 0.1803 33 150 0.3021 2.8475552485295763E-01
2L_5694680_SNP T G 0.2353 44 143 0.9914 9.9120701293780933E-01
2L_5694755_SNP C T 0.1399 27 166 0.8274 8.2477397417176390E-01
2L_5694788_DEL AA A 0.32 56 119 0.2768 2.6316184797982523E-01
2L_5694809_SNP G A 0.1579 30 160 0.1087 1.1197697577785382E-01
2L_5694813_SNP A T 0.1452 27 159 0.07885 7.8779999094824041E-02
2L_5695009_SNP C A 0.08808 17 176 0.6834 6.7815826735583795E-01
2L_5695088_SNP T C 0.1244 24 169 0.322 3.1451249402588877E-01
2L_5695102_SNP C T 0.2182 36 129 0.3527 3.9952324202993794E-01
2L_5695104_DEL CC C 0.3011 56 130 0.5719 5.6199754589872497E-01
2L_5695135_SNP G A 0.3016 57 132 0.6187 6.1144147260177473E-01
2L_5695175_SNP A T 0.1546 30 164 0.4467 4.4314805589639450E-01
2L_5695200_SNP C T 0.262 49 138 0.3818 3.7263917271414471E-01
2L_5695245_SNP G T 0.246 46 141 0.417 4.1488191515259820E-01
2L_5695475_SNP G A 0.1793 33 151 0.7587 7.5254843350684553E-01
2L_5695538_SNP C G 0.4222 76 104 0.8156 8.1013345841767437E-01
2L_5695566_SNP A G 0.2967 54 128 0.8751 8.7153051443962748E-01
2L_5695578_SNP A G 0.05789 11 179 0.8954 8.9377605186794551E-01
2L_5695604_SNP A T 0.1392 27 167 0.04411 4.0926247623502894E-02
2L_5695645_SNP C G 0.1289 25 169 0.1872 1.8322238354478049E-01
2L_5695673_SNP A T 0.1897 37 158 0.155 1.5032698255450183E-01
2L_5695684_SNP C G 0.1186 23 171 0.4169 4.1140737683800144E-01
2L_5695699_SNP A G 0.1117 22 175 0.3469 3.4373801875998355E-01
2L_5695710_SNP C A 0.1276 25 171 0.4537 4.4983586054982705E-01
2L_5695712_SNP A G 0.1162 23 175 0.4269 4.2455180992541830E-01
2L_5695716_SNP C T 0.1168 23 174 0.4258 4.2233606102412080E-01
2L_5695738_SNP A G 0.134 26 168 0.577 5.7223356118825963E-01
2L_5695742_SNP T G 0.134 26 168 0.577 5.7223356118825963E-01
2L_5695746_SNP G T 0.1347 26 167 0.5676 5.6203789004973914E-01
2L_5695748_SNP A G 0.07576 15 183 0.02249 2.1311539456153699E-02
2L_5695753_SNP T G 0.1354 26 166 0.541 5.3573164624709391E-01
2L_5695756_SNP A G 0.1134 22 172 0.4435 4.3821145180864352E-01
2L_5695759_SNP T A 0.1302 25 167 0.5038 4.9719868509179543E-01
2L_5695765_SNP A G 0.1071 21 175 0.5083 5.0431790647208175E-01
2L_5695774_SNP T G 0.05641 11 184 0.9105 9.0993777051985170E-01
2L_5695778_SNP T C 0.1082 21 173 0.4811 4.7655415347685659E-01
2L_5695779_SNP A G 0.1192 23 170 0.3468 3.4098381387083176E-01
2L_5695781_SNP G A 0.1082 21 173 0.5009 4.9976545591731791E-01
2L_5695830_SNP C G 0.4205 74 102 0.6253 6.1148718099949939E-01
2L_5696061_SNP A G 0.1299 23 154 0.08342 7.3720785470958616E-02
2L_5696102_DEL G GG 0.123 23 164 0.1553 1.4783861707579271E-01
2L_5696107_SNP C A 0.3175 60 129 0.478 4.6820160458988913E-01
2L_5696119_SNP A G 0.4332 81 106 0.589 5.7923566289746353E-01
2L_5696187_SNP C T 0.4231 77 105 0.383 3.6420640055456588E-01
2L_5696434_SNP A C 0.1598 31 163 0.1728 1.6676151415560314E-01
2L_5696435_SNP C G 0.1684 33 163 0.1735 1.6853482285147370E-01
2L_5696440_SNP T C 0.0929 17 166 0.6202 6.1623692806241803E-01
2L_5696570_SNP A C 0.05051 10 188 0.1166 1.1481888495956183E-01
2L_5696741_SNP T A 0.1223 23 165 0.8525 8.4932378560889665E-01
2L_5696767_SNP C A 0.06077 11 170 0.6617 6.5304074127511536E-01
2L_5696804_SNP C T 0.08152 15 169 0.7479 7.4315294639033480E-01
2L_5697029_SNP C A 0.1198 23 169 0.08993 8.7110157199638771E-02
2L_5697108_INS ACGACGAAGACGA A 0.378 62 102 0.2345 2.0356705194204183E-01
2L_5697186_SNP A G 0.2742 51 135 0.2963 2.8542843455755085E-01
2L_5697196_SNP G T 0.09744 19 176 0.6391 6.3516788555794279E-01
2L_5697358_SNP A G 0.25 46 138 0.01718 1.4615537655338412E-02
2L_5697405_SNP T C 0.1693 32 157 0.03333 3.1096261993357747E-02
2L_5697418_INS A AAAGAATTA 0.1761 31 145 0.1973 1.8577019832766772E-01
2L_5697428_SNP G C 0.3933 70 108 0.8592 8.5589239284756014E-01
2L_5697429_SNP T G 0.3763 70 116 0.8113 8.0729235076180750E-01
2L_5697471_SNP C T 0.1354 26 166 0.052 5.0303703537365810E-02
2L_5697528_DEL T TC 0.1347 26 167 0.7539 7.4861793138824528E-01
2L_5697545_SNP T C 0.05699 11 182 0.5376 5.3037099646144414E-01
2L_5697551_SNP T A 0.08763 17 177 0.07198 6.9645486506073745E-02
2L_5697557_INS TAT T 0.1771 34 158 0.4811 4.7547213206227956E-01
2L_5697669_SNP G C 0.381 72 117 0.8331 8.2945982971453369E-01
2L_5698115_SNP A G 0.05076 10 187 0.007295 6.6459231237056635E-03
2L_5698116_SNP T G 0.05076 10 187 0.007295 6.6459231237056635E-03
2L_5698132_SNP T C 0.08163 16 180 0.8173 8.1441725047306956E-01
2L_5698145_SNP G A 0.05076 10 187 0.007407 6.7668343550699710E-03
2L_5698170_SNP A G 0.05051 10 188 0.00716 6.6588085373926039E-03
2L_5698207_SNP A G 0.06186 12 182 0.003984 3.5007559007474375E-03
2L_5698215_SNP A G 0.1016 19 168 0.7449 7.3951441554710073E-01
2L_5698265_SNP C A 0.2011 38 151 0.4281 4.1797414585182213E-01
2L_5698276_SNP T A 0.2011 38 151 0.3751 3.6448967618966910E-01
2L_5698297_DEL T TC 0.1047 20 171 0.9898 9.8962968487017222E-01
2L_5698298_SNP C G 0.4024 66 98 0.05277 4.6928207758945108E-02
2L_5698299_SNP G A 0.484 91 97 0.07139 6.7335049167792399E-02
2L_5698304_SNP T G 0.1094 21 171 0.9237 9.2269482126537361E-01
2L_5698335_SNP A G 0.08383 14 153 0.412 3.9923261767415741E-01
2L_5698347_SNP T G 0.4793 81 88 0.08143 6.6943468388084279E-02
2L_5698348_SNP G A 0.1064 20 168 0.9169 9.1526035542471473E-01
2L_5698686_SNP A G 0.1211 23 167 0.4365 4.2524259368392170E-01
2L_5698745_SNP A C 0.07853 15 176 0.5895 5.8465624111325587E-01
2L_5698759_SNP A C 0.2368 45 145 0.8207 8.1795092389506019E-01
2L_5698772_SNP A G 0.2074 39 149 0.6014 5.9509790622862790E-01
2L_5698777_SNP T A 0.2021 39 154 0.2311 2.2241154996244950E-01
2L_5698791_SNP T A 0.2021 39 154 0.2239 2.1455247754001816E-01
2L_5698849_SNP C T 0.05319 10 178 0.4586 4.6339578282252791E-01
2L_5698897_SNP T C 0.1 19 171 0.4446 4.3684131100522439E-01
2L_5698907_SNP T C 0.3297 61 124 0.1157 1.0758378451853956E-01
2L_5698928_SNP A T 0.2757 51 134 0.3293 3.2178476586461868E-01
2L_5698967_SNP A G 0.25 47 141 0.5579 5.4947052441284439E-01
2L_5699086_SNP C T 0.4857 85 90 0.01114 8.5394344080474555E-03
2L_5699201_SNP T A 0.08854 17 175 0.7055 6.9882837788551155E-01
2L_5699215_SNP A C 0.4972 90 91 0.2158 1.9990580609650910E-01
2L_5699223_SNP G A 0.05291 10 179 0.8719 8.6893338156845301E-01
2L_5699230_SNP A T 0.442 80 101 0.2964 2.7993920623683599E-01
2L_5699253_SNP C T 0.07772 15 178 0.7344 7.3034137012942146E-01
2L_5699271_SNP G A 0.385 72 115 0.4156 4.0386793836592971E-01
2L_5699310_SNP C T 0.3784 70 115 0.8709 8.6734104835614811E-01
2L_5699312_SNP C G 0.3784 70 115 0.9071 9.0455206712788350E-01
2L_5699591_SNP C G 0.2553 48 140 0.8014 7.9529267126901715E-01
2L_5699611_SNP A C 0.1399 27 166 0.6803 6.7413570178501936E-01
2L_5699691_SNP T C 0.2579 49 141 0.3388 3.4621495618990061E-01
2L_5699764_SNP C T 0.2 37 148 0.1435 1.3596470687472362E-01
2L_5699770_DEL G AA 0.1587 30 159 0.1795 1.8032740427356930E-01
2L_5699811_SNP T C 0.08247 16 178 0.3431 3.3774591588552461E-01
2L_5699932_SNP T G 0.08383 14 153 0.01856 1.5373025386154288E-02
2L_5700055_SNP G A 0.2772 51 133 0.2781 2.6528470905800150E-01
2L_5700060_SNP C G 0.2811 52 133 0.2932 2.7818752684180292E-01
2L_5700162_SNP T C 0.2527 47 139 0.8477 8.4321061017541410E-01
2L_5700181_SNP A C 0.05181 10 183 0.6658 6.6005707198963037E-01
2L_5700288_SNP A C 0.08743 16 167 0.8069 8.0200500553317267E-01
2L_5700300_SNP A T 0.07107 14 183 0.9565 9.5597104232279351E-01
2L_5700333_SNP C T 0.3333 59 118 0.5545 5.4051869906902605E-01
2L_5700354_SNP G C 0.0989 18 164 0.7521 7.4612529231839408E-01
2L_5700370_SNP G C 0.05556 11 187 0.8441 8.4240935926211313E-01
2L_5700389_DEL A AA 0.4096 68 98 0.4353 4.1398467657417926E-01
2L_5700416_SNP A T 0.1282 25 170 0.2177 2.1194268399895400E-01
2L_5700456_SNP G A 0.06878 13 176 0.5941 5.8915320298725637E-01
2L_5700467_SNP G C 0.06842 13 177 0.5687 5.6488587073775465E-01
2L_5700485_INS AA A 0.08065 15 171 0.05399 4.9474474276272114E-02
2L_5700495_SNP A G 0.1036 20 173 0.3641 3.5384137406651728E-01
2L_5700507_SNP T A 0.2766 52 136 0.1016 9.3935895012961845E-02
2L_5700532_SNP A G 0.2708 52 140 0.08247 7.8370557446834133E-02
2L_5700551_SNP T C 0.2634 49 137 0.4643 4.5501179149881210E-01
2L_5700648_SNP A T 0.1152 22 169 0.7725 7.6883378933703006E-01
2L_5700718_SNP T A 0.1361 26 165 0.2316 2.1949845544078062E-01
2L_5700729_SNP G A 0.05181 10 183 0.4984 4.8876302164504437E-01
2L_5701072_SNP G A 0.4463 79 98 0.8983 8.9373219773552615E-01
2L_5701356_SNP T C 0.1838 34 151 0.6815 6.7297850051337726E-01
2L_5701367_SNP G C 0.1842 35 155 0.3757 3.6977928773803614E-01
2L_5701516_SNP T C 0.4917 89 92 0.8302 8.2665117121258114E-01
2L_5701566_SNP T C 0.1937 37 154 0.9443 9.4347078859342415E-01
2L_5701568_INS CG C 0.1429 26 156 0.8469 8.4294921159411373E-01
2L_5701609_SNP C T 0.08122 16 181 0.3454 3.4110280688175942E-01
2L_5701629_SNP T G 0.2042 39 152 0.1515 1.4719987772879162E-01
2L_5701807_SNP A T 0.328 62 127 0.04939 4.4629419247598667E-02
2L_5701854_DEL T TTGAAC 0.2299 43 144 0.2465 2.3431618788707420E-01
2L_5701860_INS GTTCAATCT G 0.246 46 141 0.3497 3.3723483791599562E-01
2L_5701932_SNP A T 0.3812 69 112 0.9853 9.8482238709162784E-01
2L_5701956_SNP A T 0.2304 44 147 0.5924 5.8599884131970570E-01
2L_5701957_SNP A T 0.288 53 131 0.03353 3.0849061393131007E-02
2L_5701970_SNP T A 0.2275 43 146 0.5253 5.1646642690433497E-01
2L_5701976_SNP C A 0.1958 37 152 0.6789 6.7609216245061354E-01
2L_5702034_DEL CC TATATG 0.2246 42 145 0.5529 5.4284046025048371E-01
2L_5702117_MNP GGTT AACA 0.4835 88 94 0.1797 1.6955971779947254E-01
2L_5702145_SNP A T 0.3333 63 126 0.02456 2.1120930508995987E-02
2L_5702159_SNP A G 0.3333 63 126 0.03342 2.9506785488167049E-02
2L_5702225_SNP T C 0.1146 22 170 0.7544 7.5378684894064296E-01
2L_5702230_SNP G T 0.3925 73 113 0.07542 6.9264973365859961E-02
2L_5702242_SNP G T 0.2757 51 134 0.4229 4.1513444144756217E-01
2L_5702261_SNP A G 0.3641 67 117 0.2672 2.5495929194084888E-01
2L_5702270_DEL AA A 0.3702 67 114 0.322 3.1041268627738161E-01
2L_5702275_SNP T C 0.3641 67 117 0.2456 2.3270718464593476E-01
2L_5702285_SNP C A 0.2158 41 149 0.4297 4.2215763432297460E-01
2L_5702286_SNP T A 0.1211 23 167 0.3482 3.3806349748135855E-01
2L_5702287_SNP T A 0.3568 66 119 0.1944 1.8498836605447389E-01
2L_5702289_SNP T A 0.2193 41 146 0.3976 3.8742542321220474E-01
2L_5702298_SNP G A 0.2128 40 148 0.6163 6.1287504866161313E-01
2L_5702311_SNP C T 0.4088 74 107 0.155 1.4761443398521157E-01
2L_5702331_SNP C T 0.125 24 168 0.4185 4.1141705451747168E-01
2L_5702338_DEL T TAA 0.2139 40 147 0.5674 5.5982202555005500E-01
2L_5702341_DEL TTA T 0.419 75 104 0.2573 2.5296763064541161E-01
2L_5702347_SNP T G 0.172 32 154 0.5425 5.3321687239455207E-01
2L_5702365_SNP C G 0.4358 78 101 0.2285 2.1355943343584771E-01
2L_5702392_SNP G T 0.35 63 117 0.1232 1.1456880864563324E-01
2L_5702413_SNP G T 0.2043 38 148 0.3168 3.0643298930629848E-01
2L_5702450_SNP T C 0.172 32 154 0.201 1.8978330472997507E-01
2L_5702480_SNP C G 0.1848 34 150 0.2019 1.9051334045979951E-01
2L_5702514_SNP T G 0.3563 62 112 0.6083 6.0454759042851303E-01
2L_5702531_SNP T A 0.1327 26 170 0.1609 1.5564810342357449E-01
2L_5702551_SNP A T 0.467 85 97 0.7868 7.8621192078316038E-01
2L_5702588_SNP A T 0.4892 91 95 0.7616 7.5506202908972964E-01
2L_5702610_SNP A C 0.4444 80 100 0.6221 6.1174948850103394E-01
2L_5702636_SNP C T 0.0567 11 183 0.9822 9.8201538131113264E-01
2L_5702693_SNP A G 0.06599 13 184 0.1432 1.3922779655474382E-01
2L_5702834_SNP C T 0.07692 15 180 0.08359 8.0882590264805210E-02
2L_5702877_SNP C T 0.06218 12 181 0.9697 9.6929984565492733E-01
2L_5702923_INS TGCTT T 0.05348 10 177 0.6721 7.0671227635074496E-01
2L_5702937_SNP C T 0.05076 10 187 0.5561 5.5133236439415567E-01
2L_5702939_SNP A T 0.06154 12 183 0.03477 3.3038794232332747E-02
2L_5702952_SNP T C 0.06633 13 183 0.03566 3.4339650612580819E-02
2L_5702958_SNP T A 0.1466 28 163 0.03213 2.9072054585521062E-02
2L_5702986_SNP A G 0.235 43 140 0.06849 6.1410832755740170E-02
2L_5702993_SNP A G 0.06633 13 183 0.03566 3.4339650612580819E-02
2L_5702994_SNP G A 0.2446 45 139 0.08626 7.9629330488898975E-02
2L_5703015_SNP A C 0.2043 38 148 0.1729 1.6694849708604620E-01
2L_5703032_SNP C T 0.2432 45 140 0.1382 1.3593077014021404E-01
2L_5703051_SNP T A 0.1345 23 148 0.7073 7.3970783318976752E-01
2L_5703066_SNP A C 0.1152 22 169 0.8263 8.2287487011876703E-01
2L_5703075_SNP G T 0.3138 59 129 0.04906 4.3374112182073987E-02
2L_5703096_SNP A T 0.2324 43 142 0.042 3.5929787241463472E-02
2L_5703119_SNP C T 0.2446 45 139 0.08836 8.5641220283854014E-02
2L_5703121_SNP C T 0.07853 15 176 0.05527 5.4876616208159881E-02
2L_5703139_SNP C G 0.1474 28 162 0.8429 8.4074535448737675E-01
2L_5703144_INS TT T 0.1117 21 167 0.5803 5.6797596408437701E-01
2L_5703182_SNP C T 0.08163 16 180 0.2317 2.2499954189272675E-01
2L_5703204_SNP C T 0.1376 26 163 0.9607 9.5972868811667000E-01
2L_5703324_SNP A G 0.1152 22 169 0.5881 5.8048610873134043E-01
2L_5703327_SNP A G 0.0625 12 180 0.854 8.5131081927231833E-01
2L_5703377_SNP G A 0.05789 11 179 0.8484 8.4526026656744380E-01
2L_5703482_SNP A G 0.05051 10 188 0.6019 5.9898530160786534E-01
2L_5703643_SNP G C 0.07614 15 182 0.275 2.6910095547567281E-01
2L_5703765_SNP T C 0.478 87 95 0.9976 9.9753445197534896E-01
2L_5703900_SNP T G 0.05076 10 187 0.4771 4.7276260103643153E-01
2L_5704023_SNP C A 0.3944 71 109 0.2893 2.7323734741295369E-01
2L_5704037_SNP G A 0.06 12 188 0.4844 4.8161981599856085E-01
2L_5704060_SNP A C 0.3094 56 125 0.3754 3.5861775028125498E-01
2L_5704067_SNP G A 0.3081 57 128 0.321 3.0505550872715392E-01
2L_5704089_SNP A T 0.1302 25 167 0.1716 1.6569403425152318E-01
2L_5704096_SNP A T 0.3048 57 130 0.341 3.2622729329476075E-01
2L_5704153_SNP A C 0.1615 31 161 0.6157 6.0760283555541650E-01
2L_5704163_SNP A G 0.06061 12 186 0.3243 3.1993606433015054E-01
2L_5704165_SNP T C 0.1615 31 161 0.6157 6.0760283555541650E-01
2L_5704180_SNP T C 0.1623 31 160 0.6319 6.2351836423234774E-01
2L_5704190_INS T TA 0.08995 17 172 0.6546 6.4530086707655387E-01
2L_5704195_SNP A T 0.0603 12 187 0.4903 4.8665369556752713E-01
2L_5704248_SNP A C 0.0603 12 187 0.4903 4.8665369556752713E-01
2L_5704254_SNP A G 0.08021 15 172 0.8546 8.5173600998160659E-01
2L_5704278_SNP C G 0.075 15 185 0.7904 7.8908275583871113E-01
2L_5704298_SNP G A 0.055 11 189 0.9999 9.9987696688749994E-01
2L_5704337_DEL A ACTGCAG 0.08808 17 176 0.6348 6.3151898315453847E-01
2L_5704386_SNP C G 0.06122 12 184 0.5285 5.2719006422085923E-01
2L_5704459_SNP T G 0.1333 26 169 0.6602 6.5455985870827860E-01
2L_5704497_SNP T G 0.08901 17 174 0.04878 4.5434978343592336E-02
2L_5704693_SNP C G 0.3936 74 114 0.8761 8.7502985814111178E-01
2L_5704762_SNP A G 0.06218 12 181 0.4976 5.4318377216785430E-01
2L_5704770_SNP G T 0.2554 47 137 0.1925 1.8565801239717461E-01
2L_5705051_SNP T A 0.1534 29 160 0.5859 5.8004845983981723E-01
2L_5705057_SNP G A 0.172 32 154 0.4813 4.7003808083425869E-01
2L_5705080_SNP T A 0.1702 32 156 0.5146 5.0554628625940978E-01
2L_5705091_SNP T A 0.1658 31 156 0.7528 7.4941581994487805E-01
2L_5705097_SNP T A 0.1658 31 156 0.6021 5.9381864405788054E-01
2L_5705100_SNP G T 0.1481 28 161 0.5045 4.9574743812386302E-01
2L_5705102_SNP A C 0.1489 28 160 0.5553 5.4577460477987705E-01
2L_5705108_SNP A C 0.1559 29 157 0.5676 5.5819250847966850E-01
2L_5705109_SNP C T 0.1604 30 157 0.4562 4.4504656719091096E-01
2L_5705114_SNP T A 0.1514 28 157 0.5428 5.3284111956942093E-01
2L_5705123_SNP T G 0.1809 34 154 0.758 7.5312693906809203E-01
2L_5705136_SNP T C 0.459 84 99 0.497 4.8510219639893448E-01
2L_5705137_SNP C T 0.09278 18 176 0.2871 2.7687914667819158E-01
2L_5705147_SNP T G 0.1667 31 155 0.4437 4.3233418069111118E-01
2L_5705171_INS TTATTGAGTAAGCAGGAAATACAGGATATCTATTCTGTTCTTTATAAAGAAAGTTTATTGAGTA T 0.1711 32 155 0.463 4.5205847815130573E-01
2L_5705196_SNP G A 0.4162 77 108 0.1305 1.2120285414986987E-01
2L_5705197_SNP A G 0.4118 77 110 0.1315 1.2307475305071380E-01
2L_5705213_INS A ACTTG 0.1832 35 156 0.4263 4.1705186580943832E-01
2L_5705216_SNP T A 0.1842 35 155 0.5009 4.9156632895370489E-01
2L_5705236_SNP A T 0.4863 89 94 0.4342 4.2219389344574088E-01
2L_5705384_SNP T C 0.0567 11 183 0.2633 2.5879500735018968E-01
2L_5705415_SNP T A 0.1844 33 146 0.1885 1.8377699557706428E-01
2L_5705521_SNP A C 0.07653 15 181 0.1373 1.3123877807394657E-01
2L_5705618_SNP C T 0.3353 58 115 0.8488 8.4235688053960467E-01
2L_5705619_SNP A T 0.1406 27 165 0.465 4.5337813005220784E-01
2L_5705640_SNP A G 0.3111 56 124 0.9034 9.0128527850730222E-01
2L_5705841_SNP A C 0.06186 12 182 0.00292 3.0650542989939054E-03
2L_5705934_SNP A T 0.06154 12 183 0.4787 4.7192564702174467E-01
2L_5706158_SNP C G 0.2581 48 138 0.2238 2.0576883002907187E-01
2L_5706420_SNP G T 0.07292 14 178 0.7407 7.3728531234920480E-01
2L_5706604_SNP C A 0.4378 81 104 0.8986 8.9521404063480059E-01
2L_5706657_SNP G T 0.08901 17 174 0.8525 8.4948277185550514E-01
2L_5706879_DEL T TTTTT 0.1946 36 149 0.4058 4.0214487486402117E-01
2L_5706992_SNP G A 0.05025 10 189 0.6679 6.6529975838710942E-01
2L_5706997_SNP A T 0.1164 22 167 0.241 2.3015014776047082E-01
2L_5707047_SNP C T 0.1283 24 163 0.5839 5.7975487983520402E-01
2L_5707087_SNP G A 0.1075 20 166 0.4837 4.7730545034085847E-01
2L_5707162_SNP A T 0.3351 62 123 0.5151 5.0875292691418184E-01
2L_5707260_SNP T G 0.306 56 127 0.1588 1.4702639205826540E-01
2L_5707265_SNP C T 0.2757 51 134 0.1619 1.5227784687198409E-01
2L_5707281_SNP A T 0.4056 73 107 0.1331 1.2032299142052050E-01
2L_5707354_SNP A G 0.2995 56 131 0.8483 8.4698837142463868E-01
2L_5707404_SNP G C 0.1474 28 162 0.1072 1.0578657678519898E-01
2L_5707446_SNP G A 0.08421 16 174 0.02836 2.5163053121476896E-02
2L_5707453_INS G GTTAG 0.3476 57 107 0.6754 7.0738014466420063E-01
2L_5707468_DEL TT T 0.4208 77 106 0.1631 1.5025283948338775E-01
2L_5707474_SNP A G 0.1005 19 170 0.02172 1.8889251867205352E-02
2L_5707511_SNP C A 0.2917 56 136 0.8259 8.2229692800807497E-01
2L_5707522_SNP T A 0.1053 20 170 0.05469 4.8717111722858225E-02
2L_5707528_SNP A T 0.4185 77 107 0.1098 9.9856994322899184E-02
2L_5707537_INS A ATA 0.4365 79 102 0.1665 1.5214211957648172E-01
2L_5707567_SNP T G 0.2953 57 136 0.8297 8.2638695402841467E-01
2L_5707615_SNP A G 0.489 89 93 0.154 1.4114460648812122E-01
2L_5707616_SNP G A 0.4783 88 96 0.1206 1.1084545154561809E-01
2L_5707620_SNP T A 0.4301 80 106 0.1122 1.0250590448816299E-01
2L_5707638_SNP T A 0.4725 86 96 0.05262 4.6348091142910629E-02
2L_5708165_SNP T C 0.4054 75 110 0.4444 4.3558033201495017E-01
2L_5708238_SNP A T 0.1105 21 169 0.08878 8.2979783821325218E-02
2L_5708250_SNP A T 0.09948 19 172 0.1313 1.2642922817055668E-01
2L_5708256_SNP A G 0.06122 12 184 0.00217 2.0372550780733624E-03
2L_5708796_SNP G A 0.4088 74 107 0.5928 5.9091598733093220E-01
2L_5708990_SNP T G 0.05556 11 187 0.1475 1.4363963917009215E-01
2L_5709006_SNP C T 0.1526 29 161 0.06136 5.7805969967307115E-02
2L_5709074_SNP G A 0.05208 10 182 0.2076 1.9983162759588047E-01
2L_5709080_SNP T C 0.1543 29 159 0.09754 8.9211719402979894E-02
2L_5709091_SNP A G 0.05208 10 182 0.2076 1.9983162759588047E-01
2L_5709149_SNP C T 0.09043 17 171 0.0107 9.4211345096438543E-03
2L_5709217_SNP T A 0.4536 83 100 0.184 1.6772716077783700E-01
2L_5709377_SNP C A 0.05729 11 181 0.2188 2.1298663145249097E-01
2L_5709428_SNP T A 0.4463 79 98 0.01143 8.4379555332088820E-03
2L_5709429_SNP T A 0.07732 15 179 0.01071 1.0367731360773229E-02
2L_5709453_SNP G A 0.1534 29 160 0.007609 7.5209410077793325E-03
2L_5709473_SNP A T 0.4645 85 98 0.0148 1.1230993301006863E-02
2L_5709544_SNP G A 0.09091 17 170 0.9408 9.4016592481043804E-01
2L_5709628_SNP C T 0.1436 27 161 0.6367 6.3135269341859179E-01
2L_5709656_SNP C G 0.1347 26 167 0.0009456 7.5906029006940490E-04
2L_5709835_SNP T C 0.06218 12 181 0.06068 5.7649857738339604E-02
2L_5709844_SNP G A 0.08377 16 175 0.00437 4.1565111199647377E-03
2L_5709900_SNP C T 0.3298 62 126 0.6174 6.0887918263186924E-01
2L_5709907_SNP T G 0.1451 28 165 0.6108 6.0375738952189095E-01
2L_5709920_SNP T G 0.4389 79 101 0.8621 8.5929755183528678E-01
2L_5710009_SNP G A 0.2903 54 132 0.4955 4.8669348131990087E-01
2L_5710025_SNP T G 0.3622 67 118 0.5511 5.4251757559430236E-01
2L_5710038_SNP G T 0.3529 66 121 0.08154 7.2642936202307495E-02
2L_5710054_SNP G C 0.1223 23 165 0.3693 3.6672419845139992E-01
2L_5710149_SNP A T 0.4637 83 96 0.02797 2.6429517328432597E-02
2L_5710152_SNP A T 0.4765 81 89 0.03074 2.9864334503175584E-02
2L_5710154_SNP T A 0.09845 19 174 0.74 7.3546789412349667E-01
2L_5710157_SNP C A 0.2074 39 149 0.01507 1.3074994253078474E-02
2L_5710160_SNP T A 0.4217 70 96 0.06573 5.6747057650207738E-02
2L_5710166_SNP T A 0.3955 70 107 0.02571 2.2879437734900795E-02
2L_5710169_SNP T A 0.4444 76 95 0.06427 5.6326233209666378E-02
2L_5710170_SNP T C 0.4857 85 90 0.01688 1.3336610070287400E-02
2L_5710184_SNP A T 0.3622 67 118 0.1111 1.0124620518829364E-01
2L_5710191_SNP A C 0.3696 68 116 0.1044 9.5194131950703587E-02
2L_5710199_SNP C T 0.3641 67 117 0.1338 1.2219893974751783E-01
2L_5710211_INS TTATCGAGCTAATAAAAGTTT T 0.4586 83 98 0.05462 4.8550517390137021E-02
2L_5710212_INS CATCGAGCTAATAAAAGTTTC C 0.08947 17 173 0.7343 7.2920214761360402E-01
2L_5710222_SNP G T 0.09845 19 174 0.5313 5.2354540235825098E-01
2L_5710228_SNP C T 0.3568 66 119 0.08911 7.7147100587571002E-02
2L_5710234_SNP T A 0.4301 80 106 0.123 1.1648689976978421E-01
2L_5710237_SNP C T 0.1347 26 167 0.05125 4.9936990202832925E-02
2L_5710315_SNP T A 0.1186 23 171 0.09911 9.6035294496738199E-02
2L_5710429_SNP A C 0.4725 86 96 0.4446 4.3340554232467088E-01
2L_5710521_SNP C G 0.07179 14 181 0.3379 3.3139954832770036E-01
2L_5710535_SNP A C 0.3081 57 128 0.3659 3.5581716517595019E-01
2L_5710602_SNP A G 0.06218 12 181 0.2472 2.3969380056822109E-01
2L_5710828_SNP G A 0.3135 58 127 0.6013 5.9748731006224676E-01
2L_5710910_SNP A G 0.2717 50 134 0.5194 5.0824020888452248E-01
2L_5710938_INS CC C 0.2907 50 122 0.349 3.9734649118660914E-01
2L_5710977_SNP G A 0.4845 78 83 0.2046 1.8711551479933863E-01
2L_5710979_SNP A G 0.4941 84 86 0.09463 8.0166709448840440E-02
2L_5711002_SNP A T 0.4409 82 104 0.2857 2.8144922725258259E-01
2L_5711010_SNP A C 0.3946 73 112 0.2956 2.9110120265807748E-01
2L_5711168_SNP G C 0.07107 14 183 0.3647 3.5850622171968227E-01
2L_5711207_SNP T C 0.3483 62 116 0.01909 1.7273566005707001E-02
2L_5711227_SNP A T 0.09137 18 179 0.1235 1.2174687529101202E-01
2L_5711365_INS AGAAAGTTA A 0.06218 12 181 0.7663 7.6479082118294439E-01
2L_5711391_SNP A C 0.08673 17 179 0.1519 1.4934729865514473E-01
2L_5711396_INS GAACAGTCACAATG G 0.3128 56 123 0.05901 4.9344531541202961E-02
2L_5711400_SNP A C 0.3011 53 123 0.07141 6.1901635873707207E-02
2L_5711416_SNP A G 0.4176 76 106 0.08767 7.3935237587984107E-02
2L_5711425_SNP T A 0.4044 74 109 0.05775 4.8510098043727301E-02
2L_5711447_SNP G A 0.09574 18 170 0.6446 6.3803843970995056E-01
2L_5711451_DEL A GT 0.355 60 109 0.07126 7.2672946804516608E-02
2L_5711464_SNP T A 0.1099 21 170 0.5166 5.0976096922937963E-01
2L_5711476_SNP G T 0.3681 67 115 0.09113 8.0914202909249944E-02
2L_5711478_SNP T C 0.246 46 141 0.03392 2.9638758377291293E-02
2L_5711483_SNP C A 0.2324 43 142 0.0521 4.6889294711917676E-02
2L_5711484_SNP T C 0.1058 20 169 0.02753 2.4914657235508543E-02
2L_5711568_SNP C G 0.3408 61 118 0.08639 7.8167784173024529E-02
2L_5711587_SNP A G 0.07937 15 174 0.06481 5.9885831470216817E-02
2L_5711648_SNP C T 0.2079 37 141 0.4166 3.9367774952358570E-01
2L_5711679_SNP C T 0.1808 32 145 0.05948 4.9162234202490995E-02
2L_5711733_SNP A C 0.1676 30 149 0.1859 1.6930122214150900E-01
2L_5711735_SNP A G 0.233 41 135 0.07264 6.0397092775843937E-02
2L_5711768_SNP T C 0.2333 42 138 0.04317 3.6883768449964854E-02
2L_5711973_SNP A T 0.1693 32 157 0.6849 6.8051837841082219E-01
2L_5712007_SNP C T 0.1289 25 169 0.1337 1.2806015618126765E-01
2L_5712057_SNP C G 0.3825 70 113 0.03985 3.3157622650199538E-02
2L_5712078_SNP A G 0.3158 54 117 0.08002 8.0001638681556436E-02
2L_5712219_SNP T C 0.1684 32 158 0.009659 8.4646524774182469E-03
2L_5712352_SNP G C 0.1768 32 149 0.1385 1.3487942139379172E-01
2L_5712454_SNP A T 0.2611 47 133 0.3835 3.7062081380151290E-01
2L_5712467_SNP T C 0.05319 10 178 0.1454 1.3838232001064710E-01
2L_5712473_SNP A T 0.1604 30 157 0.1934 1.9560440628457965E-01
2L_5712475_SNP T C 0.2174 40 144 0.03085 3.0166534183943230E-02
2L_5712477_SNP G T 0.05128 10 185 0.1408 1.3696548425141264E-01
2L_5712544_SNP C T 0.3297 61 124 0.1067 9.6221359381074789E-02
2L_5712652_SNP T C 0.1562 30 162 0.05425 5.2440952382676612E-02
2L_5712658_SNP G C 0.127 24 165 0.01338 1.1734157454987132E-02
2L_5712676_SNP T C 0.07429 13 162 0.9641 9.6376619869070956E-01
2L_5712682_SNP G A 0.3051 54 123 0.0281 2.3075441767837969E-02
2L_5712709_SNP C T 0.1292 23 155 0.967 9.6614723713515427E-01
2L_5712713_SNP T C 0.3143 55 120 0.06991 6.1231352131731302E-02
2L_5712718_SNP A G 0.125 22 154 0.7124 7.0427752115302544E-01
2L_5712742_SNP C T 0.2905 52 127 0.03167 2.6031304627834703E-02
2L_5712745_SNP T C 0.2905 52 127 0.0221 1.7702931659491786E-02
2L_5712841_SNP C T 0.1838 34 151 0.001934 1.8378234565965736E-03
2L_5712847_SNP T C 0.1739 32 152 0.002921 2.7462341714956720E-03
2L_5712853_SNP A T 0.1196 22 162 0.006285 5.5695965994358772E-03
2L_5712856_SNP C G 0.1243 23 162 0.007841 7.0219439074268118E-03
2L_5712880_SNP T C 0.133 25 163 0.01118 1.0099468225437195E-02
2L_5712893_SNP T C 0.2775 48 125 0.3038 2.9819164430022793E-01
2L_5712925_SNP C T 0.3237 56 117 0.04148 3.1187397968709406E-02
2L_5712997_SNP C T 0.3333 60 120 0.0577 4.8730381430009378E-02
2L_5713015_SNP C T 0.3371 60 118 0.0967 9.5794465079113489E-02
2L_5713024_SNP T C 0.0791 14 163 0.8689 8.6660696593411579E-01
2L_5713027_SNP T G 0.07812 15 177 0.05933 5.5506371366169246E-02
2L_5713084_SNP A G 0.3371 60 118 0.04669 3.8793533769594893E-02
2L_5713102_SNP C T 0.3591 65 116 0.06819 5.7453791272116889E-02
2L_5713132_SNP C T 0.3543 62 113 0.2162 2.5697468139633672E-01
2L_5713162_SNP G C 0.2486 44 133 0.1967 1.8172479676300646E-01
2L_5713189_SNP T C 0.05729 11 181 0.7841 7.8029150818519333E-01
2L_5713195_SNP C T 0.3842 68 109 0.1508 1.3668534906065077E-01
2L_5713207_SNP G A 0.3833 69 111 0.1652 1.4951517909568723E-01
2L_5713222_SNP T C 0.05882 11 176 0.1031 9.4696184292340724E-02
2L_5713258_SNP T C 0.2611 47 133 0.09854 8.7389484211874979E-02
2L_5713288_SNP A G 0.3593 60 107 0.2098 1.8890683787164531E-01
2L_5713315_SNP C T 0.2874 50 124 0.2312 2.0797147254967008E-01
2L_5713374_SNP T C 0.09231 18 177 0.07846 7.7560469536122389E-02
2L_5713376_SNP A G 0.09184 18 178 0.08011 7.9751771798534543E-02
2L_5713391_SNP C T 0.08718 17 178 0.05784 5.7039697193813917E-02
2L_5713395_INS AA A 0.3812 69 112 0.2093 1.9876740469740284E-01
2L_5713405_DEL T TT 0.08247 16 178 0.1449 1.4386353730598778E-01
2L_5713421_SNP G A 0.09184 18 178 0.08011 7.9751771798534543E-02
2L_5713484_SNP G C 0.4731 88 98 0.5069 4.9628928774381431E-01
2L_5713520_SNP C A 0.1359 25 159 0.765 7.5951847733095634E-01
2L_5713616_SNP T C 0.1944 35 145 0.1373 1.2506757883082364E-01
2L_5713626_SNP A G 0.2033 37 145 0.1032 9.1796104632091757E-02
2L_5713718_SNP T A 0.1371 27 170 0.08988 8.5859039847871799E-02
2L_5713874_SNP G C 0.125 24 168 0.1834 1.7287641698350686E-01
2L_5713882_SNP A T 0.1495 29 165 0.1177 1.1076203913457106E-01
2L_5713951_SNP T C 0.1622 30 155 0.008707 6.9779540205441486E-03
2L_5713961_SNP C T 0.2295 42 141 0.7593 7.5239893260411761E-01
2L_5714038_SNP T A 0.4868 92 97 0.1187 1.0847944053639136E-01
2L_5714045_SNP T C 0.06633 13 183 0.3188 3.1156127931664523E-01
2L_5714046_SNP T C 0.06186 12 182 0.3037 2.9403421563011789E-01
2L_5714048_SNP C T 0.06667 13 182 0.2501 2.4179176054911788E-01
2L_5714051_SNP A T 0.06154 12 183 0.3009 2.9246846408435512E-01
2L_5714052_SNP C A 0.0567 11 183 0.2933 2.8355324054348929E-01
2L_5714053_SNP G A 0.1613 30 156 0.008493 6.6751881023889474E-03
2L_5714059_SNP T C 0.06633 13 183 0.3188 3.1156127931664523E-01
2L_5714060_SNP T A 0.06633 13 183 0.3188 3.1156127931664523E-01
2L_5714069_INS TTATTTT T 0.0567 11 183 0.4461 4.3789293536589957E-01
2L_5714077_SNP T G 0.06667 13 182 0.3343 3.3132934993135965E-01
2L_5714078_SNP C T 0.2258 42 144 0.6185 6.1069430384562728E-01
2L_5714079_SNP C T 0.3118 58 128 0.6902 6.8127390816549716E-01
2L_5714083_SNP C A 0.07216 14 180 0.769 7.6482168727151489E-01
2L_5714084_SNP T G 0.06633 13 183 0.3188 3.1156127931664523E-01
2L_5714087_SNP T C 0.06349 12 177 0.2672 2.5621361791397079E-01
2L_5714088_SNP C G 0.06633 13 183 0.3188 3.1156127931664523E-01
2L_5714093_SNP G C 0.102 20 176 0.1049 1.0241640483139536E-01
2L_5714103_SNP T G 0.06701 13 181 0.3168 3.0719888653499783E-01
2L_5714104_SNP G A 0.06633 13 183 0.3188 3.1156127931664523E-01
2L_5714107_SNP T C 0.4974 95 96 0.1753 1.6519146212718572E-01
2L_5714108_SNP T A 0.2246 42 145 0.8354 8.3265835875306016E-01
2L_5714111_SNP T A 0.06154 12 183 0.3051 2.9661345726545629E-01
2L_5714115_SNP A T 0.306 56 127 0.5862 5.7535999798318183E-01
2L_5714116_SNP A C 0.06667 13 182 0.3236 3.1536682442691555E-01
2L_5714128_DEL C CC 0.06667 13 182 0.3057 2.9936250933471686E-01
2L_5714137_SNP A T 0.3005 55 128 0.8909 8.8737837172554945E-01
2L_5714140_SNP G A 0.2275 43 146 0.6369 6.2979862853777480E-01
2L_5714145_SNP A T 0.3081 57 128 0.775 7.6807391286856419E-01
2L_5714171_SNP G A 0.4652 87 100 0.3422 3.3050574141431022E-01
2L_5714172_SNP C T 0.4628 87 101 0.3218 3.1090710340397010E-01
2L_5714205_SNP C A 0.4056 73 107 0.7598 7.5972923582709573E-01
2L_5714292_SNP A T 0.1354 26 166 0.3048 2.9464123974831591E-01
2L_5714334_SNP C T 0.2074 39 149 0.4779 4.6784632778330759E-01
2L_5714356_SNP T G 0.4415 83 105 0.1065 1.0254770758820742E-01
2L_5714363_SNP T A 0.2074 39 149 0.3088 2.9826712670042665E-01
2L_5714369_SNP C T 0.4415 83 105 0.1381 1.3245319371441000E-01
2L_5714494_SNP T G 0.1967 36 147 0.9664 9.6544032382953993E-01
2L_5714570_INS CC C 0.08649 16 169 0.9036 9.0258587060000184E-01
2L_5714626_SNP T A 0.2567 48 139 0.01076 1.0223606380887167E-02
2L_5714714_SNP C T 0.4545 85 102 0.01734 1.5459119886678014E-02
2L_5714907_SNP T C 0.07071 14 184 0.6467 6.4317321326199939E-01
2L_5714952_SNP C T 0.0625 12 180 0.8661 8.6289973338742854E-01
2L_5714953_SNP C T 0.06283 12 179 0.8482 8.4416564092059987E-01
2L_5715132_SNP C A 0.2434 46 143 0.2761 2.6907820554666717E-01
2L_5715155_SNP G A 0.2258 42 144 0.03904 3.4503379286832676E-02
2L_5715158_SNP C T 0.1762 34 159 0.05872 5.5103404373480679E-02
2L_5715190_SNP G A 0.1832 35 156 0.1157 1.1101199362865111E-01
2L_5715300_SNP A T 0.06633 13 183 0.01731 1.5693686709932916E-02
2L_5715351_SNP T C 0.1693 32 157 0.6605 6.5417066237879884E-01
2L_5715388_SNP C A 0.07821 14 165 0.3015 3.4451566159274372E-01
2L_5715436_INS CTTAGGTATGGTATGAAACTGTTTTGGAGTGTAC C 0.3529 66 121 0.02059 1.9201351747888642E-02
2L_5715442_SNP T G 0.07653 15 181 0.8253 8.2352571951083631E-01
2L_5715451_SNP A T 0.1927 37 155 0.001056 8.2367312355834425E-04
2L_5715458_SNP A T 0.06633 13 183 0.6803 6.7712193694490197E-01
2L_5715553_SNP T C 0.1744 34 161 0.26 2.5118576547811788E-01
2L_5715603_SNP G A 0.09326 18 175 0.5985 5.9544382139458940E-01
2L_5715692_SNP G C 0.0829 16 177 0.04777 4.3959182614482027E-02
2L_5715698_SNP A G 0.0733 14 177 0.5485 5.8694075604505236E-01
2L_5715716_SNP A C 0.1808 32 145 0.08109 7.9629889057161715E-02
2L_5715733_SNP A G 0.1799 34 155 0.2156 2.0401598635000495E-01
2L_5715739_SNP A G 0.1604 30 157 0.8505 8.6350578821761170E-01
2L_5715797_SNP C G 0.227 42 143 0.7782 7.7368569675394272E-01
2L_5715803_SNP A G 0.09375 18 174 0.07356 6.7892874245941051E-02
2L_5715836_SNP T C 0.07 14 186 0.9294 9.2892654341810554E-01
2L_5715935_SNP G A 0.1088 21 172 0.8736 8.7306276238608782E-01
2L_5716025_SNP A T 0.114 22 171 0.8683 8.6660249933181099E-01
2L_5716040_SNP A G 0.383 72 116 0.9175 9.1543232604463087E-01
2L_5716121_SNP T C 0.2903 54 132 0.2321 2.1955225613720208E-01
2L_5716127_SNP G A 0.2919 54 131 0.1633 1.4977905948155656E-01
2L_5716144_SNP A G 0.2935 54 130 0.2143 1.9864779038878022E-01
2L_5716184_SNP G C 0.1832 35 156 0.07974 8.0452456593497104E-02
2L_5716352_SNP A G 0.2204 41 145 0.3753 3.7338995987693113E-01
2L_5716363_SNP G A 0.2688 50 136 0.5108 5.0595275357256897E-01
2L_5716503_SNP A C 0.3102 58 129 0.3879 3.8125377434905738E-01
2L_5716528_DEL C AA 0.2955 52 124 0.7308 7.2642648572888224E-01
2L_5716547_SNP G T 0.3622 67 118 0.8588 8.5527084842113954E-01
2L_5716559_SNP A G 0.3262 61 126 0.9885 9.8820536649489432E-01
2L_5716563_SNP T C 0.3209 60 127 0.9356 9.3394332559999593E-01
2L_5716591_SNP A T 0.3462 63 119 0.6369 6.2560845176218960E-01
2L_5716710_SNP A C 0.3616 64 113 0.03646 2.9511713548312408E-02
2L_5716727_SNP G A 0.1554 30 163 0.245 2.4064897321173861E-01
2L_5716826_SNP C T 0.4262 78 105 0.1553 1.4780890759058452E-01
2L_5716844_SNP C A 0.1186 23 171 0.02022 1.9434228062619938E-02
2L_5716863_SNP G A 0.1198 23 169 0.02902 2.7324194262296955E-02
2L_5716882_SNP G C 0.0829 16 177 0.8167 8.1425710850335620E-01
2L_5716913_SNP T G 0.1071 21 175 0.8205 8.1810109519690766E-01
2L_5716958_SNP A G 0.3514 65 120 0.06033 5.3586829308515813E-02
2L_5716980_SNP T C 0.2053 39 151 0.06341 6.3186908679324888E-02
2L_5717025_SNP T C 0.2819 53 135 0.8573 8.5425855150259378E-01
2L_5717044_SNP G A 0.3189 59 126 0.2634 2.5962314601131220E-01
2L_5717068_SNP C A 0.151 29 163 0.5651 5.6361002669838212E-01
2L_5717074_SNP A T 0.1173 23 173 0.02454 2.3178371028127146E-02
2L_5717080_SNP T C 0.06218 12 181 0.0551 5.7635587924372726E-02
2L_5717082_INS T TCCGG 0.15 27 153 0.03207 2.9728959041917271E-02
2L_5717186_SNP G C 0.08163 16 180 0.07893 7.6071323938266100E-02
2L_5717234_SNP A G 0.4365 79 102 0.9639 9.6310078894137574E-01
2L_5717239_SNP A G 0.1189 22 163 0.2258 2.1390324219054602E-01
2L_5717252_SNP A G 0.1183 22 164 0.2204 2.0951254589282131E-01
2L_5717266_SNP T G 0.1138 19 148 0.2506 2.3092938134954177E-01
2L_5717272_SNP C A 0.3704 60 102 0.9923 9.9179762562198626E-01
2L_5717313_SNP C A 0.3118 58 128 0.7003 6.9445224682432305E-01
2L_5717317_SNP C T 0.3069 58 131 0.584 5.7790750196884699E-01
2L_5717360_SNP A C 0.3455 66 125 0.5726 5.6644513469106494E-01
2L_5717388_SNP T G 0.2947 56 134 0.3609 3.5173768793758664E-01
2L_5717424_SNP C T 0.05263 10 180 0.6369 6.3558347657290926E-01
2L_5717426_SNP A C 0.3536 64 117 0.2864 2.7910239618397703E-01
2L_5717439_SNP G A 0.1081 20 165 0.5979 6.0241637634843870E-01
2L_5717451_SNP T A 0.3743 70 117 0.6242 6.2046816573438601E-01
2L_5717452_SNP T G 0.1406 27 165 0.2445 2.3472813949293325E-01
2L_5717456_SNP G A 0.455 86 103 0.1342 1.2985772615701130E-01
2L_5717457_SNP C T 0.1451 28 165 0.1001 9.6068096270556902E-02
2L_5717469_SNP A T 0.4032 75 111 0.9583 9.5796793510243383E-01
2L_5717492_SNP G A 0.1562 30 162 0.1958 1.8574348442696853E-01
2L_5717510_SNP A G 0.2406 45 142 0.1035 9.5300073924456163E-02
2L_5717555_SNP T C 0.3439 65 124 0.09435 9.0123952089608439E-02
2L_5717633_SNP G C 0.3934 72 111 0.08167 7.5453750261167088E-02
2L_5717643_SNP T C 0.462 85 99 0.1175 1.0681213704365111E-01
2L_5717655_SNP A T 0.414 77 109 0.06364 5.7002117694988808E-02
2L_5717822_SNP A G 0.09794 19 175 0.2028 1.9780913792819443E-01
2L_5717872_SNP C A 0.4064 76 111 0.3051 2.9253870382693681E-01
2L_5717878_SNP A C 0.4118 77 110 0.327 3.1480582185989747E-01
2L_5717881_SNP A G 0.4 74 111 0.2362 2.2314806598887682E-01
2L_5717908_SNP A G 0.1989 37 149 0.04485 3.9665787101575332E-02
2L_5717935_DEL T TGAC 0.1395 24 148 0.3461 3.5678439968964570E-01
2L_5718056_SNP T G 0.05025 10 189 0.003167 2.9736236032752274E-03
2L_5718073_SNP A T 0.1852 35 154 0.2718 2.5879140021028391E-01
2L_5718101_SNP C T 0.0582 11 178 0.2459 2.3535417377734913E-01
2L_5718112_SNP T A 0.4835 88 94 0.2027 1.8599435460436586E-01
2L_5718115_SNP A C 0.4865 90 95 0.1898 1.7917307362416535E-01
2L_5718121_SNP C A 0.2139 40 147 0.2303 2.2391711420535132E-01
2L_5718127_SNP A C 0.4889 88 92 0.2762 2.5750592725269017E-01
2L_5718155_SNP A T 0.05851 11 177 0.8613 8.6121191108167006E-01
2L_5718181_SNP T A 0.2216 41 144 0.2169 2.0291528774109446E-01
2L_5718199_SNP C T 0.3764 67 111 0.07801 6.6720200489604489E-02
2L_5718208_DEL A TCTTATT 0.1833 33 147 0.2872 2.7635808082026447E-01
2L_5718223_SNP T G 0.3807 67 109 0.1295 1.1270112889406203E-01
2L_5718236_SNP A T 0.2108 39 146 0.1207 1.1026679338459822E-01
2L_5718260_SNP C A 0.1042 20 172 0.4137 4.0571697895965608E-01
2L_5718303_SNP G A 0.3497 64 119 0.5747 5.6385573664322064E-01
2L_5718313_DEL A AA 0.1864 33 144 0.2311 2.1013650780461968E-01
2L_5718323_SNP A T 0.3098 57 127 0.7126 7.0982057566701595E-01
2L_5718518_SNP A G 0.09043 17 171 0.9696 9.6886716559436581E-01
2L_5718530_SNP G C 0.3115 57 126 0.2383 2.2384464288310180E-01
2L_5718554_SNP T G 0.1354 26 166 0.9752 9.7497393102921803E-01
2L_5718596_SNP G A 0.3351 62 123 0.4912 4.8063030783862315E-01
2L_5718610_SNP C A 0.09137 18 179 0.05139 4.9735700331067223E-02
2L_5718613_SNP T G 0.3817 71 115 0.4181 4.0701295365223455E-01
2L_5718617_SNP T G 0.1134 22 172 0.6371 6.3515374841201244E-01
2L_5718618_SNP T C 0.2158 41 149 0.8744 8.7115893881715722E-01
2L_5718621_SNP G T 0.1117 22 175 0.6889 6.8717111246279727E-01
2L_5718622_SNP A G 0.2042 39 152 0.09113 8.7386057841665865E-02
2L_5718637_SNP A G 0.1282 25 170 0.8875 8.8708243311540147E-01
2L_5718646_SNP T A 0.3459 64 121 0.05671 5.0140036853913515E-02
2L_5718668_SNP A G 0.09137 18 179 0.05139 4.9735700331067223E-02
2L_5718671_SNP T C 0.1029 18 157 0.4463 4.5469367317291187E-01
2L_5718704_SNP A C 0.1828 34 152 0.2159 2.0846169478272958E-01
2L_5718761_SNP C T 0.3583 67 120 0.1861 1.7700315943715894E-01
2L_5718899_SNP A G 0.1615 31 161 0.7001 6.9339487129443611E-01
2L_5718959_SNP T C 0.457 85 101 0.1726 1.6254509477597889E-01
2L_5718961_SNP C G 0.08081 16 182 0.05635 5.5113593438127044E-02
2L_5718980_SNP T C 0.4603 87 102 0.1307 1.2439042833671232E-01
2L_5718986_SNP T C 0.09626 18 169 0.7746 7.8236698480664524E-01
2L_5719010_SNP A G 0.3459 64 121 0.8707 8.6728193680766619E-01
2L_5719016_SNP T G 0.05051 10 188 0.9695 9.6924057859532375E-01
2L_5719265_SNP T C 0.2312 43 143 0.5675 5.5885034240879627E-01
2L_5719271_SNP C T 0.2324 43 142 0.5092 4.9952774787391030E-01
2L_5719382_SNP C A 0.4 74 111 0.9896 9.8961355778440308E-01
2L_5719453_SNP A T 0.05528 11 188 0.001659 1.6114822018686034E-03
2L_5719487_SNP C T 0.4208 77 106 0.6491 6.3937068741437009E-01
2L_5719564_SNP G A 0.4108 76 109 0.9536 9.5232876176994896E-01
2L_5719629_SNP A G 0.0929 17 166 0.06413 5.7947227670655473E-02
2L_5719732_SNP G T 0.306 56 127 0.7509 7.4675774926475813E-01
2L_5719798_SNP T G 0.05128 10 185 0.9829 9.8276273566908567E-01
2L_5719976_SNP T A 0.3967 73 111 0.2087 1.9725012510649687E-01
2L_5720223_DEL T TCGAT 0.1347 26 167 0.03766 3.3851915995317318E-02
2L_5720314_DEL C CTCTGATAAAAACGGTGACATTTATGGTACCATAC 0.08511 16 172 0.5383 5.2953210706275855E-01
2L_5720316_SNP A C 0.4815 78 84 0.2282 2.0294081750012982E-01
2L_5720360_SNP A C 0.2796 52 134 0.1167 1.1252948195793266E-01
2L_5720449_SNP T C 0.09375 18 174 0.3293 3.2868816183852723E-01
2L_5720621_SNP T C 0.3297 60 122 0.375 3.5640832766482811E-01
2L_5720673_SNP A G 0.4868 92 97 0.2651 2.5170252285627770E-01
2L_5720687_SNP C T 0.0567 11 183 3.428e-09 2.3128436801427804E-09
2L_5720749_SNP T A 0.4671 78 89 0.1726 1.5010169423935349E-01
2L_5720751_SNP A T 0.4885 85 89 0.2373 2.1586425843521406E-01
2L_5720752_SNP A T 0.5 85 85 0.2575 2.3092997037737550E-01
2L_5720896_SNP C T 0.4759 89 98 0.2349 2.2578763480969055E-01
2L_5720928_SNP A G 0.4641 84 97 0.1612 1.4949254724996874E-01
2L_5720936_SNP C T 0.07107 14 183 7.147e-08 8.4787212521142889E-08
2L_5720955_SNP C T 0.4783 88 96 0.1486 1.4032842975952176E-01
2L_5721024_SNP G C 0.4652 87 100 0.242 2.4032600909528246E-01
2L_5721035_SNP C A 0.4785 89 97 0.3015 3.0978460661619545E-01
2L_5721047_SNP G A 0.4681 88 100 0.1977 1.9190905424439497E-01
2L_5721247_SNP G A 0.1526 29 161 0.1134 1.0648013908144160E-01
2L_5721272_SNP T A 0.4866 91 96 0.2162 2.0673704879773303E-01
2L_5721277_SNP A G 0.1632 31 159 0.09987 9.3614097971705612E-02
2L_5721293_SNP T C 0.4973 93 94 0.1734 1.6345285450370650E-01
2L_5721582_SNP G A 0.489 89 93 0.1934 1.8578270084942550E-01
2L_5721845_SNP A G 0.06154 12 183 0.0006524 5.5631558049009798E-04
2L_5721968_SNP C G 0.2312 43 143 0.3479 3.5886742159783547E-01
2L_5721988_SNP A T 0.05641 11 184 0.01969 2.3896296521040999E-02
2L_5722024_SNP A G 0.3228 61 128 0.2194 2.1657988923888327E-01
2L_5722203_SNP G T 0.1711 32 155 0.6356 6.4054016166537364E-01
2L_5722206_SNP C T 0.1179 23 172 0.2105 2.0500984231547315E-01
2L_5722257_SNP A G 0.09896 19 173 0.1465 1.4198844017439416E-01
2L_5722389_SNP T G 0.1088 21 172 0.19 1.8379351449192727E-01
2L_5722407_SNP A G 0.3172 59 127 0.4781 4.7136296522707621E-01
2L_5722412_SNP G T 0.1771 34 158 0.181 1.7733246620220755E-01
2L_5722439_SNP T A 0.1134 22 172 0.2592 2.5394458159462152E-01
2L_5722443_SNP G T 0.1146 22 170 0.1764 1.7072199099399088E-01
2L_5722491_SNP A T 0.1728 33 158 0.3786 3.9019150435730920E-01
2L_5722689_SNP T C 0.07179 14 181 0.5979 5.9480570361186347E-01
2L_5722710_SNP A G 0.07614 15 182 0.4447 4.4073896833897641E-01
2L_5722756_SNP G T 0.1333 26 169 0.08657 8.4831679307083463E-02
2L_5722908_SNP C T 0.08901 17 174 0.2914 2.8195997764614833E-01
2L_5723010_SNP G A 0.09794 19 175 0.1477 1.4138595339127602E-01
2L_5723125_SNP C A 0.07216 14 180 0.3794 3.7191518940234325E-01
2L_5723235_SNP G A 0.1799 34 155 0.2983 2.9689103350881729E-01
2L_5723313_SNP T G 0.05076 10 187 6.625e-05 6.3141237242477573E-05
2L_5723591_SNP G T 0.05584 11 186 0.878 8.7663094361148641E-01
2L_5723730_SNP G A 0.05556 11 187 0.9385 9.3778731581695829E-01
2L_5723817_SNP C G 0.06283 12 179 0.2717 2.6107822207005538E-01
2L_5723845_SNP C T 0.05102 10 186 0.002771 2.9236405009060427E-03
2L_5724040_SNP A C 0.2216 43 151 0.9392 9.3840712680820682E-01
2L_5724065_SNP A G 0.3757 71 118 0.6154 6.1002986449311591E-01
2L_5724118_DEL CGC C 0.09836 18 165 0.5865 5.7866752008402234E-01
2L_5724127_SNP C G 0.4121 75 107 0.4324 4.2216017725287547E-01
2L_5724134_SNP A T 0.4118 77 110 0.4625 4.5422154824574967E-01
2L_5724148_SNP T C 0.4054 75 110 0.5656 5.5635427612738919E-01
2L_5724199_SNP G A 0.4064 76 111 0.4997 4.9123292648050931E-01
2L_5724215_SNP C T 0.414 77 109 0.618 6.1077845103065231E-01
2L_5724241_INS TTGTACT T 0.4118 77 110 0.5266 5.1874420039988334E-01
2L_5724252_SNP T G 0.3636 68 119 0.5961 5.8848260757887305E-01
2L_5724280_SNP C G 0.3247 63 131 0.1923 1.8806721567607854E-01
2L_5724287_SNP A G 0.3989 75 113 0.6359 6.3274148767944283E-01
2L_5724290_SNP A G 0.3702 67 114 0.741 7.5338534792588119E-01
2L_5724305_SNP T G 0.4032 75 111 0.3667 3.5956276356856420E-01
2L_5724306_SNP A G 0.1587 30 159 0.1584 1.4985191729476088E-01
2L_5724318_INS T TT 0.435 77 100 0.7767 7.6905726267152019E-01
2L_5724341_SNP C T 0.3799 68 111 0.5162 5.0287885502671359E-01
2L_5724346_SNP C T 0.3722 67 113 0.5206 5.1310897790426602E-01
2L_5724352_INS TAAACCAAAGACAC T 0.1975 32 130 0.5645 5.6482249109641858E-01
2L_5724361_SNP A T 0.3925 73 113 0.6416 6.4096915876455296E-01
2L_5724389_SNP A C 0.4 74 111 0.5838 5.8224341842418381E-01
2L_5724394_DEL G GG 0.4032 75 111 0.6371 6.3585364017000523E-01
2L_5724397_SNP A C 0.4153 76 107 0.7369 7.3929142974989959E-01
2L_5724399_SNP A C 0.4162 77 108 0.7787 7.7763595934958551E-01
2L_5724402_SNP A T 0.4 72 108 0.5653 5.5858504916336060E-01
2L_5724412_SNP T A 0.382 68 110 0.7015 7.0065156918898652E-01
2L_5724435_SNP A C 0.05208 10 182 0.6514 6.5104616454019792E-01
2L_5724439_SNP A G 0.07179 14 181 0.482 4.7622345809606281E-01
2L_5724481_SNP C T 0.4022 72 107 0.5062 4.9307488046874881E-01
2L_5724488_SNP T A 0.4011 73 109 0.4864 4.7655574059521777E-01
2L_5724492_SNP C T 0.4011 71 106 0.3244 3.0869225565034075E-01
2L_5724617_SNP A G 0.4409 82 104 0.06063 5.6047135801317684E-02
2L_5724754_SNP G A 0.3333 64 128 0.3523 3.4353805508976532E-01
2L_5724860_SNP T A 0.05051 10 188 0.001 9.6699789600402221E-04
2L_5724874_SNP A G 0.1026 20 175 0.3512 3.4486375048054230E-01
2L_5724996_SNP T A 0.08995 17 172 0.3876 3.7645906158138820E-01
2L_5725050_SNP A C 0.05051 10 188 0.001 9.6699789600402221E-04
2L_5725051_SNP G A 0.1183 22 164 0.2144 2.0053467458150442E-01
2L_5725091_SNP C G 0.05025 10 189 0.01079 1.0283996468244083E-02
2L_5725119_SNP G A 0.131 22 146 0.5293 5.4026524031741618E-01
2L_5725150_SNP G A 0.159 31 164 1.249e-06 8.9481814006184764E-07
2L_5725162_SNP C G 0.09744 19 176 0.005961 5.6115405280497141E-03
2L_5725168_SNP C T 0.09744 19 176 0.005961 5.6115405280497141E-03
2L_5725207_SNP G A 0.09744 19 176 0.005961 5.6115405280497141E-03
2L_5725239_INS TTAT T 0.09375 18 174 0.01449 1.9482429423871583E-02
2L_5725273_SNP T C 0.09091 17 170 0.01249 1.4018804278109058E-02
2L_5725284_SNP T G 0.09091 17 170 0.02188 2.4260875992527037E-02
2L_5725304_DEL A ATAACA 0.09326 18 175 0.02406 2.4852042104765472E-02
2L_5725321_DEL T TTAT 0.1036 20 173 0.02241 2.0925452004202903E-02
2L_5725341_SNP A T 0.2567 48 139 0.1814 1.7236136344478870E-01
2L_5725353_SNP A G 0.288 53 131 0.0009573 6.9071858436545272E-04
2L_5725387_SNP T G 0.09091 17 170 0.004 3.0153729998352937E-03
2L_5725413_SNP G T 0.1543 29 159 5.042e-07 2.3175673582556298E-07
2L_5725433_SNP G T 0.09091 17 170 0.004485 3.4432935698121264E-03
2L_5725446_SNP C T 0.08242 15 167 0.001285 1.0330174234581323E-03
2L_5725455_SNP G T 0.08287 15 166 0.0006491 5.3752189317820285E-04
2L_5725457_SNP C A 0.08333 15 165 0.0006882 5.5334611542964991E-04
2L_5725459_SNP T A 0.08287 15 166 0.0006567 5.4589623394929508E-04
2L_5725460_SNP C A 0.08287 15 166 0.0006567 5.4589623394929508E-04
2L_5725469_SNP A G 0.08989 16 162 0.001132 9.4117379046402823E-04
2L_5725480_SNP T A 0.0884 16 165 0.001002 8.5111141337081500E-04
2L_5725491_SNP T A 0.05946 11 174 0.0006951 6.1397757814148112E-04
2L_5725494_SNP T C 0.08989 16 162 0.00108 8.4958456100697310E-04
2L_5725497_SNP A C 0.08939 16 163 0.001155 9.4957775986645541E-04
2L_5725506_SNP T A 0.08242 15 167 0.001238 1.0317884654787027E-03
2L_5725508_SNP G A 0.153 28 155 3.19e-07 2.6962964114167191E-07
2L_5725521_SNP G A 0.08152 15 169 0.0004765 3.9965296307382914E-04
2L_5725522_SNP T C 0.08197 15 168 0.0005105 4.1809054376697294E-04
2L_5725530_MNP TAG ATA 0.07692 14 168 0.0001112 8.8676861882554437E-05
2L_5725535_SNP A G 0.1011 18 160 0.3575 3.4182386794882191E-01
2L_5725558_SNP A T 0.07487 14 173 8.238e-05 6.1181419337615490E-05
2L_5725573_SNP A T 0.07527 14 172 9.063e-05 6.3231650296843045E-05
2L_5725583_SNP T C 0.0582 11 178 4.713e-05 3.4973339013349808E-05
2L_5725594_SNP A G 0.06186 12 182 0.0001129 1.0110387678080194E-04
2L_5725597_SNP T C 0.06667 13 182 0.0002712 2.5392119182405875E-04
2L_5725611_SNP A G 0.06701 13 181 0.009134 9.5468627275704359E-03
2L_5725640_SNP A C 0.07653 15 181 0.002568 2.4190367751024703E-03
2L_5725676_SNP A T 0.05584 11 186 0.0002794 2.6808478875384054E-04
2L_5725732_SNP C T 0.09278 18 176 0.2356 2.3245816593650126E-01
2L_5725745_SNP A T 0.09278 18 176 0.4128 4.0641075381063319E-01
2L_5725748_SNP C A 0.09278 18 176 0.3364 3.2872842861476670E-01
2L_5725759_SNP T C 0.3352 61 121 0.3013 2.9090646149500532E-01
2L_5725783_SNP A C 0.09794 19 175 0.2406 2.3546587223470428E-01
2L_5725785_SNP T A 0.06091 12 185 0.00232 2.2013830276020785E-03
2L_5725848_SNP T A 0.125 24 168 0.3003 2.9271493820904393E-01
2L_5725854_SNP C T 0.4032 75 111 0.1922 1.7864441635462369E-01
2L_5725926_SNP T C 0.3941 67 103 0.01659 1.2146259167919598E-02
2L_5725961_SNP C T 0.3946 73 112 0.1713 1.6175666078702133E-01
2L_5725963_SNP T C 0.382 68 110 0.3114 2.8833510623952285E-01
2L_5726000_SNP A G 0.2757 51 134 0.454 4.3932522604607793E-01
2L_5726005_SNP T A 0.4917 89 92 0.8521 8.5197169998236288E-01
2L_5726026_SNP T C 0.2251 43 148 0.2747 2.6597897795215963E-01
2L_5726028_SNP T G 0.1217 23 166 0.1721 1.6267635314386819E-01
2L_5726030_SNP T C 0.1077 21 174 0.7228 7.1979229488556928E-01
2L_5726099_SNP T G 0.05851 11 177 0.02439 2.3984261951223169E-02
2L_5726169_SNP T G 0.07216 14 180 0.8146 8.1241504505309137E-01
2L_5726173_SNP G A 0.4056 73 107 0.725 7.1523163887053487E-01
2L_5726218_SNP T G 0.2421 46 144 0.543 5.3586437854510338E-01
2L_5726225_SNP T C 0.3859 71 113 0.5922 5.8141233821018079E-01
2L_5726249_SNP A C 0.4044 74 109 0.3826 3.7254998413998230E-01
2L_5726261_SNP T C 0.5 93 93 0.01534 1.2104102741537445E-02
2L_5726267_SNP A T 0.2472 44 134 0.8192 8.2729375537642946E-01
2L_5726268_SNP T C 0.2416 43 135 0.7991 8.0656867239770014E-01
2L_5726273_SNP T G 0.2416 43 135 0.7331 7.4280754184077524E-01
2L_5726280_DEL A ATTTTAAACTGTTAT 0.06091 12 185 0.00232 2.2013830276020785E-03
2L_5726294_SNP C T 0.2601 45 128 0.7627 7.7210057412756017E-01
2L_5726296_SNP A T 0.06122 12 184 0.002293 2.1316850337319252E-03
2L_5726298_SNP T G 0.2461 47 144 0.2887 2.8100659679994999E-01
2L_5726305_SNP C A 0.2539 49 144 0.5009 4.9496275558537339E-01
2L_5726329_SNP T A 0.2304 44 147 0.06574 6.0353241501677063E-02
2L_5726335_SNP G T 0.2408 46 145 0.3851 3.7616529187810643E-01
2L_5726356_SNP A T 0.2571 45 130 0.603 6.1597374006795524E-01
2L_5726372_SNP G A 0.2655 47 130 0.6276 6.4059571963840622E-01
2L_5726374_SNP A T 0.2601 45 128 0.7869 7.9415413707109916E-01
2L_5726389_DEL T TGAAAGGTTATCA 0.2396 46 146 0.3527 3.4176405419880329E-01
2L_5726403_SNP T A 0.2368 45 145 0.3564 3.4426308887024293E-01
2L_5726450_SNP G A 0.2363 43 139 0.2727 2.6055985184301789E-01
2L_5726482_SNP A G 0.07143 14 182 0.6093 6.0427855488474824E-01
2L_5726564_SNP A T 0.2865 53 132 0.3119 3.0161879890235843E-01
2L_5726574_SNP A C 0.2275 43 146 0.3063 2.9459133671088222E-01
2L_5726576_SNP A G 0.2258 42 144 0.37 3.5892390007012731E-01
2L_5726583_SNP T C 0.05181 10 183 0.0008796 8.4865129384844402E-04
2L_5726600_SNP G A 0.2108 39 146 0.4282 4.1377647858545308E-01
2L_5726688_INS AAA A 0.1684 32 158 0.3412 3.3221060110403455E-01
2L_5726726_SNP C G 0.3946 73 112 0.3565 3.4103867240452479E-01
2L_5726765_SNP T C 0.4076 75 109 0.2884 2.7557922255528311E-01
2L_5726897_SNP T A 0.07692 15 180 0.002284 2.2276222639368102E-03
2L_5726898_SNP T A 0.2434 46 143 0.5561 5.4357614768853413E-01
2L_5726945_SNP A C 0.07732 15 179 0.6156 6.0976275502802546E-01
2L_5727134_SNP C T 0.3 57 133 0.3446 3.3873519589048140E-01
2L_5727136_SNP A G 0.05025 10 189 0.005488 5.1879414091146152E-03
2L_5727137_SNP A G 0.05025 10 189 0.005488 5.1879414091146152E-03
2L_5727171_SNP A C 0.1641 32 163 0.4866 4.7978227058185974E-01
2L_5727318_SNP T G 0.1554 30 163 0.4828 4.7358086685847089E-01
2L_5727325_SNP G A 0.4324 80 105 0.8812 8.7887358861284393E-01
2L_5727341_INS TACTCGCTTTTTAGCTACTTTATCTA T 0.4293 79 105 0.8191 8.1500488194668963E-01
2L_5727344_SNP T C 0.4324 80 105 0.9693 9.6852884306582832E-01
2L_5727356_SNP T A 0.06701 13 181 0.3376 3.2734002609432022E-01
2L_5727359_SNP G C 0.2895 55 135 0.4173 4.1057269539620855E-01
2L_5727400_SNP C T 0.4785 89 97 0.08947 8.4260309663266253E-02
2L_5727564_SNP G A 0.05025 10 189 0.00064 5.8946397645025456E-04
2L_5727591_SNP G A 0.4053 77 113 0.02261 2.2112707721752042E-02
2L_5727597_SNP T A 0.4105 78 112 0.02542 2.6887358143043577E-02
2L_5727598_SNP A G 0.4105 78 112 0.02393 2.5117510031086240E-02
2L_5727616_SNP T G 0.05076 10 187 0.0007065 6.1728924716651483E-04
2L_5727770_SNP C T 0.05584 11 186 0.0004798 4.5548292210971926E-04
2L_5727792_SNP T C 0.07812 15 177 0.02508 2.4799393306241917E-02
2L_5727854_SNP C G 0.1562 30 162 0.2234 2.1664981416315088E-01
2L_5727859_SNP T A 0.4255 80 108 0.3207 3.1228310797002090E-01
2L_5727861_SNP A G 0.3138 59 129 0.3337 3.2537986387366424E-01
2L_5727880_SNP C T 0.1989 37 149 0.1894 1.8489600417850882E-01
2L_5728053_SNP G A 0.3859 71 113 0.7165 7.1617611389369595E-01
2L_5728391_SNP A G 0.3056 55 125 0.3697 3.5363350168044483E-01
2L_5728710_SNP T A 0.1429 28 168 0.6953 6.9335951303679111E-01
2L_5728793_SNP G T 0.09948 19 172 0.6158 6.0796920603359339E-01
2L_5728859_SNP A T 0.05584 11 186 0.01285 1.2483796019583738E-02
2L_5728898_SNP A T 0.2698 51 138 0.4824 4.7397977594185303E-01
2L_5729038_SNP C T 0.05025 10 189 0.8258 8.2530920411277797E-01
2L_5729051_SNP T C 0.05102 10 186 0.003645 3.5064644495923719E-03
2L_5729161_SNP A C 0.1813 35 158 0.268 2.6040327558026499E-01
2L_5729377_SNP G A 0.05102 10 186 0.009694 9.2177487226830727E-03
2L_5729669_DEL A AA 0.4 72 108 0.4662 4.5096843612477711E-01
2L_5729761_INS T TT 0.08602 16 170 0.9596 9.6348799051786382E-01
2L_5729805_SNP T C 0.06322 11 163 0.1432 1.3868244269422114E-01
2L_5729925_SNP A G 0.3901 71 111 0.1361 1.2290688851866249E-01
2L_5730001_SNP G T 0.2381 45 144 0.6588 6.5033188858721380E-01
2L_5730036_SNP G A 0.2751 52 137 0.741 7.3477457126549162E-01
2L_5730041_SNP A C 0.2688 50 136 0.9899 9.8958437399528365E-01
2L_5730045_DEL G GGCCGCCCG 0.4457 82 102 0.172 1.7309965901823920E-01
2L_5730057_SNP T A 0.1354 26 166 0.03242 3.4511274204213647E-02
2L_5730070_SNP T C 0.09375 18 174 0.9795 9.7926766795296050E-01
2L_5730072_SNP T C 0.2431 44 137 0.3982 3.8808685516642261E-01
2L_5730080_INS CCCTC C 0.4309 78 103 0.1661 1.5293157854385364E-01
2L_5730463_SNP A C 0.2834 53 134 0.07508 6.8722373933253533E-02
2L_5730471_SNP A G 0.09474 18 172 0.08495 8.6024145322070589E-02
2L_5730514_SNP G T 0.06599 13 184 0.3092 3.0618593444396036E-01
2L_5730528_SNP T C 0.3936 74 114 0.02848 2.4474198988820611E-02
2L_5730529_SNP G A 0.3925 73 113 0.0255 2.1354807826382910E-02
2L_5730534_SNP G A 0.06533 13 186 0.295 2.9077573719443184E-01
2L_5730537_DEL TGTAT T 0.4633 82 95 0.2219 2.1034248722881765E-01
2L_5730556_SNP T A 0.3211 61 129 0.04975 4.5047250634984312E-02
2L_5730560_SNP T A 0.07071 14 184 0.5703 5.6598996645155952E-01
2L_5730572_SNP G T 0.3069 58 131 0.07964 7.4503072396197662E-02
2L_5730578_SNP G T 0.456 83 99 0.08686 8.4851408808346962E-02
2L_5730583_SNP A G 0.1846 36 159 0.8785 8.7697137575687023E-01
2L_5730589_SNP C T 0.1771 34 158 0.8488 8.4651799423113616E-01
2L_5730591_SNP T G 0.1771 34 158 0.9467 9.4572887859196764E-01
2L_5730610_SNP A T 0.09794 19 175 0.01426 1.4343764606423453E-02
2L_5730614_SNP A C 0.1771 34 158 0.6881 6.8680662668557080E-01
2L_5730619_SNP A G 0.1804 35 159 0.6418 6.4034784156596114E-01
2L_5730632_SNP A G 0.06061 12 186 0.3474 3.4228753125970834E-01
2L_5730633_SNP A C 0.05128 10 185 0.3381 3.3503494100924047E-01
2L_5730636_SNP G C 0.05128 10 185 0.2212 2.1346077707698552E-01
2L_5730672_SNP A C 0.1556 28 152 0.00658 6.7405873708517704E-03
2L_5730676_SNP T C 0.1492 27 154 0.01273 1.1079336930016703E-02
2L_5730680_SNP A G 0.1538 28 154 0.003748 3.1683068289218991E-03
2L_5730683_SNP A T 0.1538 28 154 0.00359 2.9668253393505570E-03
2L_5730688_SNP T G 0.1053 20 170 0.003038 2.6373686735896569E-03
2L_5730698_SNP C T 0.1813 33 149 0.001231 7.8887900151578059E-04
2L_5730702_SNP T A 0.1517 27 151 0.006588 4.9959694529547920E-03
2L_5730709_SNP T A 0.05376 10 176 0.8215 8.1881699316626733E-01
2L_5730713_SNP A G 0.05291 10 179 0.6737 6.6982743989882498E-01
2L_5730718_SNP G A 0.4022 72 107 0.171 1.5396889563605121E-01
2L_5730738_SNP A T 0.1813 35 158 0.9069 9.0544466401703039E-01
2L_5730746_SNP G A 0.1917 37 156 0.952 9.5144363235771490E-01
2L_5730800_SNP A G 0.05556 11 187 0.4967 4.9208508685917385E-01
2L_5730854_SNP T G 0.322 57 120 0.3738 3.5569055158990681E-01
2L_5730970_SNP T C 0.08466 16 173 0.9317 9.3017934818552561E-01
2L_5731070_SNP G T 0.1559 29 157 0.5111 5.1550389302529787E-01
2L_5731077_SNP A C 0.07772 15 178 0.6164 6.0833052265972221E-01
2L_5731223_SNP C T 0.05102 10 186 0.7854 7.8337808819165677E-01
2L_5731282_SNP A G 0.1658 32 161 0.616 6.1354701358284669E-01
2L_5731350_SNP A G 0.1354 26 166 0.4839 4.7422387947943578E-01
2L_5731481_SNP C G 0.3497 64 119 0.9966 9.9649322923426165E-01
2L_5731507_INS GAGTGTG G 0.1852 30 132 0.9653 9.6395443569662387E-01
2L_5731525_SNP A C 0.1606 31 162 0.966 9.6534372105127275E-01
2L_5731535_SNP A G 0.1658 32 161 0.9522 9.5133273357128934E-01
2L_5731639_SNP A C 0.1359 25 159 0.7781 7.7175630177813526E-01
2L_5731867_SNP A C 0.4545 80 96 0.9574 9.6195845675420655E-01
2L_5731871_SNP G A 0.1786 35 161 0.4321 4.2797683727988145E-01
2L_5731922_SNP T A 0.2135 41 151 0.3846 3.7882971565054468E-01
2L_5731928_SNP A T 0.1458 28 164 0.731 7.2534571318600949E-01
2L_5731935_SNP G A 0.2094 40 151 0.2883 2.8066957481313060E-01
2L_5732069_SNP A T 0.2263 43 147 0.2684 2.6080321478144841E-01
2L_5732077_SNP A C 0.2804 53 136 0.5977 5.8865381013442453E-01
2L_5732098_SNP T C 0.1587 30 159 0.6819 6.7815379219337713E-01
2L_5732100_SNP C A 0.2216 41 144 0.3414 3.3000149239901122E-01
2L_5732113_SNP C T 0.08247 16 178 0.8406 8.3851893184210335E-01
2L_5732130_SNP T C 0.2042 39 152 0.2554 2.5163658152320645E-01
2L_5732170_SNP T A 0.1031 20 174 0.4465 4.4132369851010300E-01
2L_5732193_SNP G T 0.09231 18 177 0.2232 2.3388593674694402E-01
2L_5732194_SNP C G 0.08718 17 178 0.2355 2.2812157445508208E-01
2L_5732283_SNP T A 0.262 49 138 0.8652 8.6237717455465190E-01
2L_5732313_SNP G A 0.07368 14 176 0.4442 4.4030244556311249E-01
2L_5732393_SNP G T 0.3462 63 119 0.3632 3.5361014164447557E-01
2L_5732588_SNP A T 0.08808 17 176 0.2968 2.8647062018022063E-01
2L_5732647_SNP A G 0.0829 16 177 0.419 4.1243027883224204E-01
2L_5732648_SNP G A 0.0829 16 177 0.419 4.1243027883224204E-01
2L_5732690_SNP C T 0.09845 19 174 0.487 4.8086982184311122E-01
2L_5732699_SNP T A 0.0829 16 177 0.419 4.1243027883224204E-01
2L_5732789_SNP G A 0.2487 48 145 0.9209 9.1996726624193281E-01
2L_5732810_DEL T TTATCCCTT 0.5 90 90 0.8289 8.2841982356030108E-01
2L_5732820_SNP T C 0.25 48 144 0.6019 6.0018796283093412E-01
2L_5732839_SNP C T 0.1136 20 156 0.3465 3.3122047695801238E-01
2L_5732888_SNP G A 0.06283 12 179 0.3854 3.7603605765590886E-01
2L_5732893_SNP C A 0.107 20 167 0.1097 1.0262438501062032E-01
2L_5732903_DEL TT G 0.125 23 161 0.05533 5.4801125977177283E-02
2L_5732918_DEL TACAAT T 0.1105 20 161 0.07738 8.2461694797599516E-02
2L_5732929_SNP C T 0.1622 30 155 0.2666 2.5561100319567343E-01
2L_5732972_SNP A T 0.3602 67 119 0.8691 8.6678133913114508E-01
2L_5732976_SNP A T 0.08511 16 172 0.06864 6.4389152073936695E-02
2L_5732991_SNP T G 0.1803 33 150 0.3737 3.6477878238398243E-01
2L_5733021_SNP C A 0.3804 70 114 0.6952 6.8827857912889268E-01
2L_5733044_SNP A C 0.2727 51 136 0.8539 8.5100801744687538E-01
2L_5733048_SNP T C 0.2895 55 135 0.6697 6.6505828168645675E-01
2L_5733076_SNP A T 0.0567 11 183 0.6468 6.4095884234861145E-01
2L_5733081_SNP A C 0.3591 65 116 0.1756 1.6276926322304996E-01
2L_5733149_SNP T G 0.07568 14 171 0.4212 4.0989614774128469E-01
2L_5733195_SNP G A 0.3833 69 111 0.5473 5.3784408053346699E-01
2L_5733198_DEL C AGGA 0.3784 70 115 0.9029 9.0109199405358886E-01
2L_5733297_SNP G A 0.1082 21 173 0.1403 1.3256819643624129E-01
2L_5733304_SNP C T 0.2526 48 142 0.2802 2.7929035564375793E-01
2L_5733311_SNP A G 0.2356 45 146 0.5208 5.1906355103409352E-01
2L_5733340_SNP C T 0.1436 27 161 0.2334 2.2842341178395276E-01
2L_5733366_SNP A G 0.1351 25 160 0.8778 8.7523763302926882E-01
2L_5733541_SNP A G 0.1979 37 150 0.8299 8.2903905158887192E-01
2L_5733573_SNP G T 0.1278 23 157 0.9268 9.2384291235167904E-01
2L_5733575_SNP T C 0.133 25 163 0.3773 3.7005600536612282E-01
2L_5733579_SNP G A 0.05291 10 179 0.1477 1.4112636290129510E-01
2L_5733583_SNP C T 0.373 69 116 0.8474 8.4396220435241243E-01
2L_5733630_SNP G A 0.07609 14 170 0.9029 8.9996210402497734E-01
2L_5733637_SNP A T 0.2108 39 146 0.9046 9.0198180167785447E-01
2L_5733661_SNP C T 0.3898 69 108 0.8557 8.5099167114982166E-01
2L_5733666_SNP T C 0.07487 14 173 0.6641 6.5854387785943902E-01
2L_5733751_SNP A G 0.05376 10 176 0.1315 1.2941453758633514E-01
2L_5733791_SNP A T 0.2978 53 125 0.7416 7.3548588860558395E-01
2L_5733873_SNP A T 0.3371 59 116 0.3007 2.8914272740097380E-01
2L_5734258_SNP T G 0.4194 78 108 0.3422 3.2880256154165843E-01
2L_5734352_SNP G C 0.1842 35 155 0.2793 2.6925894052108712E-01
2L_5734360_SNP C G 0.4385 82 105 0.732 7.2855740132410274E-01
2L_5734375_SNP G A 0.06915 13 175 0.2526 2.4251284815138396E-01
2L_5734376_SNP T A 0.06915 13 175 0.1884 1.7816119247805551E-01
2L_5734379_SNP T A 0.06915 13 175 0.2308 2.2050762039683292E-01
2L_5734383_SNP C G 0.07447 14 174 0.1772 1.6728829043053539E-01
2L_5734385_SNP T A 0.07447 14 174 0.1772 1.6728829043053539E-01
2L_5734386_SNP A T 0.06952 13 174 0.2499 2.3875932284617452E-01
2L_5734389_SNP T C 0.1875 36 156 0.2466 2.3703525710382356E-01
2L_5734397_SNP C G 0.2202 37 131 0.2053 1.9318656639758347E-01
2L_5734399_SNP C A 0.2973 55 130 0.07407 6.7291135482181533E-02
2L_5734413_SNP A G 0.3968 75 114 0.8475 8.4575934987193513E-01
2L_5734489_SNP C G 0.3105 59 131 0.7564 7.5234903920029850E-01
2L_5734503_SNP A T 0.3439 65 124 0.2966 2.8696768005286866E-01
2L_5734505_SNP A C 0.1489 28 160 0.4037 3.9272890320274079E-01
2L_5734507_SNP G T 0.2408 46 145 0.6597 6.5177657636977437E-01
2L_5734524_SNP T C 0.2473 46 140 0.4905 4.9343105971504031E-01
2L_5734538_SNP A T 0.3403 65 126 0.6642 6.6018995749075149E-01
2L_5734622_SNP G A 0.2474 47 143 0.3601 3.4829554408714525E-01
2L_5734855_SNP T A 0.1562 30 162 0.4851 4.7681382953707740E-01
2L_5734874_SNP C G 0.06667 13 182 0.5563 5.5389133735057383E-01
2L_5735032_SNP A G 0.05612 11 185 0.2107 2.0633427123609793E-01
2L_5735170_SNP A G 0.05051 10 188 0.3561 3.5401181284743743E-01
2L_5735233_SNP T C 0.3533 65 119 0.3528 3.4018899483952925E-01
2L_5735271_SNP A G 0.114 22 171 0.6215 6.1609395842148673E-01
2L_5735276_SNP T A 0.06061 12 186 0.815 8.1322868269720894E-01
2L_5735288_SNP A G 0.09596 19 179 0.6961 6.9328926911461008E-01
2L_5735339_SNP G A 0.1868 34 148 0.6157 6.0588450329816390E-01
2L_5735372_SNP C T 0.2663 49 135 0.3881 3.7819376621256373E-01
2L_5735384_SNP A C 0.06566 13 185 0.9866 9.8645028895355147E-01
2L_5735445_SNP T C 0.285 55 138 0.3255 3.1773336566941035E-01
2L_5735562_SNP A T 0.1711 32 155 0.4798 4.7574058170573241E-01
2L_5735582_SNP A G 0.3281 63 129 0.6719 6.6783967513920306E-01
2L_5735585_SNP G A 0.4084 78 113 0.5746 5.7072742749701333E-01
2L_5735594_SNP G C 0.1937 37 154 0.7525 7.4844321955798143E-01
2L_5735727_SNP T C 0.2941 55 132 0.3098 2.9699817470888679E-01
2L_5735737_SNP G T 0.1543 29 159 0.2037 1.9303922250644445E-01
2L_5735740_SNP A T 0.173 32 153 0.9736 9.7312676987556446E-01
2L_5735741_SNP T C 0.07812 15 177 0.9505 9.4974938491730387E-01
2L_5735754_SNP A T 0.05076 10 187 0.5358 5.3079946158902169E-01
2L_5735836_SNP A G 0.07179 14 181 0.6467 6.4183349017468250E-01
2L_5735860_SNP A G 0.1882 35 151 0.3643 3.5529369959680468E-01
2L_5735875_SNP A G 0.06154 12 183 0.976 9.7567469283027275E-01
2L_5735902_SNP G A 0.3789 72 118 0.9401 9.3838400844254788E-01
2L_5735917_SNP T G 0.07179 14 181 0.8825 8.8090620042018541E-01
2L_5735989_SNP G C 0.2995 56 131 0.7403 7.3679454990515514E-01
2L_5736037_SNP A G 0.2849 53 133 0.2222 2.1183187113355051E-01
2L_5736132_SNP A G 0.3989 75 113 0.419 4.0676838050195763E-01
2L_5736150_DEL T TTT 0.05076 10 187 0.9317 9.3114746408315896E-01
2L_5736150_SNP A T 0.2429 43 134 0.7186 7.0693810753294417E-01
2L_5736157_SNP G A 0.3441 64 122 0.7402 7.3258995623884404E-01
2L_5736159_SNP T C 0.0603 12 187 0.634 6.3171777005683261E-01
2L_5736160_SNP T A 0.06061 12 186 0.6374 6.3435214569473497E-01
2L_5736170_DEL T TT 0.1022 19 167 0.5243 5.1942290218340825E-01
2L_5736174_SNP C A 0.1164 22 167 0.8356 8.3242510323370345E-01
2L_5736260_SNP A G 0.1173 23 173 0.5821 5.7733964801392024E-01
2L_5736303_SNP T C 0.08122 16 181 0.4768 4.7469430719699879E-01
2L_5736316_SNP G T 0.4409 82 104 0.7019 6.9681387242912396E-01
2L_5736353_SNP G T 0.2772 51 133 0.6075 5.9384669951169045E-01
2L_5736356_SNP G A 0.2772 51 133 0.6075 5.9384669951169045E-01
2L_5736362_SNP A T 0.257 46 133 0.8088 8.0270470791801718E-01
2L_5736427_SNP G A 0.2973 55 130 0.8841 8.8281928123830444E-01
2L_5736431_SNP A T 0.2753 49 129 0.928 9.2620930180170513E-01
2L_5736485_SNP G C 0.3564 67 121 0.5061 4.9698002093296945E-01
2L_5736488_SNP T C 0.199 38 153 0.4855 4.7661055515800388E-01
2L_5736491_SNP T C 0.1947 37 153 0.4974 4.8846470846008161E-01
2L_5736512_SNP T C 0.3636 68 119 0.6243 6.1507765354123767E-01
2L_5736605_SNP G A 0.4011 73 109 0.5464 5.4011906527875930E-01
2L_5736620_SNP C T 0.4637 83 96 0.8359 8.3056681348800865E-01
2L_5736672_SNP A G 0.233 41 135 0.5117 5.0180418626025847E-01
2L_5736713_SNP A G 0.2584 46 132 0.9631 9.6203331863544050E-01
2L_5736731_SNP G T 0.1283 24 163 0.3007 2.9077319952471903E-01
2L_5736734_SNP A G 0.1277 24 164 0.4256 4.1576493649424773E-01
2L_5736737_SNP G T 0.1421 27 163 0.4009 3.9108084683575495E-01
2L_5736793_SNP G T 0.05208 10 182 0.5994 5.9121509044498266E-01
2L_5736804_SNP C A 0.2031 39 153 0.7781 7.7409179301307129E-01
2L_5736835_SNP A C 0.4684 89 101 0.5747 5.6937616469193264E-01
2L_5736880_SNP T G 0.06122 12 184 0.4205 4.1732124584357788E-01
2L_5736943_SNP T G 0.05208 10 182 0.05406 5.0895056773972158E-02
2L_5736952_SNP C A 0.05155 10 184 0.05192 4.9643280942858560E-02
2L_5736982_SNP A C 0.2865 53 132 0.9237 9.2157045638919133E-01
2L_5736993_SNP A G 0.2447 46 142 0.3758 3.6299738511111757E-01
2L_5737003_SNP T G 0.3069 58 131 0.7883 7.8440069356133835E-01
2L_5737106_SNP T C 0.3978 74 112 0.9067 9.0493931008903949E-01
2L_5737112_SNP A G 0.2634 49 137 0.9758 9.7507078800723124E-01
2L_5737184_SNP T G 0.05556 11 187 0.8401 8.3934464312997847E-01
2L_5737192_SNP G A 0.3667 66 114 0.2657 2.5731807550450059E-01
2L_5737205_SNP A G 0.4432 82 103 0.8017 7.9802625191012544E-01
2L_5737243_SNP A C 0.3989 73 110 0.3696 3.6527292194992500E-01
2L_5737292_SNP A T 0.4943 87 89 0.659 6.4836961202481103E-01
2L_5737361_SNP G A 0.453 82 99 0.6821 6.7480285619603064E-01
2L_5737463_SNP G C 0.2378 44 141 0.9501 9.4838646837942919E-01
2L_5737470_SNP A C 0.2381 45 144 0.9222 9.2020441151726096E-01
2L_5737477_SNP T C 0.2366 44 142 0.9514 9.4989914446155732E-01
2L_5737488_SNP A G 0.4602 81 95 0.3649 3.4720242115835398E-01
2L_5737501_SNP A C 0.1282 25 170 0.8724 8.7088271323246991E-01
2L_5737502_DEL TA T 0.1359 25 159 0.8139 8.1985043391665480E-01
2L_5737507_DEL TT T 0.1105 20 161 0.9394 9.3993044466528708E-01
2L_5737536_SNP T G 0.1354 26 166 0.2395 2.3363797294261190E-01
2L_5737537_SNP G T 0.1316 25 165 0.1899 1.8293824481924437E-01
2L_5737594_SNP T C 0.1026 20 175 0.3396 3.3534337214480536E-01
2L_5737600_SNP T A 0.373 69 116 0.1439 1.3123176863801056E-01
2L_5737824_SNP A G 0.3892 72 113 0.7621 7.5568441600093506E-01
2L_5737994_INS AGATGTGTA A 0.1156 23 176 0.3575 3.5370761821138075E-01
2L_5738000_DEL C CTC 0.06736 13 180 0.2473 2.3940846329119481E-01
2L_5738048_DEL T TC 0.1146 22 170 0.8327 8.2971789670794405E-01
2L_5738051_SNP A T 0.1122 22 174 0.3408 3.3362767079876232E-01
2L_5738061_SNP T C 0.06878 13 176 0.2855 2.7736717055390470E-01
2L_5738094_SNP T A 0.4667 84 96 0.9793 9.7895502051173833E-01
2L_5738101_DEL C CT 0.4751 86 95 0.9019 9.0033942378657328E-01
2L_5738104_SNP G A 0.4778 86 94 0.7952 7.8741158839241043E-01
2L_5738233_SNP A T 0.06878 13 176 0.275 2.6425312528985123E-01
2L_5738325_SNP C T 0.114 22 171 0.1747 1.6914933880336436E-01
2L_5738361_INS A AA 0.4913 85 88 0.4608 4.4716820755377551E-01
2L_5738509_SNP G A 0.1316 25 165 0.9376 9.3656528000045125E-01
2L_5738527_SNP G T 0.1302 25 167 0.7234 7.2038381614251557E-01
2L_5738538_SNP C G 0.1257 24 167 0.8182 8.1619414044499317E-01
2L_5738555_DEL G GAACAAATGCG 0.1158 22 168 0.9857 9.8550712211203362E-01
2L_5738570_SNP A G 0.1071 21 175 0.5434 5.3989984435508931E-01
2L_5738597_INS AA A 0.1326 24 157 0.2776 2.7415492270440855E-01
2L_5738599_SNP T C 0.09278 18 176 0.5817 5.7894308441903142E-01
2L_5738648_SNP G A 0.4216 78 107 0.3515 3.4033888801613765E-01
2L_5738675_DEL G GCTCTTTATAG 0.48 84 91 0.5235 5.1564709950050669E-01
2L_5738745_SNP T C 0.2222 42 147 0.6743 6.7112540387562925E-01
2L_5738767_SNP T G 0.1649 31 157 0.4024 4.0391794000253012E-01
2L_5738981_SNP G A 0.3812 69 112 0.2539 2.4027793106860051E-01
2L_5739064_SNP C T 0.2513 47 140 0.7265 7.1983511256181321E-01
2L_5739273_SNP A T 0.0567 11 183 0.4829 4.7557455996643583E-01
2L_5739339_SNP G T 0.3102 58 129 0.2187 2.0590088298387843E-01
2L_5739650_SNP A G 0.1852 35 154 0.08186 8.3324166964393265E-02
2L_5739738_SNP A G 0.06736 13 180 0.4547 4.4614352494134513E-01
2L_5739798_SNP C T 0.2139 40 147 0.3109 2.9751360799802218E-01
2L_5739825_SNP A T 0.07143 14 182 0.5107 5.0522979727247086E-01
2L_5739840_SNP G C 0.2447 46 142 0.4696 4.5806027884067135E-01
2L_5739900_SNP T A 0.05584 11 186 0.5283 5.2377019802702984E-01
2L_5740010_SNP C T 0.0582 11 178 0.4586 4.5103161359029142E-01
2L_5740015_SNP C T 0.05789 11 179 0.4575 4.5111348849766497E-01
2L_5740048_SNP T A 0.05528 11 188 0.9303 9.2965367555719636E-01
2L_5740050_SNP C T 0.2568 47 136 0.7713 7.6462202865971440E-01
2L_5740171_SNP A T 0.05102 10 186 0.09641 9.2417641020309471E-02
2L_5740461_SNP C G 0.2873 52 129 0.5822 5.7029239284019684E-01
2L_5740475_SNP G A 0.2865 53 132 0.5959 5.8265263108217558E-01
2L_5740480_SNP C G 0.2896 53 130 0.5963 5.8166190725458877E-01
2L_5740501_SNP A C 0.2896 53 130 0.568 5.5267057588518076E-01
2L_5740508_SNP A T 0.2896 53 130 0.6563 6.4579903439818831E-01
2L_5740513_SNP G A 0.2043 38 148 0.3071 3.0043580928705282E-01
2L_5740536_SNP C A 0.3077 56 126 0.6911 6.7944701675120289E-01
2L_5740573_SNP G T 0.2833 51 129 0.8034 7.9765637906898246E-01
2L_5740574_SNP T A 0.2802 51 131 0.7764 7.6742312926699185E-01
2L_5740620_SNP C T 0.2692 49 133 0.5862 5.7299045548909788E-01
2L_5740639_SNP T A 0.1925 36 151 0.2331 2.1758013235241480E-01
2L_5740645_SNP G A 0.2541 46 135 0.3552 3.3847775380184009E-01
2L_5740823_SNP G A 0.08743 16 167 0.588 5.7876161739667553E-01
2L_5741098_INS TT T 0.237 41 132 0.7 6.9055904729219730E-01
2L_5741147_SNP C T 0.221 40 141 0.4692 4.6197094445475029E-01
2L_5741175_SNP G A 0.2186 40 143 0.5823 5.6962314579130835E-01
2L_5741256_SNP C T 0.1902 35 149 0.8463 8.4104223421878410E-01
2L_5741590_SNP G A 0.05028 9 170 0.038 3.2170307474099484E-02
2L_5741631_SNP A G 0.07027 13 172 0.4746 4.6714295954946905E-01
2L_5741687_SNP G C 0.2458 44 135 0.649 6.3499311209419940E-01
2L_5741698_SNP T C 0.09043 17 171 0.1986 1.9111669470077897E-01
2L_5741770_SNP C A 0.1604 30 157 0.2999 2.8780170338774602E-01
2L_5741785_SNP T G 0.1559 29 157 0.5025 4.9882534157855907E-01
2L_5741787_SNP C A 0.1444 27 160 0.6469 6.4355687374560810E-01
2L_5741809_SNP C A 0.0582 11 178 0.06782 6.6650625686220127E-02
2L_5741819_SNP T C 0.1146 22 170 0.8829 8.8109092304037795E-01
2L_5741907_SNP A C 0.08947 17 173 0.2382 2.2525043594255434E-01
2L_5741921_SNP G A 0.06842 13 177 0.2285 2.1626805163094298E-01
2L_5742180_SNP A T 0.2186 40 143 0.7964 7.9069566793208490E-01
2L_5742257_SNP G A 0.1676 31 154 0.9899 9.8958529961219932E-01
2L_5742278_SNP C T 0.07487 14 173 0.8709 8.6766604842142891E-01
2L_5742441_INS AA A 0.2346 42 137 0.6929 6.8178444832635632E-01
2L_5742520_SNP C T 0.0914 17 169 0.4309 4.1835467691237538E-01
2L_5742664_SNP G C 0.05699 11 182 0.2973 2.9250612393734465E-01
2L_5742791_SNP G A 0.1576 29 155 0.1195 1.1543973475296876E-01
2L_5742810_SNP A T 0.08163 16 180 0.03959 3.7863507063528631E-02
2L_5743014_SNP C T 0.2022 37 146 0.7618 7.5387564294714959E-01
2L_5743028_SNP A G 0.2022 37 146 0.8981 8.9461507620078007E-01
2L_5743055_SNP C T 0.2022 37 146 0.6384 6.2666982534267279E-01
2L_5743064_INS ATAGTTGAAA A 0.07778 14 166 0.129 1.1791915922150820E-01
2L_5743070_SNP A T 0.1989 36 145 0.2551 2.4131555351608314E-01
2L_5743071_SNP C A 0.07179 14 181 0.7354 7.3126719150413666E-01
2L_5743076_SNP C A 0.2077 38 145 0.4617 4.4660476230684243E-01
2L_5743077_SNP A C 0.2045 36 140 0.4626 4.4471665137630145E-01
2L_5743085_SNP G T 0.2056 37 143 0.472 4.5361316870297341E-01
2L_5743088_SNP A T 0.1093 20 163 0.795 7.8857260259245987E-01
2L_5743099_INS ATCACTTGCAAGAAAGA A 0.2088 38 144 0.4744 4.5857169733300085E-01
2L_5743107_SNP A T 0.2077 38 145 0.4686 4.5387360744063376E-01
2L_5743108_SNP T C 0.2 36 144 0.4429 4.2619031660274864E-01
2L_5743139_SNP T A 0.2054 38 147 0.5214 5.0668097082171770E-01
2L_5743142_SNP A T 0.2022 37 146 0.6481 6.4011879028581165E-01
2L_5743146_INS TATGTATA T 0.2065 38 146 0.4794 4.6605704596172115E-01
2L_5743150_SNP A T 0.1944 35 145 0.5945 5.8252786905657650E-01
2L_5743172_SNP C T 0.1854 33 145 0.8804 8.7748494968944091E-01
2L_5743175_SNP C A 0.1899 34 145 0.8953 8.9208121440772870E-01
2L_5743200_SNP A G 0.1771 31 144 0.7243 7.1425703118204087E-01
2L_5743204_MNP TGAAA CAGTT 0.1724 30 144 0.9589 9.5759246420517896E-01
2L_5743213_DEL AA TCT 0.1598 27 142 0.7042 6.9287424078027615E-01
2L_5743279_SNP T G 0.1818 30 135 0.7858 7.7802717961347501E-01
2L_5743284_SNP G A 0.1646 27 137 0.8204 8.1194158814559936E-01
2L_5743286_SNP G T 0.1585 26 138 0.6947 6.8152069373393942E-01
2L_5743381_SNP G A 0.2048 34 132 0.9031 8.9750874961419691E-01
2L_5743383_SNP G T 0.2048 34 132 0.9031 8.9750874961419691E-01
2L_5743385_INS TTATTCCC T 0.1925 31 130 0.7386 7.2144644368521604E-01
2L_5743460_SNP A G 0.1963 32 131 0.5777 5.5348933393079602E-01
2L_5743497_SNP T A 0.1471 25 145 0.8398 8.3209759940942674E-01
2L_5743509_INS CG A 0.1512 26 146 0.7731 7.6287523569008531E-01
2L_5743532_DEL T TGAGTTTTAGAGCA 0.1437 25 149 0.9266 9.2361389133057048E-01
2L_5743559_SNP A G 0.09551 17 161 0.2972 2.7914609505904420E-01
2L_5743589_SNP A G 0.06742 12 166 0.9281 9.2586835364862274E-01
2L_5743652_SNP C T 0.07447 14 174 0.718 7.1276836410325128E-01
2L_5743654_SNP C T 0.07447 14 174 0.6902 6.8438570923003361E-01
2L_5743697_SNP A C 0.2235 40 139 0.6136 6.0038022813764425E-01
2L_5743720_SNP T G 0.05291 10 179 0.6396 6.3108189338630227E-01
2L_5743742_SNP A T 0.1899 34 145 0.8788 8.7510341691580606E-01
2L_5743745_SNP A C 0.05376 10 176 0.2464 2.3326023814141550E-01
2L_5743760_SNP A G 0.05155 10 184 0.6665 6.6097290609242476E-01
2L_5743881_SNP G C 0.05405 10 175 0.7449 7.3853175151493622E-01
2L_5743943_SNP T C 0.07653 15 181 0.3556 3.4923581338692555E-01
2L_5743963_SNP C T 0.06915 13 175 0.1476 1.4188392600667632E-01
2L_5743998_SNP A T 0.05102 10 186 0.7672 7.6438363861048453E-01
2L_5744016_SNP G A 0.07853 15 176 0.1114 1.0283977007327794E-01
2L_5744072_SNP A G 0.08377 16 175 0.9075 9.0566105997153057E-01
2L_5744095_SNP A C 0.1217 23 166 0.8652 8.6234527380339188E-01
2L_5744219_SNP A C 0.1505 28 158 0.5759 5.6634589646057321E-01
2L_5744258_SNP C T 0.06186 12 182 0.5765 5.7092267768650085E-01
2L_5744372_SNP A G 0.1149 20 154 0.3534 3.3558701842534877E-01
2L_5744404_SNP A G 0.05978 11 173 0.3632 3.5302000579658854E-01
2L_5744416_SNP T A 0.05208 10 182 0.7629 7.5844107867074328E-01
2L_5744418_SNP T C 0.06349 12 177 0.7297 7.2390318222452010E-01
2L_5744456_SNP A C 0.05348 10 177 0.7296 7.2609292118834556E-01
2L_5744460_SNP T C 0.08743 16 167 0.9388 9.3758444223752802E-01
2L_5744472_SNP G A 0.09605 17 160 0.7308 7.2417905552798034E-01
2L_5744474_SNP T C 0.05348 10 177 0.4175 4.0832638117039033E-01
2L_5744495_DEL T TTAGC 0.05155 10 184 0.5229 5.1882511254623576E-01
2L_5744499_SNP T C 0.06936 12 161 0.4543 4.3778009624510594E-01
2L_5744504_SNP C G 0.0567 11 183 0.7308 7.2820045955816193E-01
2L_5744505_SNP T G 0.0567 11 183 0.7308 7.2820045955816193E-01
2L_5744510_SNP G A 0.08021 15 172 0.6017 5.9261269221962587E-01
2L_5744530_SNP G C 0.1436 26 155 0.4651 4.5144805796933773E-01
2L_5744547_SNP T C 0.1374 25 157 0.6836 6.7602402289755292E-01
2L_5744550_SNP C T 0.1366 25 158 0.7613 7.5511642193826201E-01
2L_5744556_SNP C G 0.1522 28 156 0.906 9.0530024906430584E-01
2L_5744567_SNP G T 0.1685 31 153 0.8312 8.2827806064968446E-01
2L_5744584_INS AA A 0.05699 11 182 0.4414 4.4034235254733067E-01
2L_5744586_SNP T G 0.05729 11 181 0.427 4.2441434848482440E-01
2L_5744616_SNP G A 0.05729 11 181 0.4227 4.2199920631066867E-01
2L_5744632_SNP T C 0.05641 11 184 0.45 4.4636749674869181E-01
2L_5744634_SNP G C 0.1053 20 170 0.1933 1.8812805561118817E-01
2L_5744645_SNP A C 0.1053 20 170 0.1933 1.8812805561118817E-01
2L_5744780_SNP T G 0.1038 19 164 0.7774 7.7452000660265352E-01
2L_5744845_SNP G T 0.1943 34 141 0.9475 9.4533281688595117E-01
2L_5744949_SNP A G 0.125 23 161 0.8417 8.3860125964864474E-01
2L_5745055_SNP C G 0.07107 14 183 0.1761 1.7551607484795284E-01
2L_5745237_SNP C T 0.05155 10 184 0.8438 8.4106540395229945E-01
2L_5745247_SNP T C 0.06633 13 183 0.1577 1.5201440451062209E-01
2L_5745377_SNP T G 0.06154 12 183 0.1253 1.2553609753834283E-01
2L_5745417_SNP T C 0.1368 26 164 0.4563 4.5184068395990573E-01
2L_5745528_SNP T G 0.107 20 167 0.07497 6.5914261809079611E-02
2L_5745538_SNP C G 0.07216 14 180 0.01356 1.1846971009381081E-02
2L_5745549_SNP A C 0.3681 67 115 0.195 1.8007805067772253E-01
2L_5745550_SNP G A 0.07292 14 178 0.006709 5.6130157524450454E-03
2L_5745575_DEL G GGCGGCA 0.05076 10 187 0.6968 6.9380570619248794E-01
2L_5745575_SNP T G 0.2775 48 125 0.5787 5.6064496038686129E-01
2L_5745585_INS AGAAA A 0.05612 11 185 0.8827 8.8124963348653451E-01
2L_5745599_SNP G C 0.3261 60 124 0.3237 3.1111838875477016E-01
2L_5745618_SNP T C 0.08854 17 175 0.003404 2.7195567489848010E-03
2L_5745633_SNP G T 0.09278 18 176 0.004028 3.3742889379484325E-03
2L_5745643_SNP A T 0.07732 15 179 0.0005171 4.1156116402174303E-04
2L_5745654_SNP C T 0.0582 11 178 0.0003564 2.4685694494422285E-04
2L_5745692_SNP C A 0.1505 28 158 0.01015 8.2031753976449066E-03
2L_5746023_SNP C G 0.05729 11 181 0.1266 1.2739514282965347E-01
2L_5746089_SNP T C 0.08421 16 174 0.07355 7.2147601768110234E-02
2L_5746231_SNP T C 0.3892 72 113 0.6596 6.5319528211533884E-01
2L_5746240_SNP T C 0.4645 85 98 0.5322 5.1698642065844869E-01
2L_5746381_SNP T C 0.3279 60 123 0.7539 7.5365761582097357E-01
2L_5746474_SNP C G 0.2447 46 142 0.622 6.1538352356765125E-01
2L_5746522_SNP C T 0.3443 63 120 0.9852 9.8512440295643255E-01
2L_5746575_SNP T C 0.2678 49 134 0.9051 9.0324753537362179E-01
2L_5746588_SNP A G 0.288 53 131 0.7114 7.0369826549971426E-01
2L_5746594_SNP T G 0.2652 48 133 0.9033 8.9990927668780285E-01
2L_5746612_SNP G T 0.2849 53 133 0.6642 6.5764691576649514E-01
2L_5746690_SNP C T 0.2926 55 133 0.7813 7.7513099613449921E-01
2L_5746705_SNP T C 0.06091 12 185 0.1005 9.6365440726225104E-02
2L_5746741_SNP T C 0.25 47 141 0.4895 4.7718673592182237E-01
2L_5746759_SNP C T 0.3204 58 123 0.1876 1.7246817212832311E-01
2L_5746762_SNP C T 0.2378 44 141 0.5509 5.3828118264020097E-01
2L_5746768_SNP T C 0.05263 10 180 0.3296 3.2331362477489944E-01
2L_5746834_SNP C T 0.06349 12 177 0.09445 9.2848274128334296E-02
2L_5746852_SNP C T 0.06842 13 177 0.1512 1.4979741423462700E-01
2L_5746861_SNP C G 0.2418 44 138 0.4767 4.6725743415374044E-01
2L_5746870_SNP T C 0.2404 44 139 0.2786 2.6280716517255009E-01
2L_5746891_SNP C G 0.3297 60 122 0.2897 2.8423103561252783E-01
2L_5747125_SNP A G 0.408 71 103 0.6093 5.9611242677568654E-01
2L_5747186_SNP C T 0.1283 24 163 0.06764 6.1199086654245047E-02
2L_5747410_SNP G T 0.352 63 116 0.5112 4.9041367046819384E-01
2L_5747411_SNP C T 0.3591 65 116 0.7264 7.2528216331379880E-01
2L_5747435_SNP C A 0.2663 49 135 0.8258 8.2747155095246416E-01
2L_5747605_SNP A G 0.1701 33 161 0.2991 2.9145688533150882E-01
2L_5747984_SNP G T 0.2044 37 144 0.783 7.7548177525251716E-01
2L_5748004_SNP C T 0.1088 21 172 0.7085 7.0437788449968386E-01
2L_5748288_SNP C A 0.06383 12 176 0.1723 1.6248868063113442E-01
2L_5748350_SNP G A 0.107 20 167 0.4092 4.0634734379146187E-01
2L_5748366_SNP G C 0.1237 23 163 0.2017 1.9018446400806832E-01
2L_5748431_SNP T C 0.08854 17 175 0.496 4.8706356734081613E-01
2L_5748462_SNP A G 0.09189 17 168 0.4043 3.9802942928057483E-01
2L_5748482_SNP T A 0.1514 28 157 0.646 6.3703477009540821E-01
2L_5748493_SNP A G 0.07292 14 178 0.9432 9.4206123614318238E-01
2L_5748561_SNP T G 0.2713 51 137 0.5121 4.9851499868836524E-01
2L_5748591_SNP T C 0.3279 60 123 0.9901 9.8983681316745686E-01
2L_5748786_SNP C T 0.3526 67 123 0.871 8.6998085168713235E-01
2L_5748871_SNP G C 0.4253 74 100 0.3225 3.0564630839493556E-01
2L_5748986_SNP A G 0.06952 13 174 0.2473 2.4619375111516750E-01
2L_5749025_SNP A T 0.05076 10 187 0.9637 9.6323806821625368E-01
2L_5749057_SNP T C 0.4719 84 94 0.7151 7.0209493088046049E-01
2L_5749080_SNP A G 0.06283 12 179 0.7153 7.1195476343396824E-01
2L_5749131_SNP G A 0.06989 13 173 0.5112 5.0337458261945556E-01
2L_5749222_SNP T A 0.4921 93 96 0.8791 8.7754761973248074E-01
2L_5749236_SNP G A 0.05789 11 179 0.6881 6.8403431998892361E-01
2L_5749238_SNP A C 0.367 69 119 0.983 9.8271321994243899E-01
2L_5749311_SNP G C 0.1316 25 165 0.2534 2.4374840540236575E-01
2L_5749352_SNP A G 0.09836 18 165 0.6123 6.0603854298627535E-01
2L_5749400_SNP A G 0.07254 14 179 0.5007 4.9583539095995344E-01
2L_5749461_SNP C T 0.06771 13 179 0.6085 6.0031485722458988E-01
2L_5749499_SNP C T 0.1576 29 155 0.546 5.3024319109573192E-01
2L_5749534_SNP C T 0.1475 27 156 0.7771 7.7222349564153858E-01
2L_5749539_DEL T TT 0.09938 16 145 0.1206 9.9819129937634310E-02
2L_5749541_SNP T C 0.4244 73 99 0.8545 8.4817237337116314E-01
2L_5749558_SNP A C 0.4607 82 96 0.4986 4.8270978298279421E-01
2L_5749565_SNP A C 0.4541 84 101 0.4965 4.8699741924971496E-01
2L_5749568_SNP A T 0.06701 13 181 0.7204 7.1633058677475359E-01
2L_5749571_SNP G A 0.08377 16 175 0.8798 8.7693518553778360E-01
2L_5749572_SNP T G 0.06736 13 180 0.6929 6.8801632943671631E-01
2L_5749593_SNP T C 0.08854 17 175 0.9236 9.2188896279787924E-01
2L_5749600_SNP G C 0.4022 74 110 0.4183 4.0784258168940823E-01
2L_5749615_SNP T G 0.4 74 111 0.1998 1.8564362520380895E-01
2L_5749680_SNP A C 0.3967 73 111 0.2508 2.3485434790246429E-01
2L_5749690_SNP T C 0.0625 12 180 0.5623 5.5380454899852882E-01
2L_5749781_SNP A C 0.06633 13 183 0.0859 8.1475634782651130E-02
2L_5749824_SNP T C 0.08333 16 176 0.9342 9.3315386635129882E-01
2L_5749952_DEL C CGATGGACTGGCGGAGGCGTCTCATGC 0.05699 11 182 0.5826 5.7675008435830810E-01
2L_5749964_SNP A G 0.3801 65 106 0.3284 3.0392381354371034E-01
2L_5750016_SNP A G 0.4696 85 96 0.321 3.1444055409852667E-01
2L_5750060_SNP A C 0.4157 74 104 0.2162 2.0003106399012793E-01
2L_5750360_SNP A T 0.3661 67 116 0.9732 9.7277755566340451E-01
2L_5750474_SNP G T 0.4888 87 91 0.9057 9.0189252399321584E-01
2L_5750475_SNP T C 0.4888 87 91 0.9063 9.0279091406639145E-01
2L_5750531_SNP A G 0.05 10 190 0.7309 7.2924070725783441E-01
2L_5750609_SNP A G 0.05699 11 182 0.7775 7.7321038457746361E-01
2L_5750630_SNP T C 0.3077 56 126 0.5408 5.2602518476212623E-01
2L_5750707_SNP T G 0.3743 67 112 0.6248 6.1348381746434544E-01
2L_5750784_SNP A T 0.133 25 163 0.3839 3.7311026356876298E-01
2L_5750807_SNP A G 0.3316 64 129 0.5474 5.4168709174897545E-01
2L_5750848_SNP G A 0.1768 32 149 0.7257 7.2186424658133919E-01
2L_5750890_SNP T C 0.1186 21 156 0.5324 5.2006672369300300E-01
2L_5750925_SNP T C 0.3542 68 124 0.2802 2.7610172472913930E-01
2L_5750927_SNP C T 0.4706 88 99 0.6778 6.7044115737254750E-01
2L_5750928_SNP A G 0.4706 88 99 0.7437 7.3717200070310429E-01
2L_5751017_SNP G C 0.418 79 110 0.7323 7.2611926533305604E-01
2L_5751023_SNP G C 0.377 72 119 0.335 3.2385293123119030E-01
2L_5751032_SNP C A 0.4127 78 111 0.3501 3.3627866721852184E-01
2L_5751057_SNP G A 0.1005 19 170 0.3875 3.7705856489368517E-01
2L_5751262_INS TT T 0.4125 66 94 0.4237 4.0752831253485733E-01
2L_5751408_SNP A T 0.3132 57 125 0.4545 4.4915970968464081E-01
2L_5751445_SNP T G 0.3736 68 114 0.3704 3.5560092390412723E-01
2L_5751483_DEL C CA 0.3098 57 127 0.5098 5.0639253789132854E-01
2L_5751568_SNP C G 0.06701 13 181 0.8234 8.2031950154801880E-01
2L_5751572_SNP G A 0.3978 74 112 0.3244 3.1212029771821570E-01
2L_5751578_SNP T C 0.4043 76 112 0.245 2.3742773967686470E-01
2L_5751582_SNP G A 0.3351 63 125 0.2431 2.3980428772508311E-01
2L_5751583_SNP T C 0.05128 10 185 0.8505 8.5054892735590670E-01
2L_5751616_SNP C T 0.1481 28 161 0.5312 5.2874267201296998E-01
2L_5751624_SNP A G 0.4565 84 100 0.06795 6.0348956902738130E-02
2L_5751625_SNP C T 0.09091 17 170 0.5621 5.5117419091395603E-01
2L_5751628_SNP A T 0.2944 53 127 0.0186 1.6402820287454919E-02
2L_5751630_SNP A C 0.2889 52 128 0.008546 7.8650835326039142E-03
2L_5751637_SNP A T 0.3462 63 119 0.07663 6.7698397761996806E-02
2L_5751639_SNP T C 0.09551 17 161 0.6192 6.1243169537422526E-01
2L_5751640_SNP C T 0.3023 52 120 0.02521 2.1886855392584618E-02
2L_5751643_SNP T A 0.4343 76 99 0.02242 2.0133391629552504E-02
2L_5751646_SNP G A 0.2865 51 127 0.02029 1.7669424446933549E-02
2L_5751647_SNP A C 0.0914 17 169 0.5915 5.8453767301480242E-01
2L_5751651_SNP G T 0.06701 13 181 0.8234 8.2031950154801880E-01
2L_5751653_SNP C T 0.3656 68 118 0.04898 4.3932070529217077E-02
2L_5751655_SNP A T 0.08421 16 174 0.7505 7.4483201600200311E-01
2L_5751677_SNP A C 0.4895 93 97 0.03525 3.1858438992168191E-02
2L_5751687_DEL G GT 0.3243 60 125 0.02128 1.7925100403471984E-02
2L_5751693_SNP G T 0.4842 92 98 0.02916 2.6657060802272120E-02
2L_5751723_SNP T A 0.06701 13 181 0.8234 8.2031950154801880E-01
2L_5751725_SNP G C 0.3716 68 115 0.07497 7.2111617830911898E-02
2L_5751758_SNP C A 0.3548 66 120 0.01707 1.4566959573895182E-02
2L_5751772_INS TT T 0.2184 38 136 0.0183 1.3951490465286424E-02
2L_5751787_SNP A T 0.2099 38 143 0.349 3.3705303146486643E-01
2L_5751817_SNP C G 0.2258 42 144 0.1057 9.7602116455418497E-02
2L_5751977_SNP C G 0.2 38 152 0.5053 5.0020844331757686E-01
2L_5752045_SNP A G 0.09783 18 166 0.3049 3.0168699636655749E-01
2L_5752101_SNP T C 0.2678 49 134 0.4803 4.6920555772449446E-01
2L_5752313_SNP A T 0.1383 26 162 0.1384 1.3009442975182228E-01
2L_5752383_SNP A G 0.1105 21 169 0.7314 7.2648909801169670E-01
2L_5752438_DEL A ATA 0.367 69 119 0.0887 8.9454428704830224E-02
2L_5752481_SNP T C 0.1302 25 167 0.7233 7.1795446204888413E-01
2L_5752486_SNP A T 0.3802 73 119 0.06254 5.8377048796144630E-02
2L_5752523_SNP A G 0.4457 82 102 0.05377 4.9738986816980378E-02
2L_5752533_SNP G C 0.1223 23 165 0.3625 3.6157207786942902E-01
2L_5752719_SNP T A 0.3874 74 117 0.299 2.8798573958723472E-01
2L_5752769_SNP G A 0.4053 77 113 0.4589 4.4621937320305194E-01
2L_5752802_SNP T C 0.3492 66 123 0.2101 2.0163479391847605E-01
2L_5753176_SNP G T 0.09278 18 176 0.3298 3.2329874725258256E-01
2L_5753338_SNP A C 0.1852 35 154 0.2633 2.5352790284152849E-01
2L_5753404_SNP T C 0.4222 76 104 0.8225 8.1689048319165081E-01
2L_5753445_SNP T C 0.09043 17 171 0.4325 4.2238041300911355E-01
2L_5753539_INS TAAGGCTTTATGGTTATTTAACTAAATATCTATAGAT T 0.3793 66 108 0.9821 9.8133110542397695E-01
2L_5753549_SNP C T 0.3704 70 119 0.7504 7.4901062289733611E-01
2L_5753560_SNP T A 0.414 77 109 0.6249 6.2112712466656539E-01
2L_5753589_SNP A C 0.2834 53 134 0.4947 4.8466725173951553E-01
2L_5753590_SNP T A 0.2487 47 142 0.3855 3.7440378313159905E-01
2L_5753600_SNP A T 0.2395 40 127 0.5924 5.7572458107622393E-01
2L_5753608_SNP A T 0.2228 41 143 0.7631 7.5921521800138514E-01
2L_5753616_SNP T G 0.05641 11 184 0.7303 7.2827482201054794E-01
2L_5753618_SNP C G 0.3023 52 120 0.7151 7.0458434769719636E-01
2L_5753620_SNP T A 0.3297 61 124 0.4994 4.8636424215400897E-01
2L_5753623_MNP ATT TAG 0.06091 12 185 0.896 8.9491284389139236E-01
2L_5753631_SNP A G 0.2606 49 139 0.8119 8.0982961150030053E-01
2L_5753643_SNP C T 0.2811 52 133 0.6761 6.6850478935041235E-01
2L_5753644_SNP G A 0.2772 51 133 0.6015 5.9224027373021659E-01
2L_5753698_SNP C T 0.3825 70 113 0.5631 5.5271321409968865E-01
2L_5753780_SNP A G 0.1755 33 155 0.6852 6.8142465308173006E-01
2L_5753782_SNP G A 0.1749 32 151 0.6788 6.7057118711931096E-01
2L_5753869_SNP C A 0.1676 31 154 0.5945 5.8372494337672709E-01
2L_5753918_SNP C G 0.1344 25 161 0.9837 9.8312187797973327E-01
2L_5753919_SNP G C 0.125 23 161 0.8614 8.5628479029686044E-01
2L_5753932_SNP G C 0.09091 17 170 0.7078 7.0082633879356737E-01
2L_5753947_SNP G A 0.05236 10 181 0.2352 2.2756712476645369E-01
2L_5753967_SNP G A 0.05319 10 178 0.4937 4.8351069674568392E-01
2L_5754075_SNP T A 0.3118 58 128 0.8205 8.1884908989013816E-01
2L_5754235_SNP T C 0.2682 48 131 0.8226 8.1643912877928559E-01
2L_5754241_SNP T C 0.05076 10 187 0.5789 5.7460365598176644E-01
2L_5754438_SNP C T 0.1243 23 162 0.4701 4.6178822948245846E-01
2L_5754533_SNP A C 0.08247 16 178 0.6965 6.9147496947149156E-01
2L_5754538_SNP G A 0.08763 17 177 0.6623 6.5701561974426559E-01
2L_5754563_SNP C T 0.07179 14 181 0.5743 5.6795177766098259E-01
2L_5754614_INS CTGATTC C 0.2486 44 133 0.8008 7.9647976277653476E-01
2L_5754628_SNP C T 0.2772 51 133 0.889 8.8702483954859046E-01
2L_5754647_SNP C T 0.1872 35 152 0.6312 6.2291877303124543E-01
2L_5754748_SNP A C 0.07107 14 183 0.7139 7.1049297008358936E-01
2L_5754855_SNP A T 0.2077 38 145 0.5588 5.4548527843608019E-01
2L_5754856_SNP T A 0.2162 40 145 0.5982 5.8765401009302698E-01
2L_5754888_SNP C T 0.1123 21 166 0.7757 7.7250820988777036E-01
2L_5754895_SNP T C 0.1237 23 163 0.3774 3.6729648142919968E-01
2L_5754940_MNP AAC GCA 0.1105 21 169 0.2212 2.1318748945536070E-01
2L_5754964_SNP C T 0.08205 16 179 0.8222 8.2053186705513725E-01
2L_5754979_SNP A C 0.05699 11 182 0.5802 5.7566684860715589E-01
2L_5754984_SNP G A 0.1123 21 166 0.2382 2.2725967483093268E-01
2L_5754993_SNP A T 0.09524 18 171 0.2376 2.2895868146968601E-01
2L_5755015_SNP T C 0.163 30 154 0.3049 2.9202719624386508E-01
2L_5755265_SNP T G 0.06771 13 179 0.4634 4.5543904650902356E-01
2L_5755335_SNP C A 0.1518 29 162 0.05188 4.7124084973185099E-02
2L_5755357_DEL GG G 0.4444 76 95 0.2443 2.2669175567171018E-01
2L_5755374_SNP T A 0.1574 31 166 0.04815 4.5591344488486035E-02
2L_5755461_SNP T A 0.1761 31 145 0.7638 7.6177692948289932E-01
2L_5755527_SNP C T 0.1793 33 151 0.3003 2.8923745502901976E-01
2L_5755537_SNP A G 0.1183 22 164 0.154 1.4495851611574861E-01
2L_5755539_SNP A T 0.1148 21 162 0.1587 1.4662128842290112E-01
2L_5755553_SNP A C 0.1858 34 149 0.559 5.4909833448281220E-01
2L_5755584_SNP A T 0.2459 45 138 0.8381 8.3351612542020759E-01
2L_5755611_SNP A G 0.2459 45 138 0.6405 6.3515643935436028E-01
2L_5755614_SNP G T 0.2391 44 140 0.857 8.5397218718748058E-01
2L_5755618_SNP G A 0.1786 30 138 0.935 9.3244202761313644E-01
2L_5755619_INS TTG T 0.06154 12 183 0.8064 8.0528672834771731E-01
2L_5755621_SNP A T 0.06091 12 185 0.7805 7.7762502151152890E-01
2L_5755686_SNP T A 0.1223 23 165 0.5246 5.1198717123129600E-01
2L_5755765_SNP C T 0.0625 12 180 0.1808 1.7297548129638307E-01
2L_5755816_SNP G T 0.1882 35 151 0.766 7.5974841211216115E-01
2L_5755874_SNP G A 0.08511 16 172 0.5828 5.7373268268675914E-01
2L_5755881_SNP C T 0.07035 14 185 0.1348 1.3199627343654541E-01
2L_5755899_SNP C T 0.4426 81 102 0.8128 8.0891191275412533E-01
2L_5755921_SNP T C 0.2043 38 148 0.3355 3.2439051570424082E-01
2L_5755937_SNP C T 0.05612 11 185 0.112 1.0930126115881222E-01
2L_5755941_SNP A C 0.09043 17 171 0.6205 6.1689763694717414E-01
2L_5755943_SNP C T 0.3846 70 112 0.3473 3.3462719909474559E-01
2L_5755951_SNP T C 0.06091 12 185 0.1908 1.8787618108841087E-01
2L_5756002_SNP C T 0.1576 29 155 0.2557 2.5410475084512973E-01
2L_5756043_SNP A T 0.1366 25 158 0.2328 2.2416673624501327E-01
2L_5756067_SNP T A 0.06091 12 185 0.143 1.4147469577583449E-01
2L_5756071_SNP C T 0.05612 11 185 0.1036 1.0149093895867201E-01
2L_5756077_SNP T C 0.3587 66 118 0.4624 4.7168135928377486E-01
2L_5756270_SNP G T 0.2253 41 141 0.4961 4.8862927299966386E-01
2L_5756276_SNP A T 0.2111 38 142 0.5495 5.4062592989813030E-01
2L_5756313_SNP T C 0.2447 46 142 0.5071 4.9936011515620315E-01
2L_5756335_DEL G GTGGG 0.1864 33 144 0.5135 5.0424014054424038E-01
2L_5756402_SNP G A 0.1576 29 155 0.2982 2.9013320785612251E-01
2L_5756486_SNP G A 0.2652 48 133 0.5328 5.2542377136533225E-01
2L_5756569_DEL A AGTGTCGGGCTTA 0.07538 15 184 0.003966 3.6562431628675016E-03
2L_5756590_SNP G A 0.2609 48 136 0.4884 4.8032938994117358E-01
2L_5756607_SNP G A 0.07035 14 185 0.004872 4.5062057931687591E-03
2L_5756676_SNP A T 0.1947 37 153 0.5275 5.1841677406366948E-01
2L_5756748_SNP T C 0.2444 44 136 0.3023 2.8866527183377555E-01
2L_5756769_SNP T C 0.3405 63 122 0.4594 4.5053050447435017E-01
2L_5756921_DEL A CT 0.4068 72 105 0.8961 8.9864238243342165E-01
2L_5756927_SNP A G 0.3352 60 119 0.4576 4.4199428736059376E-01
2L_5756932_SNP G T 0.3478 64 120 0.6577 6.4917843107001372E-01
2L_5756936_SNP G A 0.4426 81 102 0.4457 4.3593254476323540E-01
2L_5757170_SNP C T 0.4339 82 107 0.8659 8.6351888231335883E-01
2L_5757180_DEL C TGT 0.08854 17 175 0.5165 5.3160396619089689E-01
2L_5757208_SNP T C 0.1015 20 177 0.005264 4.7582850150679947E-03
2L_5757258_SNP T G 0.05584 11 186 0.04624 4.3868546408107008E-02
2L_5757291_SNP C G 0.09694 19 177 0.02384 2.4168716024794094E-02
2L_5757419_SNP T C 0.2872 54 134 0.309 3.0108618478821270E-01
2L_5757424_SNP T A 0.459 84 99 0.6207 6.1115142282605672E-01
2L_5757462_SNP A G 0.05641 11 184 0.1092 1.0419844061094485E-01
2L_5757642_SNP C T 0.09626 18 169 0.7962 7.9229909500789741E-01
2L_5757699_SNP T C 0.07937 15 174 0.9234 9.2178384915688083E-01
2L_5757750_SNP C A 0.4254 77 104 0.3897 3.7904107679538024E-01
2L_5757822_DEL TTTAAATGTTAAACATAAATATT T 0.2584 46 132 0.1765 1.6210107000378271E-01
2L_5757951_SNP G A 0.1902 35 149 0.4068 3.9248008361782705E-01
2L_5758040_SNP A G 0.2032 38 149 0.5468 5.4191415533474940E-01
2L_5758044_SNP C T 0.05882 11 176 0.4641 4.5467598777485752E-01
2L_5758049_INS ATATACATATATA A 0.05202 9 164 0.1362 1.2806555234451056E-01
2L_5758051_SNP A C 0.4536 83 100 0.7216 7.1932334849836910E-01
2L_5758052_SNP T A 0.2065 38 146 0.6399 6.4417229483481764E-01
2L_5758054_SNP A T 0.3158 60 130 0.5779 5.6947928018341187E-01
2L_5758141_SNP G C 0.4663 83 95 0.6615 6.4912145329340176E-01
2L_5758227_SNP A G 0.1414 27 164 0.918 9.1666085728151092E-01
2L_5758250_SNP C G 0.1466 28 163 0.7875 7.8346211218261563E-01
2L_5758251_SNP C A 0.1755 33 155 0.7212 7.2022112943794681E-01
2L_5758252_SNP T C 0.0625 12 180 0.8214 8.1779658240611375E-01
2L_5758264_SNP A C 0.2229 39 136 0.4313 4.1052981784928533E-01
2L_5758274_SNP G C 0.4624 80 93 0.8644 8.5776404597457434E-01
2L_5758284_SNP C T 0.382 68 110 0.6673 6.5410520990489307E-01
2L_5758519_SNP G A 0.2418 44 138 0.9519 9.5149565543742831E-01
2L_5758537_SNP A G 0.2571 45 130 0.1059 1.7071891302994957E-01
2L_5758591_SNP G A 0.383 72 116 0.9875 9.8728716022225116E-01
2L_5758593_SNP C G 0.3862 73 116 0.915 9.1314101216582433E-01
2L_5758605_DEL A AA 0.3177 61 131 0.141 1.3295515159217497E-01
2L_5758614_DEL C CTTAGTACTTAATGC 0.3158 60 130 0.1252 1.1605572187547508E-01
2L_5758679_SNP G T 0.0567 11 183 0.001378 1.1633701508348309E-03
2L_5758749_SNP C T 0.2979 56 132 0.04033 3.6874658009687734E-02
2L_5758823_SNP A G 0.2074 39 149 0.7056 7.0069212638781198E-01
2L_5758907_SNP C T 0.06806 13 178 0.6364 6.3002509940212548E-01
2L_5758997_SNP T A 0.25 46 138 0.6013 5.8907678164993960E-01
2L_5759000_SNP G A 0.2446 45 139 0.5862 5.7412925466191089E-01
2L_5759129_SNP G A 0.1939 38 158 0.4967 4.9099896720787350E-01
2L_5759188_SNP G A 0.05051 10 188 0.8836 8.8239295744863289E-01
2L_5759229_SNP A C 0.05882 11 176 0.9668 9.6631880568587047E-01
2L_5759398_SNP C T 0.3656 68 118 0.7473 7.4798159817734766E-01
2L_5759414_SNP C A 0.3743 70 117 0.7915 7.8763994275114957E-01
2L_5759516_SNP T C 0.4919 91 94 0.8255 8.1905688139792132E-01
2L_5759543_SNP T C 0.1231 24 171 0.27 2.6418886867002267E-01
2L_5759558_SNP A G 0.2097 39 147 0.2654 2.5602566907884738E-01
2L_5759634_SNP T C 0.3871 72 114 0.04691 4.5766062706777369E-02
2L_5759638_SNP T C 0.07107 14 183 0.6089 6.0557750918747000E-01
2L_5759723_SNP A C 0.1774 33 153 0.2086 1.9616159617542939E-01
2L_5759821_SNP T A 0.05236 10 181 0.1176 1.1702840326173281E-01
2L_5759829_SNP A C 0.05076 10 187 0.9927 9.9261928421055623E-01
2L_5759883_SNP G C 0.1055 21 178 0.7498 7.4867322756280230E-01
2L_5760055_SNP C A 0.1617 27 140 0.8415 8.3374637449141764E-01
2L_5760074_SNP A T 0.1463 24 140 0.9416 9.3835161626984764E-01
2L_5760144_SNP A C 0.173 32 153 0.7108 7.0138064377260245E-01
2L_5760177_SNP A T 0.4678 80 91 0.5209 4.9713848368010904E-01
2L_5760306_SNP A T 0.3771 66 109 0.824 8.1414033964790700E-01
2L_5760405_SNP G T 0.25 46 138 0.5152 5.0421618264645174E-01
2L_5760501_SNP A C 0.3297 61 124 0.5787 5.6858825171392224E-01
2L_5760690_SNP T G 0.05729 11 181 0.6431 6.4103039640122306E-01
2L_5760719_SNP A T 0.4229 74 101 0.5123 4.9295523459368351E-01
2L_5760824_SNP A T 0.345 59 112 0.6434 6.2928141078540922E-01
2L_5760999_SNP T G 0.08065 15 171 0.4292 4.1823968251468735E-01
2L_5761157_SNP A T 0.4811 89 96 0.4584 4.4569399546877508E-01
2L_5761815_DEL T TAAT 0.09091 17 170 0.831 8.2651722058529076E-01
2L_5761882_SNP G A 0.09948 19 172 0.7362 7.3216980313044222E-01
2L_5762100_SNP G A 0.3678 64 110 0.1231 1.0967104132165961E-01
2L_5762246_SNP G T 0.05236 10 181 0.9384 9.3769401030369648E-01
2L_5762248_SNP T C 0.05729 11 181 0.9294 9.2869215763462054E-01
2L_5762270_SNP C T 0.3218 56 118 0.08445 7.5199588176807719E-02
2L_5762433_SNP G T 0.0663 12 169 0.5862 5.8617501209186829E-01
2L_5762438_SNP C T 0.06593 12 170 0.5837 5.8468505704543172E-01
2L_5762440_SNP C T 0.07143 13 169 0.6262 6.2715760149163946E-01
2L_5762445_SNP T A 0.06593 12 170 0.5749 5.7619983009174436E-01
2L_5762446_SNP G T 0.0663 12 169 0.5847 5.8542383786593100E-01
2L_5762450_SNP T C 0.06593 12 170 0.5749 5.7619983009174436E-01
2L_5762460_SNP C T 0.06111 11 169 0.54 5.4027270150555684E-01
2L_5762461_SNP A C 0.0663 12 169 0.5823 5.8282660954417875E-01
2L_5762463_SNP A C 0.06111 11 169 0.5351 5.3458039815134517E-01
2L_5762465_SNP A T 0.06044 11 171 0.5521 5.5315101595011507E-01
2L_5762468_SNP T C 0.06044 11 171 0.2862 2.9135625481209204E-01
2L_5762469_SNP T A 0.0663 12 169 0.5807 5.8138607070627057E-01
2L_5762505_SNP G T 0.1412 24 146 0.6529 6.4106793447231303E-01
2L_5762509_SNP G T 0.3095 52 116 0.4066 3.8743500071874026E-01
2L_5762678_SNP T G 0.3704 70 119 0.5097 5.1714097884600563E-01
2L_5762694_SNP A C 0.212 39 145 0.8332 8.3149927854859151E-01
2L_5762698_SNP C G 0.05584 11 186 0.622 6.1849351908904637E-01
2L_5762761_SNP T C 0.1737 33 157 0.5584 5.5185109054437631E-01
2L_5762782_SNP C T 0.1204 23 168 0.5854 5.7837890350189025E-01
2L_5762788_SNP T C 0.1105 21 169 0.4627 4.5322947871696184E-01
2L_5762818_SNP A G 0.1237 24 170 0.5101 5.0488788061620471E-01
2L_5762845_SNP A G 0.1774 33 153 0.995 9.9488531513259160E-01
2L_5762905_SNP A G 0.07254 14 179 0.2932 2.8620030503167659E-01
2L_5762938_SNP A G 0.1217 23 166 0.5779 5.7056131733274695E-01
2L_5762959_SNP G A 0.2903 54 132 0.2831 2.7475778532608586E-01
2L_5762998_SNP A T 0.3204 58 123 0.2794 2.6840590205438741E-01
2L_5763010_SNP A G 0.3034 54 124 0.3691 3.6285485420605990E-01
2L_5763043_SNP T G 0.4293 79 105 0.5262 5.1652198181607378E-01
2L_5763088_SNP C G 0.337 61 120 0.6859 6.7686028209581406E-01
2L_5763115_SNP G T 0.3626 66 116 0.6057 5.9030502723226563E-01
2L_5763178_SNP T A 0.05789 11 179 0.8729 8.7067223034129482E-01
2L_5763193_SNP T G 0.2935 54 130 0.7816 7.7832865223512449E-01
2L_5763283_SNP G A 0.2108 39 146 0.1919 1.8807899532009686E-01
2L_5763299_SNP A G 0.4835 88 94 0.6633 6.6463938305344161E-01
2L_5763304_SNP T A 0.05612 11 185 0.09834 9.5490069478938677E-02
2L_5763325_SNP G T 0.05102 10 186 0.6505 6.4609239047920719E-01
2L_5763340_SNP T G 0.05155 10 184 0.1296 1.2565035569307359E-01
2L_5763390_SNP A G 0.1624 32 165 0.6095 6.0719642372451732E-01
2L_5763395_INS T TT 0.3027 56 129 0.9206 9.1854753537317313E-01
2L_5763408_SNP G T 0.2703 50 135 0.7481 7.4551681115673896E-01
2L_5763426_SNP T A 0.08854 17 175 0.6693 6.7169898338349199E-01
2L_5763431_SNP A G 0.4725 86 96 0.9641 9.6294806931816757E-01
2L_5763441_SNP T G 0.4809 88 95 0.9392 9.3765359171664020E-01
2L_5763625_SNP G A 0.0829 16 177 0.9605 9.6048819938140040E-01
2L_5763637_SNP A G 0.08763 17 177 0.7915 7.9153994215360235E-01
2L_5763685_SNP A G 0.171 33 160 0.4405 4.3503179163422034E-01
2L_5763734_SNP G C 0.1077 21 174 0.5733 5.6879997112231440E-01
2L_5763760_SNP A G 0.4481 82 101 0.4131 4.0471493283938509E-01
2L_5763802_SNP C G 0.05128 10 185 0.6915 6.8909459701637454E-01
2L_5763820_SNP T C 0.05155 10 184 0.6894 6.8617191233586783E-01
2L_5763853_SNP C T 0.1123 21 166 0.3565 3.4492079940862286E-01
2L_5763865_SNP A G 0.05263 10 180 0.9696 9.6909342704154366E-01
2L_5763922_SNP T G 0.05155 10 184 0.7874 7.8496916216413148E-01
2L_5763991_SNP A G 0.345 59 112 0.5516 5.3023587803176842E-01
2L_5764003_SNP G A 0.3943 69 106 0.7395 7.3055934376391973E-01
2L_5764015_SNP A G 0.358 63 113 0.5101 4.8827615531725765E-01
2L_5764024_SNP A G 0.1946 36 149 0.9878 9.8789643458340326E-01
2L_5764033_SNP A G 0.2606 49 139 0.4018 3.9005860786473734E-01
2L_5764057_SNP G T 0.4734 80 89 0.2932 3.2743047045018725E-01
2L_5764099_SNP T C 0.2432 45 140 0.8596 8.6652104068482094E-01
2L_5764111_SNP G A 0.2363 43 139 0.5608 5.6860561087100003E-01
2L_5764159_SNP T G 0.127 24 165 0.291 2.8014643050617938E-01
2L_5764216_SNP C T 0.3915 74 115 0.5183 5.0649805965109773E-01
2L_5764219_SNP C G 0.127 24 165 0.4832 4.7465193432296360E-01
2L_5764253_SNP C G 0.07143 14 182 0.4229 4.1753516680282921E-01
2L_5764275_SNP A G 0.05155 10 184 0.6057 5.9996455795650461E-01
2L_5764289_SNP T C 0.4556 82 98 0.9962 9.9605156935361427E-01
2L_5764309_SNP C T 0.1852 35 154 0.7514 7.4810729559865052E-01
2L_5764366_SNP T A 0.3851 67 107 0.3284 3.1035151621045387E-01
2L_5764370_SNP T A 0.3641 67 117 0.4791 4.6860209188828050E-01
2L_5764453_SNP A G 0.2527 47 139 0.6634 6.5506134066199651E-01
2L_5764512_SNP G A 0.172 32 154 0.6286 6.1921133396143946E-01
2L_5764597_SNP A G 0.095 19 181 0.4917 4.8900441571345332E-01
2L_5764623_SNP T G 0.1005 20 179 0.5516 5.4825523541153731E-01
2L_5764667_SNP A G 0.1061 21 177 0.2318 2.2657284263391342E-01
2L_5764678_SNP T C 0.101 20 178 0.2714 2.6844141775220509E-01
2L_5764683_SNP T A 0.117 22 166 0.5333 5.2229667240847988E-01
2L_5764688_SNP T A 0.1302 25 167 0.6712 6.6550807197084771E-01
2L_5764692_DEL A AAT 0.09239 17 167 0.1699 1.8116033754380101E-01
2L_5764696_SNP A T 0.1211 23 167 0.418 4.1515036220887325E-01
2L_5764739_SNP C A 0.3039 55 126 0.07822 6.8368678688893278E-02
2L_5764750_SNP C T 0.05155 10 184 0.2982 2.8904624951322500E-01
2L_5764791_SNP G A 0.2983 54 127 0.2834 2.6323417037370200E-01
2L_5764796_SNP A G 0.3889 70 110 0.08257 6.9379296158680812E-02
2L_5764806_SNP A G 0.07407 14 175 0.35 3.4009437650579122E-01
2L_5764807_SNP C G 0.07407 14 175 0.3403 3.2650974693105050E-01
2L_5764867_SNP G T 0.3094 56 125 0.03421 2.7740362659578521E-02
2L_5764871_SNP C T 0.3146 56 122 0.02936 2.2624822664365073E-02
2L_5764874_SNP C T 0.06701 13 181 0.3285 3.1882970241403907E-01
2L_5764898_SNP T A 0.07778 14 166 0.5102 4.9324529069632306E-01
2L_5764900_DEL TT T 0.06417 12 175 0.432 4.1840261655435851E-01
2L_5764906_SNP T A 0.08466 16 173 0.5056 4.9412158175898868E-01
2L_5764909_SNP C G 0.08377 16 175 0.7792 7.7721986719743597E-01
2L_5765027_SNP T G 0.1005 20 179 0.3493 3.4541785072113917E-01
2L_5765043_SNP A G 0.3316 62 125 0.02361 2.0825870107971239E-02
2L_5765073_SNP C A 0.234 44 144 0.07397 6.9717913243730348E-02
2L_5765082_SNP G C 0.3459 64 121 0.01836 1.5839914356588554E-02
2L_5765106_SNP A T 0.1466 28 163 0.2362 2.3004539367002796E-01
2L_5765198_SNP C G 0.4973 92 93 0.9921 9.9188985863839496E-01
2L_5765200_SNP A G 0.4973 91 92 0.9758 9.7518745821797337E-01
2L_5765222_SNP T G 0.06122 12 184 0.4117 4.0492393792159054E-01
2L_5765370_SNP G A 0.1458 28 164 0.341 3.3248274937366329E-01
2L_5765399_SNP T C 0.1128 22 173 0.3355 3.2734686279925307E-01
2L_5765445_SNP T C 0.1117 22 175 0.2956 2.8952090579345013E-01
2L_5765486_SNP A G 0.1134 22 172 0.739 7.3652908527917094E-01
2L_5765540_SNP G T 0.3298 62 126 0.7721 7.6747606798692913E-01
2L_5765546_SNP A T 0.1292 23 155 0.1899 1.7621084772924633E-01
2L_5765554_SNP G T 0.07216 14 180 0.4803 4.7823653927894505E-01
2L_5765611_SNP C A 0.413 76 108 0.434 4.2180275113311716E-01
2L_5765612_SNP G A 0.414 77 109 0.5364 5.2519100794972040E-01
2L_5765641_SNP G A 0.3661 67 116 0.2571 2.4360374734686807E-01
2L_5765654_SNP A T 0.1872 35 152 0.1915 1.8276979789708558E-01
2L_5765687_SNP C G 0.1989 37 149 0.3238 3.1352308921697847E-01
2L_5765692_SNP A T 0.07979 15 173 0.8617 8.5936355038013501E-01
2L_5765697_SNP G T 0.1033 19 165 0.4086 3.9453888362578893E-01
2L_5765707_SNP G A 0.497 83 84 0.7329 7.1764470931535129E-01
2L_5765718_SNP A T 0.3297 60 122 0.3214 3.0683884781245219E-01
2L_5765721_INS AA A 0.1211 23 167 0.1812 1.7159933272691286E-01
2L_5765760_SNP A C 0.1968 37 151 0.3222 3.0847871359309342E-01
2L_5765820_SNP G T 0.06667 13 182 0.983 9.8277861748244355E-01
2L_5765826_SNP A C 0.06633 13 183 0.9924 9.9226037635029185E-01
2L_5765833_INS AGATA A 0.06186 12 182 0.9158 9.1435462863735228E-01
2L_5765834_SNP G C 0.1368 26 164 0.6514 6.4396331253144878E-01
2L_5765854_SNP C T 0.1354 26 166 0.3915 3.8435687364482729E-01
2L_5765881_SNP G A 0.1344 25 161 0.7777 7.7078487868472012E-01
2L_5765892_DEL T CC 0.1354 26 166 0.5227 5.1733612772599558E-01
2L_5765934_SNP A T 0.1399 27 166 0.4248 4.2259831804674408E-01
2L_5765946_SNP T C 0.1354 26 166 0.2444 2.4182018733069521E-01
2L_5766020_SNP A T 0.2353 44 143 0.9082 9.0716521973078457E-01
2L_5766140_SNP G A 0.2888 54 133 0.8914 8.8888639302234695E-01
2L_5766260_SNP G T 0.1543 29 159 0.4725 4.6963456049695895E-01
2L_5766262_SNP G C 0.08421 16 174 0.03685 3.2501115859518724E-02
2L_5766327_SNP T G 0.3167 57 123 0.2608 2.5382596461988161E-01
2L_5766339_SNP A G 0.2849 53 133 0.2423 2.3867839185221096E-01
2L_5766362_SNP G A 0.2747 50 132 0.2948 2.9503999646000412E-01
2L_5766380_SNP A C 0.2973 55 130 0.3742 3.7009152580186744E-01
2L_5766434_INS AAAGTTAAGTTGA A 0.2826 52 132 0.4883 4.9390290449239282E-01
2L_5766437_SNP T C 0.05155 10 184 0.3549 3.4835285343003952E-01
2L_5766438_SNP C T 0.05128 10 185 0.3509 3.4553710446561237E-01
2L_5766439_SNP T C 0.2766 52 136 0.6123 6.0522957138361866E-01
2L_5766458_SNP A G 0.05128 10 185 0.3509 3.4553710446561237E-01
2L_5766511_SNP A T 0.1026 20 175 0.6399 6.3652349055331447E-01
2L_5766573_SNP G A 0.4216 78 107 0.9947 9.9463374708161567E-01
2L_5766576_SNP T A 0.4054 75 110 0.8216 8.1934847574425085E-01
2L_5766593_SNP A T 0.442 80 101 0.6199 6.2988186073493746E-01
2L_5766596_SNP G A 0.1066 21 176 0.6193 6.1691033652818639E-01
2L_5766648_SNP A G 0.2581 48 138 0.545 5.3575144733408053E-01
2L_5766653_SNP C T 0.3369 63 124 0.2128 2.0965721133111581E-01
2L_5766726_SNP G C 0.459 84 99 0.3229 3.0986527979737200E-01
2L_5766731_SNP A G 0.4355 81 105 0.4767 4.8583646361262489E-01
2L_5766896_SNP G A 0.4536 83 100 0.3187 3.0976897785035706E-01
2L_5766907_SNP C A 0.1211 23 167 0.4281 4.1882993924156975E-01
2L_5766910_SNP G T 0.45 81 99 0.8551 8.5093579064370173E-01
2L_5766922_SNP T A 0.1302 25 167 0.1148 1.0804034902775372E-01
2L_5766942_INS AA A 0.09231 18 177 0.9103 9.0977732296235836E-01
2L_5766959_SNP T A 0.07143 14 182 0.9567 9.5613183550675129E-01
2L_5766991_SNP T G 0.139 26 161 0.1437 1.3652264236674549E-01
2L_5766998_SNP C T 0.1183 22 164 0.3308 3.2679302232703655E-01
2L_5767007_INS TCTT T 0.06806 13 178 0.8677 8.6776566655431331E-01
2L_5767050_SNP A T 0.1148 21 162 0.03001 2.6201869224380159E-02
2L_5767067_SNP A G 0.0582 11 178 0.8915 8.8915640203476309E-01
2L_5767077_SNP G T 0.107 20 167 0.8415 8.3872790603727776E-01
2L_5767183_SNP T A 0.09827 17 156 0.04182 3.6259891876392704E-02
2L_5767366_SNP G C 0.05 9 171 0.09684 8.5380908233089636E-02
2L_5767598_SNP T G 0.2717 50 134 0.8434 8.3778527189731289E-01
2L_5767723_SNP A C 0.246 46 141 0.7116 7.0425280917873845E-01
2L_5767767_SNP C G 0.06316 12 178 0.03159 2.7580803614484034E-02
2L_5767802_SNP C T 0.1828 34 152 0.1524 1.4546427256512118E-01
2L_5767840_INS TT T 0.4419 76 96 0.9818 9.8084647635772793E-01
2L_5767846_SNP T C 0.1703 31 151 0.2543 2.4250008745754881E-01
2L_5767858_SNP T C 0.2337 43 141 0.7498 7.4204758178872221E-01
2L_5767892_DEL A AA 0.0582 11 178 0.06759 6.5166468272324696E-02
2L_5767927_SNP T C 0.2299 43 144 0.02453 2.1744655056063246E-02
2L_5767943_SNP G A 0.05319 10 178 0.03031 2.6610900342455807E-02
2L_5767966_DEL TT A 0.2181 41 147 0.4096 3.9859794161007800E-01
2L_5768063_SNP G C 0.4199 76 105 0.9098 9.0669165916286909E-01
2L_5768085_SNP C G 0.1486 26 149 0.1425 1.3000226450052910E-01
2L_5768089_SNP A C 0.114 22 171 0.5691 5.6332903473738116E-01
2L_5768190_SNP A T 0.05236 10 181 0.1024 9.8155622924862684E-02
2L_5768239_SNP G C 0.07035 14 185 0.4855 4.8496382858168374E-01
2L_5768309_SNP T A 0.2097 39 147 0.3768 3.6361179410115407E-01
2L_5768435_SNP A C 0.1969 38 155 0.4959 4.8728681173050026E-01
2L_5768509_DEL TA G 0.358 63 113 0.1349 1.3220582995211316E-01
2L_5768558_SNP A T 0.1218 24 173 0.3157 3.1149656428202199E-01
2L_5768583_SNP G T 0.3989 71 107 0.5146 4.9391673568584604E-01
2L_5768633_DEL A AA 0.4815 78 84 0.983 9.8190729186175485E-01
2L_5768650_SNP C T 0.05851 11 177 0.3324 3.2019648374528331E-01
2L_5768657_SNP C T 0.1 19 171 0.03222 2.9157123504361473E-02
2L_5768680_SNP C T 0.06316 12 178 0.2417 2.3270994268395928E-01
2L_5768702_SNP C G 0.05641 11 184 0.7776 7.7429959582384156E-01
2L_5768749_SNP T C 0.1914 31 131 0.2126 1.8677852549034424E-01
2L_5768772_SNP A G 0.373 69 116 0.6126 6.0690866531050836E-01
2L_5768839_SNP T A 0.06283 12 179 0.2108 2.0155574932258569E-01
2L_5768906_SNP T G 0.4286 81 108 0.4712 4.6305055636870940E-01
2L_5769170_SNP C T 0.2919 54 131 0.4986 4.8621380477315912E-01
2L_5769279_SNP A G 0.2888 54 133 0.1348 1.2527565578665345E-01
2L_5769281_SNP C T 0.2888 54 133 0.1374 1.2800685921973720E-01
2L_5769355_SNP A G 0.4415 83 105 0.6628 6.5499243536850349E-01
2L_5769391_SNP T C 0.3439 65 124 0.327 3.1825100994310807E-01
2L_5769409_SNP G C 0.1865 36 157 0.5226 5.1892262163771763E-01
2L_5769442_SNP A G 0.07812 15 177 0.591 5.8228770682969055E-01
2L_5769502_SNP A T 0.1959 38 156 0.6908 6.8797495481623749E-01
2L_5769517_SNP C T 0.2366 44 142 0.1437 1.3314622717210511E-01
2L_5769518_SNP A G 0.236 42 136 0.1075 9.8355940284373000E-02
2L_5769569_SNP T C 0.1164 22 167 0.1784 1.6962442195445915E-01
2L_5769649_SNP G T 0.1053 20 170 0.8748 8.7213963675145401E-01
2L_5769702_SNP A G 0.1832 35 156 0.9414 9.4020156514046227E-01
2L_5769704_SNP G C 0.1658 32 161 0.9288 9.2754893198419119E-01
2L_5769714_SNP A T 0.09341 17 165 0.3162 2.9803114758516458E-01
2L_5769718_SNP T G 0.172 32 154 0.9065 9.0446595719113243E-01
2L_5769730_SNP A G 0.262 49 138 0.4561 4.4343250655235955E-01
2L_5769732_SNP T A 0.1082 21 173 0.4315 4.2907402561899166E-01
2L_5769744_SNP A T 0.08901 17 174 0.3065 2.9655144433298719E-01
2L_5769887_SNP C T 0.4278 80 107 0.06017 5.4634225162905801E-02
2L_5769978_SNP G C 0.3175 60 129 0.4144 4.0659926935283497E-01
2L_5770067_SNP T C 0.1481 28 161 0.2272 2.1894767649215618E-01
2L_5770177_SNP A G 0.148 29 167 0.4017 3.9668189838167933E-01
2L_5770184_SNP C T 0.1421 27 163 0.03084 2.6491844311187999E-02
2L_5770202_SNP A C 0.3422 64 123 0.03475 3.1035188069751876E-02
2L_5770205_SNP A G 0.3508 67 124 0.0291 2.6417595491165929E-02
2L_5770286_SNP A G 0.4074 77 112 0.07311 6.8034429561309284E-02
2L_5770325_SNP G A 0.2011 36 143 0.9542 9.5228209663126073E-01
2L_5770400_SNP T C 0.1758 32 150 0.9281 9.2549439294960423E-01
2L_5770556_SNP G C 0.1602 29 152 0.7813 7.7589110738642431E-01
2L_5770571_SNP A G 0.0625 12 180 0.6582 6.5236708205392357E-01
2L_5770593_SNP A T 0.3967 73 111 0.6603 6.5622196915896658E-01
2L_5770871_SNP A G 0.05641 11 184 0.5856 5.7974585262735745E-01
2L_5770881_SNP G A 0.4525 81 98 0.08238 7.0051331292013352E-02
2L_5770989_SNP A C 0.06349 12 177 0.1312 1.3754332418615456E-01
2L_5771026_SNP T C 0.3778 68 112 0.8072 8.0215480393130800E-01
2L_5771089_SNP G A 0.5 88 88 0.4808 4.6017490001159311E-01
2L_5771095_SNP T C 0.06061 12 186 0.5436 5.3903661691911220E-01
2L_5771107_SNP A G 0.1771 34 158 0.2736 2.6332137203791772E-01
2L_5771134_SNP A T 0.1842 35 155 0.363 3.5585135772221055E-01
2L_5771151_SNP A G 0.1823 35 157 0.2755 2.6525434779175805E-01
2L_5771227_SNP C G 0.1977 34 138 0.1952 1.8188155988397714E-01
2L_5771253_SNP A T 0.1692 33 162 0.1692 1.6199681720009396E-01
2L_5771257_SNP G A 0.171 33 160 0.1677 1.6052392149593797E-01
2L_5771282_DEL A AA 0.2222 40 140 0.9654 9.6404756873813569E-01
2L_5771294_SNP T G 0.221 40 141 0.9798 9.7902190589701021E-01
2L_5771295_SNP T C 0.4111 74 106 0.3514 3.3154138395681176E-01
2L_5771315_SNP A T 0.2135 38 140 0.9876 9.8717248088300169E-01
2L_5771323_SNP A G 0.2265 41 140 0.628 6.2172219175258370E-01
2L_5771328_SNP A C 0.1979 37 150 0.4023 3.9100609041606438E-01
2L_5771336_SNP G T 0.2222 40 140 0.4931 4.8618915596719725E-01
2L_5771356_SNP C T 0.4469 80 99 0.5863 5.7189254249303012E-01
2L_5771366_INS A AA 0.4725 86 96 0.5451 5.3340636206326486E-01
2L_5771376_SNP T C 0.1649 32 162 0.3799 3.7223657721579906E-01
2L_5771381_SNP A G 0.2167 39 141 0.8645 8.6022118308601869E-01
2L_5771392_SNP T C 0.4413 79 100 0.6649 6.5184545820907980E-01
2L_5771432_SNP A G 0.05914 11 175 0.9026 9.0172827560098723E-01
2L_5771466_SNP C G 0.1774 33 153 0.6742 6.7139528039937335E-01
2L_5771499_SNP G A 0.173 32 153 0.5312 5.1871032984550003E-01
2L_5771502_SNP T C 0.4444 76 95 0.7914 7.8976792938457097E-01
2L_5771508_SNP C T 0.173 32 153 0.5331 5.2011334409731447E-01
2L_5771543_SNP A G 0.1459 27 158 0.4866 4.7487133891176958E-01
2L_5771546_SNP T G 0.1694 31 152 0.3307 3.1635956097930318E-01
2L_5771580_SNP C A 0.1484 27 155 0.2973 2.8255581270401176E-01
2L_5771606_SNP G T 0.2514 44 131 0.9373 9.3469334233083201E-01
2L_5771631_SNP T G 0.2857 48 120 0.6094 5.9270612635708697E-01
2L_5771639_DEL G TT 0.2242 37 128 0.534 5.1037029905507780E-01
2L_5771683_SNP A T 0.2083 35 133 0.5732 5.6271826863042285E-01
2L_5771723_SNP T G 0.1726 29 139 0.3542 3.2551833327125157E-01
2L_5771730_DEL A AG 0.4971 87 88 0.6589 6.4377136731138163E-01
2L_5771746_SNP A T 0.2073 34 130 0.6287 6.1501821625779629E-01
2L_5771770_SNP A T 0.2071 35 134 0.6801 6.7001256981905166E-01
2L_5771831_DEL A AAACTT 0.454 74 89 0.2998 2.7033159751375080E-01
2L_5771856_SNP G T 0.2047 35 136 0.8857 8.8146488502252707E-01
2L_5771879_SNP T C 0.2139 37 136 0.5438 5.2981494580717536E-01
2L_5771900_DEL T TT 0.1965 34 139 0.6938 6.8484716918482202E-01
2L_5771910_SNP T G 0.1905 32 136 0.8609 8.5643742401856970E-01
2L_5771974_INS A AAACAATTA 0.1916 32 135 0.1328 1.0837714354025241E-01
2L_5771997_SNP A T 0.2458 44 135 0.5553 5.4003039448967938E-01
2L_5771999_SNP T G 0.08602 16 170 0.2167 2.0685068603483270E-01
2L_5772103_SNP A T 0.3696 68 116 0.997 9.9696907065656359E-01
2L_5772105_SNP T A 0.3626 66 116 0.8658 8.6193124340481586E-01
2L_5772140_SNP C T 0.1094 21 171 0.2743 2.6350183721879394E-01
2L_5772188_SNP T C 0.1639 30 153 0.9031 9.0150812230983346E-01
2L_5772244_SNP C G 0.4468 84 104 0.6491 6.4364983859876757E-01
2L_5772263_SNP G T 0.07653 15 181 0.1734 1.6825815317860404E-01
2L_5772292_SNP A T 0.139 26 161 0.961 9.6066781295125636E-01
2L_5772329_SNP A C 0.1617 27 140 0.9596 9.5961721613623008E-01
2L_5772422_SNP A T 0.1852 35 154 0.8245 8.2622544294539813E-01
2L_5772643_SNP C T 0.2818 51 130 0.8096 8.0259455504470445E-01
2L_5772663_SNP C T 0.3073 55 124 0.6823 6.6992745326058922E-01
2L_5772670_SNP A T 0.2778 50 130 0.6506 6.4031408793453615E-01
2L_5772684_SNP C T 0.2944 53 127 0.8145 8.0794309046423618E-01
2L_5772703_INS T TT 0.2791 48 124 0.7531 7.4084658398387315E-01
2L_5772708_SNP A T 0.4444 80 100 0.826 8.1887534810882145E-01
2L_5772721_SNP T A 0.2626 47 132 0.6447 6.3548747418755791E-01
2L_5772730_SNP G A 0.2778 50 130 0.7092 6.9975022980573898E-01
2L_5772731_DEL A AA 0.4444 80 100 0.7689 7.7166246295647234E-01
2L_5772751_SNP T G 0.477 83 91 0.8994 8.9468224899553384E-01
2L_5772756_SNP G A 0.2222 42 147 0.9526 9.5147836532622876E-01
2L_5772782_SNP G T 0.1858 34 149 0.6625 6.5414979274316631E-01
2L_5772800_SNP C T 0.2606 49 139 0.2724 2.5801897745166436E-01
2L_5772802_SNP C G 0.2042 39 152 0.5522 5.4261618798128541E-01
2L_5772809_SNP C T 0.2541 47 138 0.3734 3.5736814877138534E-01
2L_5772835_SNP G C 0.3135 58 127 0.5528 5.3873734427895470E-01
2L_5772842_SNP C A 0.2053 39 151 0.4281 4.1767663960892221E-01
2L_5772868_SNP T C 0.114 22 171 0.359 3.4934212464179626E-01
2L_5772894_SNP T C 0.1134 22 172 0.3407 3.3206898665947993E-01
2L_5773206_DEL T TAGTAGG 0.1176 22 165 0.3047 2.9276282160280320E-01
2L_5773227_SNP G C 0.2083 40 152 0.4717 4.6424583068113090E-01
2L_5773231_SNP C T 0.2124 41 152 0.5878 5.8053854063732224E-01
2L_5773234_SNP A C 0.2124 41 152 0.5984 5.9134853907400997E-01
2L_5773263_INS AA A 0.1969 38 155 0.477 4.6852045973381762E-01
2L_5773273_SNP G T 0.2299 43 144 0.298 2.8791408889498327E-01
2L_5773325_SNP C G 0.2373 42 135 0.2648 2.4843545688943103E-01
2L_5773360_SNP C A 0.1895 36 154 0.4453 4.3509603059889290E-01
2L_5773552_SNP A C 0.1719 33 159 0.4009 3.9221384474288701E-01
2L_5773708_SNP T G 0.1399 27 166 0.7648 7.6137690784990264E-01
2L_5773747_SNP A C 0.2165 42 152 0.6397 6.3314389811306926E-01
2L_5773776_INS AATA A 0.2356 45 146 0.9701 9.7015413660365102E-01
2L_5773797_SNP A T 0.07895 15 175 0.2841 2.8215544043699325E-01
2L_5773838_SNP A G 0.1495 29 165 0.6548 6.5018754568853931E-01
2L_5773867_SNP A C 0.159 31 164 0.5 4.9325877486044223E-01
2L_5773907_DEL AAT C 0.3547 61 111 0.7378 7.3218313601491869E-01
2L_5773913_INS TTCTCTA T 0.05405 10 175 0.3728 3.6510725708415392E-01
2L_5773917_SNP G C 0.2866 47 117 0.375 3.7758753769208242E-01
2L_5773918_SNP C T 0.2831 47 119 0.5589 5.4314639114422447E-01
2L_5773920_SNP A T 0.1551 29 158 0.9205 9.1958856828734004E-01
2L_5773923_SNP G A 0.1518 29 162 0.7357 7.3143447790576821E-01
2L_5773927_INS ACA A 0.1534 29 160 0.701 6.9839874909143118E-01
2L_5773964_SNP A T 0.385 72 115 0.2382 2.2217016349891450E-01
2L_5773968_DEL TTA T 0.383 72 116 0.2239 2.0891273062342275E-01
2L_5773979_SNP T A 0.1474 28 162 0.6157 6.0957614288740025E-01
2L_5774003_SNP T C 0.1231 24 171 0.165 1.6077885857238783E-01
2L_5774052_SNP C A 0.3936 74 114 0.1049 9.4499850673053332E-02
2L_5774054_SNP A G 0.08629 17 180 0.487 4.8113348681573487E-01
2L_5774086_SNP G A 0.1282 25 170 0.1981 1.9371013499174539E-01
2L_5774172_SNP T C 0.1117 21 167 0.1463 1.3827599674451041E-01
2L_5774406_SNP G T 0.133 25 163 0.1078 1.0211667716075901E-01
2L_5774605_SNP C G 0.2781 52 135 0.5707 5.6305970398864691E-01
2L_5774651_SNP C T 0.2948 51 122 0.4253 4.1318813309077218E-01
2L_5774845_SNP G T 0.4663 83 95 0.2318 2.2088345907496520E-01
2L_5774847_SNP T C 0.4615 84 98 0.1972 1.8507978324399144E-01
2L_5774892_SNP A G 0.467 85 97 0.3384 3.2545025735326993E-01
2L_5774901_SNP G T 0.4674 86 98 0.5532 5.4305777510720410E-01
2L_5774972_SNP G T 0.4693 84 95 0.366 3.6857993398517874E-01
2L_5774987_SNP A G 0.2486 46 139 0.1035 9.3176983144388714E-02
2L_5775053_DEL T CCCATAGTCAATAG 0.1361 26 165 0.374 3.6546807417686633E-01
2L_5775209_SNP T A 0.3439 65 124 0.1807 1.7419192602240663E-01
2L_5775263_SNP A G 0.3598 68 121 0.9892 9.8892911018404417E-01
2L_5775285_SNP T A 0.3368 64 126 0.2773 2.6742762670617504E-01
2L_5775309_SNP A C 0.3297 61 124 0.302 2.8773576728825168E-01
2L_5775387_SNP A T 0.3889 70 110 0.8622 8.5862311185316220E-01
2L_5775511_SNP T C 0.2995 56 131 0.6014 5.9267334030752572E-01
2L_5775568_SNP T C 0.2888 54 133 0.6082 5.9877199998687169E-01
2L_5775619_SNP T G 0.2903 54 132 0.6062 6.0255477697361948E-01
2L_5775632_SNP A T 0.2947 56 134 0.4383 4.3117757553337632E-01
2L_5775638_SNP A C 0.2935 54 130 0.4466 4.3821565034852972E-01
2L_5775640_SNP T A 0.291 55 134 0.4584 4.5028493353950949E-01
2L_5775667_SNP C A 0.459 84 99 0.6777 6.7647857088644137E-01
2L_5776022_SNP G A 0.1351 25 160 0.8891 8.8803727447296266E-01
2L_5776071_SNP G T 0.05208 10 182 0.4222 4.1145420291360302E-01
2L_5776215_SNP A G 0.3478 64 120 0.7851 7.7984872014398765E-01
2L_5776233_SNP A G 0.05729 11 181 0.0967 9.1405014725129408E-02
2L_5776321_SNP C G 0.4293 79 105 0.7862 7.8170726717230776E-01
2L_5776324_SNP G C 0.427 79 106 0.7959 7.9257594914668994E-01
2L_5776362_SNP A C 0.4947 94 96 0.4321 4.2586124228712863E-01
2L_5776522_SNP C G 0.3936 74 114 0.1952 1.8749110412775682E-01
2L_5776687_SNP C A 0.1935 36 150 0.4687 4.6187090381527940E-01
2L_5776707_SNP A G 0.2021 38 150 0.6856 6.7980728178723437E-01
2L_5776755_INS TTATAAAAGCCAATGGC T 0.1989 37 149 0.5833 5.7526520961148042E-01
2L_5776769_SNP G A 0.1957 36 148 0.2367 2.3234087907358869E-01
2L_5776772_DEL G GTTTAACACGAA 0.1322 23 151 0.4448 4.2388361063279067E-01
2L_5776849_SNP G A 0.06842 13 177 0.6029 6.0243890240928444E-01
2L_5776971_SNP A G 0.4216 78 107 0.6408 6.3108859862455569E-01
2L_5777003_SNP G T 0.4185 77 107 0.5453 5.3280629860459183E-01
2L_5777009_SNP A T 0.4194 78 108 0.4171 4.0645695544271032E-01
2L_5777010_SNP A G 0.1277 24 164 0.5549 5.4669172917162645E-01
2L_5777056_SNP A G 0.1077 21 174 0.3307 3.2906756721864361E-01
2L_5777075_SNP T C 0.133 25 163 0.8881 8.8607965235900166E-01
2L_5777112_SNP G T 0.1243 23 162 0.917 9.1591152305862622E-01
2L_5777115_SNP G A 0.08108 15 170 0.7026 6.9398599276674733E-01
2L_5777144_SNP G T 0.1283 24 163 0.8211 8.1820635262740260E-01
2L_5777148_SNP T C 0.1337 25 162 0.5864 5.8498883681910985E-01
2L_5777158_SNP G A 0.133 25 163 0.5916 5.9108341424988664E-01
2L_5777301_SNP C G 0.06154 12 183 0.2871 2.8004253652219957E-01
2L_5777338_SNP C G 0.1915 36 152 0.6062 6.0084210246845604E-01
2L_5777357_SNP G A 0.1958 37 152 0.4325 4.2641140136328082E-01
2L_5777358_SNP G C 0.2053 39 151 0.5014 4.9675770248611051E-01
2L_5777393_SNP A G 0.2328 44 145 0.7671 7.6441402676779457E-01
2L_5777400_SNP C T 0.1989 37 149 0.6242 6.1958197103562029E-01
2L_5777545_SNP T C 0.1263 24 166 0.2191 2.1141923382152938E-01
2L_5777685_SNP A C 0.06091 12 185 0.6828 6.8254184751621250E-01
2L_5777811_SNP G C 0.2304 44 147 0.0708 6.5553466187760104E-02
2L_5777926_SNP G A 0.3207 59 125 0.4082 3.9077208942345198E-01
2L_5777937_SNP G A 0.2757 51 134 0.3452 3.3007073741195636E-01
2L_5777996_SNP G A 0.0603 12 187 0.1392 1.3583544092865951E-01
2L_5778017_SNP A G 0.2961 53 126 0.6589 6.5040627731971767E-01
2L_5778187_SNP T C 0.0567 11 183 0.08581 8.1713837634934811E-02
2L_5778291_SNP A G 0.05128 10 185 0.9592 9.5847699580695023E-01
2L_5778328_SNP A C 0.08995 17 172 0.2813 2.7178379437506284E-01
2L_5778331_SNP T C 0.08947 17 173 0.2858 2.7718965328534950E-01
2L_5778340_SNP C T 0.1406 27 165 0.6187 6.1307278752252103E-01
2L_5778347_SNP A G 0.07447 14 174 0.5122 5.0682561109712787E-01
2L_5778354_SNP C T 0.08947 17 173 0.2748 2.6771011499472197E-01
2L_5778361_SNP G C 0.07107 14 183 0.8577 8.5593084407877662E-01
2L_5778368_SNP C A 0.08901 17 174 0.2864 2.7903191976182218E-01
2L_5778399_SNP T A 0.08421 16 174 0.3083 2.9975214007721152E-01
2L_5778402_SNP A T 0.08901 17 174 0.2546 2.4692049651417114E-01
2L_5778403_SNP A T 0.497 82 83 0.181 1.5656023142908426E-01
2L_5778405_SNP A T 0.4409 82 104 0.1197 1.0810683076980454E-01
2L_5778406_DEL T TA 0.08901 17 174 0.2864 2.7903191976182218E-01
2L_5778434_MNP ATC GCA 0.4 74 111 0.2667 2.5259418740446116E-01
2L_5778450_SNP T C 0.1613 30 156 0.7443 7.3813968644820904E-01
2L_5778451_SNP T A 0.4086 76 110 0.3681 3.5286470215276100E-01
2L_5778452_SNP G T 0.4011 73 109 0.436 4.2075249582935814E-01
2L_5778562_SNP A C 0.2292 44 148 0.4477 4.4339155805872266E-01
2L_5778591_SNP A C 0.2356 45 146 0.2918 2.8541338915006031E-01
2L_5778679_INS A ACTAGAATC 0.4101 73 105 0.7085 6.9717451739784475E-01
2L_5778778_SNP C T 0.4468 84 104 0.6218 6.1155924488711433E-01
2L_5778780_SNP C G 0.4917 89 92 0.7273 7.2562915300891517E-01
2L_5778785_SNP G A 0.442 80 101 0.8232 8.2058787311372550E-01
2L_5778830_SNP A C 0.4885 85 89 0.6379 6.2820106632181905E-01
2L_5778838_SNP A G 0.4011 73 109 0.8275 8.2552430725207726E-01
2L_5778958_SNP A T 0.0733 14 177 0.1482 1.3797061346811057E-01
2L_5778982_SNP C T 0.25 48 144 0.2509 2.4233178959529145E-01
2L_5778995_SNP T C 0.1778 32 148 0.9568 9.5485633717062113E-01
2L_5779005_SNP A T 0.05699 11 182 0.0814 7.7165261569041660E-02
2L_5779024_SNP G C 0.413 76 108 0.9983 9.9825140145471303E-01
2L_5779120_SNP C G 0.07107 14 183 0.4868 4.8538989943385302E-01
2L_5779128_SNP G A 0.1075 20 166 0.7674 7.6111284759288766E-01
2L_5779130_SNP G A 0.06633 13 183 0.5926 5.9084264528089570E-01
2L_5779137_SNP T G 0.1022 19 167 0.8807 8.7764274452994462E-01
2L_5779139_SNP G A 0.1022 19 167 0.7888 7.8290856794346753E-01
2L_5779182_SNP A G 0.4946 91 93 0.7252 7.1513200403969290E-01
2L_5779197_SNP A T 0.07143 14 182 0.2907 2.8718530340987802E-01
2L_5779296_SNP C G 0.1771 34 158 0.3115 3.0269152239818420E-01
2L_5779398_INS AAAA A 0.1446 24 142 0.9237 9.2104969705740625E-01
2L_5779415_SNP G A 0.1676 31 154 0.3149 3.0196357249459738E-01
2L_5779424_SNP G A 0.3656 68 118 0.04615 4.0789216078278838E-02
2L_5779587_DEL A AA 0.05914 11 175 0.9999 9.9992078366951731E-01
2L_5779666_SNP T C 0.4463 79 98 0.386 3.8777251947682856E-01
2L_5779761_SNP C T 0.4286 78 104 0.9688 9.6799717411202557E-01
2L_5779770_SNP T A 0.4231 77 105 0.9098 9.0737024590197712E-01
2L_5779781_SNP A G 0.4402 81 103 0.6623 6.5638303271383802E-01
2L_5779792_SNP C G 0.492 92 95 0.9457 9.4487266806687453E-01
2L_5779873_SNP A G 0.3111 56 124 0.3931 3.8009979631081070E-01
2L_5779920_SNP T C 0.08947 17 173 0.2739 2.6596687773934247E-01
2L_5779974_SNP G T 0.3333 59 118 0.7058 7.0661909547923862E-01
2L_5780018_SNP T C 0.3152 58 126 0.8888 8.8667156936460090E-01
2L_5780103_SNP G C 0.306 56 127 0.8459 8.4215892328701480E-01
2L_5780121_INS TGGTGCACTT T 0.1186 21 156 0.5774 5.7102636546585839E-01
2L_5780156_SNP T C 0.1033 19 165 0.3264 3.1603413989599616E-01
2L_5780175_SNP A G 0.1979 37 150 0.4988 4.9700796078207365E-01
2L_5780187_SNP G T 0.2527 47 139 0.4936 4.8972245742872433E-01
2L_5780258_DEL A AA 0.2295 42 141 0.835 8.3293468812894056E-01
2L_5780261_SNP A G 0.2253 41 141 0.8155 8.1264775580453885E-01
2L_5780266_SNP C T 0.3552 65 118 0.9852 9.8492922569444330E-01
2L_5780268_SNP C G 0.2378 44 141 0.8949 8.9404424636759827E-01
2L_5780277_SNP T A 0.2432 45 140 0.9117 9.1093061368704997E-01
2L_5780283_INS GCCTTCTTTTCT C 0.3011 56 130 0.7847 7.8385020032322239E-01
2L_5780325_SNP T A 0.3081 53 119 0.4425 4.4064116373104989E-01
2L_5780331_SNP A G 0.3626 66 116 0.7096 7.0023070224604089E-01
2L_5780365_SNP T C 0.3591 65 116 0.8065 8.0168158992283711E-01
2L_5780405_SNP G A 0.3626 66 116 0.9345 9.3254488244571532E-01
2L_5780427_SNP T G 0.3911 70 109 0.3085 2.8851061204963124E-01
2L_5780478_SNP C T 0.05155 10 184 0.57 5.6420432391051523E-01
2L_5780526_SNP G T 0.0567 11 183 0.08264 7.8558886448625881E-02
2L_5780534_SNP A G 0.3901 71 111 0.1145 1.0352445703572200E-01
2L_5780602_DEL A AT 0.05699 11 182 0.0863 8.6521051161854823E-02
2L_5780663_DEL T TTA 0.1505 28 158 0.7485 7.5213581548392106E-01
2L_5780669_SNP C T 0.3242 59 123 0.8806 8.7861494850838362E-01
2L_5780839_SNP A G 0.08947 17 173 0.9991 9.9910587472919632E-01
2L_5780956_SNP A G 0.4372 80 103 0.6315 6.2193971845901164E-01
2L_5780960_SNP A G 0.4348 80 104 0.6142 6.0500121232304482E-01
2L_5780992_SNP A T 0.4294 76 101 0.8659 8.6566010017533712E-01
2L_5781005_SNP C G 0.28 49 126 0.7772 7.7497070421588599E-01
2L_5781018_SNP A G 0.2857 54 135 0.7151 7.1087282631312898E-01
2L_5781024_SNP A G 0.2819 53 135 0.7326 7.2617142615990460E-01
2L_5781121_DEL T CGAG 0.1474 28 162 0.4092 4.0094078739437544E-01
2L_5781127_SNP A G 0.1474 28 162 0.4092 4.0094078739437544E-01
2L_5781202_DEL T TT 0.4386 75 96 0.3475 3.2641746216403678E-01
2L_5781282_SNP A G 0.09524 18 171 0.344 3.3275155540087709E-01
2L_5781327_SNP C A 0.08247 16 178 0.9346 9.3340032967530073E-01
2L_5781334_SNP T A 0.08673 17 179 0.8925 8.9110514283844644E-01
2L_5781399_SNP C A 0.09392 17 164 0.6437 6.3229258568486757E-01
2L_5781489_SNP C G 0.4317 79 104 0.06116 5.6665394596973818E-02
2L_5781578_SNP G A 0.326 59 122 0.1304 1.2335301778878760E-01
2L_5781699_SNP A T 0.4696 85 96 0.5569 5.6800596545305360E-01
2L_5781728_SNP C A 0.4023 70 104 0.9666 9.6535596786244449E-01
2L_5781739_SNP A T 0.264 47 131 0.2754 2.5535032469009666E-01
2L_5781781_SNP T A 0.3516 64 118 0.6479 6.4051750478819591E-01
2L_5781802_SNP T C 0.07732 15 179 0.1447 1.4251532969192271E-01
2L_5781809_SNP T C 0.3483 62 116 0.7253 7.1802658808740993E-01
2L_5781929_SNP T G 0.3575 64 115 0.5694 5.5627356426072350E-01
2L_5781948_SNP C T 0.06486 12 173 0.2737 2.6031232150205641E-01
2L_5781952_SNP T C 0.2568 47 136 0.1672 1.5267470136727879E-01
2L_5782019_SNP A C 0.3714 65 110 0.5863 5.7221078772079403E-01
2L_5782024_SNP G T 0.3708 66 112 0.613 6.0168716288405810E-01
2L_5782071_SNP A T 0.07292 14 178 0.324 3.1969802442554041E-01
2L_5782320_SNP A G 0.1211 23 167 0.4789 4.6801544199184630E-01
2L_5782370_SNP A T 0.06154 12 183 0.3416 3.3454042478327084E-01
2L_5782439_SNP C T 0.07104 13 170 0.7376 7.3403591805089674E-01
2L_5782458_SNP C T 0.06771 13 179 0.6716 6.6471496780442885E-01
2L_5782472_SNP C T 0.07292 14 178 0.8105 8.0632884488877499E-01
2L_5782522_SNP G T 0.06736 13 180 0.831 8.2745175832829276E-01
2L_5782557_SNP T C 0.09896 19 173 0.4595 4.5444770339778318E-01
2L_5782560_SNP A T 0.06701 13 181 0.8343 8.3128461344825100E-01
2L_5782595_SNP G T 0.06186 12 182 0.154 1.4892993263701471E-01
2L_5782621_SNP G C 0.09694 19 177 0.1865 1.8007090230246514E-01
2L_5782734_SNP A C 0.06878 13 176 0.8217 8.1777974870123571E-01
2L_5782853_SNP A C 0.09794 19 175 0.1981 1.9058781338687181E-01
2L_5782989_SNP T C 0.2459 45 138 0.8993 8.9676587361250559E-01
2L_5783066_SNP C A 0.1611 29 151 0.369 3.5664100864832859E-01
2L_5783368_SNP G T 0.2811 52 133 0.465 4.5450795881492245E-01
2L_5783401_SNP T G 0.1198 23 169 0.429 4.2355097565612121E-01
2L_5783402_SNP C A 0.2963 56 133 0.7539 7.4758188437261941E-01
2L_5783419_SNP G A 0.2713 51 137 0.5744 5.6687591600735332E-01
2L_5783445_SNP A T 0.09424 18 173 0.04502 4.2340135826409706E-02
2L_5783471_SNP C G 0.2637 48 134 0.709 7.0311679639508262E-01
2L_5783475_SNP T C 0.2432 45 140 0.3805 3.7034386619489845E-01
2L_5783553_SNP A T 0.1031 20 174 0.735 7.3096286881111672E-01
2L_5783574_SNP C T 0.1543 29 159 0.1818 1.7291392723075039E-01
2L_5783575_SNP T G 0.1559 29 157 0.1158 1.0641434747309431E-01
2L_5783592_SNP A G 0.1799 34 155 0.123 1.1566022865018655E-01
2L_5783705_SNP C G 0.212 39 145 0.4957 4.8276086195798673E-01
2L_5783740_DEL T TGTGTTCT 0.1196 22 162 0.1789 1.7637732427984010E-01
2L_5783764_SNP G A 0.1421 26 157 0.3818 3.7369034989099381E-01
2L_5783767_SNP G T 0.2637 48 134 0.4261 4.1332695840202738E-01
2L_5784263_SNP C T 0.1774 33 153 0.08952 8.2446889025723363E-02
2L_5784284_SNP G A 0.4045 72 106 0.3841 3.6584085319863369E-01
2L_5784302_SNP C G 0.3295 57 116 0.5985 5.8417408506022950E-01
2L_5784335_SNP A G 0.1551 29 158 0.6998 6.9125636180464056E-01
2L_5784422_SNP C G 0.3464 62 117 0.3988 3.8712066132178968E-01
2L_5784488_SNP G A 0.2404 44 139 0.5166 5.0398879395676044E-01
2L_5784503_SNP A G 0.05155 10 184 0.5597 5.5510901671468993E-01
2L_5784521_SNP G T 0.2921 52 126 0.6068 5.9421297604527834E-01
2L_5784524_SNP A G 0.1989 37 149 0.7498 7.4507666539723694E-01
2L_5784740_SNP A G 0.06771 13 179 0.09354 8.7947254438415112E-02
2L_5784838_SNP C T 0.1414 27 164 0.6009 5.9455576183335190E-01
2L_5784859_SNP A C 0.1989 37 149 0.9469 9.4574709332023876E-01
2L_5784862_SNP A G 0.2053 39 151 0.8657 8.6283894431925257E-01
2L_5784895_SNP G C 0.1596 30 158 0.5776 5.6978190628077452E-01
2L_5784926_SNP G A 0.09694 19 177 0.6972 6.9369685822493410E-01
2L_5784937_SNP G A 0.08808 17 176 0.2898 2.8600783750749847E-01
2L_5784944_SNP A G 0.4043 76 112 0.4069 3.9698220158179987E-01
2L_5784966_SNP A T 0.05612 11 185 0.7618 7.5898519425802480E-01
2L_5785004_DEL A ATAACAATGTCTGTGTTTTAGAACCAGTGAA 0.07104 13 170 0.04338 3.9939394216617359E-02
2L_5785021_SNP C T 0.1 17 153 0.4495 4.3256798301080623E-01
2L_5785057_SNP T G 0.3545 67 122 0.0781 7.1218970575301618E-02
2L_5785125_SNP C T 0.0567 11 183 0.7494 7.4551859552034738E-01
2L_5785208_SNP A T 0.05612 11 185 0.2637 2.5651990211361120E-01
2L_5785217_SNP G A 0.1989 37 149 0.5451 5.4145756956021751E-01
2L_5785309_SNP G A 0.06186 12 182 0.6573 6.5175625990571051E-01
2L_5785326_SNP T C 0.2204 41 145 0.7897 7.9000261252150983E-01
2L_5785499_SNP G A 0.07143 14 182 0.6115 6.0685937405894674E-01
2L_5785650_SNP T C 0.337 62 122 0.9734 9.7302057916011098E-01
2L_5785776_SNP G A 0.06736 13 180 0.02875 2.8323558546447605E-02
2L_5785880_INS G GTAGAGG 0.2749 47 124 0.5396 5.2304780064573575E-01
2L_5786017_SNP T G 0.478 87 95 0.9328 9.3099404334773794E-01
2L_5786070_DEL T TT 0.4722 85 95 0.7004 6.9311369640215936E-01
2L_5786230_SNP T G 0.3169 58 125 0.2438 2.2829542690886773E-01
2L_5786274_SNP T C 0.09645 19 178 0.2481 2.4296368607601593E-01
2L_5786322_SNP T A 0.07576 15 183 0.1312 1.2734381501909253E-01
2L_5786680_SNP C T 0.4599 86 101 0.7894 7.8813512370753291E-01
2L_5786847_SNP G A 0.4469 80 99 0.3914 3.8794736160472232E-01
2L_5787049_INS TCACTTTGT T 0.2011 37 147 0.4661 4.4981093909511172E-01
2L_5787129_SNP T C 0.08511 16 172 0.1859 1.7504759728585662E-01
2L_5787132_SNP C T 0.08108 15 170 0.121 1.1367553354834614E-01
2L_5787348_SNP G A 0.06842 13 177 0.5023 4.9641976361665585E-01
2L_5787358_SNP T C 0.1146 22 170 0.71 7.0660603383519538E-01
2L_5787460_SNP A G 0.1429 27 162 0.2952 2.8068529104562134E-01
2L_5787461_SNP A G 0.1376 26 163 0.2631 2.4790006694941868E-01
2L_5787632_SNP T A 0.4054 75 110 0.1748 1.6593981439275229E-01
2L_5787705_SNP G C 0.2287 43 145 0.1089 1.0037162759644858E-01
2L_5787731_SNP C A 0.07538 15 184 0.7635 7.6412605521538746E-01
2L_5787752_SNP A T 0.2 39 156 0.8323 8.2953402136894416E-01
2L_5787782_SNP C T 0.3871 72 114 0.6302 6.2179473912650574E-01
2L_5787793_SNP T C 0.09845 19 174 0.9529 9.5192527316311759E-01
2L_5787804_SNP C A 0.1622 30 155 0.6841 6.7642273587748125E-01
2L_5787926_SNP A G 0.1164 22 167 0.8401 8.3729748503403179E-01
2L_5787928_SNP T A 0.1164 22 167 0.9558 9.5499312522192126E-01
2L_5787934_SNP G A 0.08511 16 172 0.3369 3.2782040773322974E-01
2L_5788003_SNP T A 0.4157 69 97 0.251 2.3154300269320638E-01
2L_5788025_SNP T A 0.2303 41 137 0.7242 7.1502909548234206E-01
2L_5788032_SNP G A 0.07182 13 168 0.6275 6.1907025999943555E-01
2L_5788043_SNP A G 0.08108 15 170 0.4845 4.7527514950286753E-01
2L_5788056_SNP A G 0.1957 36 148 0.544 5.3267301130701961E-01
2L_5788061_SNP C T 0.1858 34 149 0.5058 4.9248742594724670E-01
2L_5788067_SNP A G 0.1923 35 147 0.4994 4.8673178893466473E-01
2L_5788085_SNP A C 0.1902 35 149 0.601 5.9064624872796023E-01
2L_5788109_SNP C T 0.1196 22 162 0.4139 4.0346865957479827E-01
2L_5788126_SNP A T 0.1189 22 163 0.2459 2.3777549407146670E-01
2L_5788128_SNP C T 0.1189 22 163 0.3722 3.6237123514676384E-01
2L_5788132_SNP T A 0.08901 17 174 0.6311 6.2679653465884821E-01
2L_5788141_SNP A T 0.08901 17 174 0.6311 6.2679653465884821E-01
2L_5788206_SNP A G 0.05236 10 181 0.09936 9.5903384415452986E-02
2L_5788314_SNP T A 0.3128 56 123 0.5252 5.2369144668465450E-01
2L_5788362_SNP T C 0.1105 20 161 0.3884 3.8494253562477065E-01
2L_5788363_SNP T C 0.125 23 161 0.2125 2.1075197964656434E-01
2L_5788422_SNP T C 0.0973 18 167 0.002585 2.3512813385442718E-03
2L_5788430_SNP C T 0.1022 19 167 0.001794 1.6391895992321748E-03
2L_5788435_SNP G C 0.06704 12 167 0.007809 7.8764161652542432E-03
2L_5788479_SNP G C 0.1823 33 148 0.003863 3.0508309404637681E-03
2L_5788587_SNP T C 0.3646 66 115 0.5814 5.7738319772787305E-01
2L_5788589_SNP A T 0.07895 15 175 0.3055 3.0327505698893797E-01
2L_5788590_SNP G A 0.08556 16 171 0.005265 4.4336561827877687E-03
2L_5788601_SNP G T 0.08556 16 171 0.005357 4.5504860366184230E-03
2L_5788662_SNP T C 0.1243 23 162 0.4562 4.5288064588595833E-01
2L_5788815_SNP T G 0.3621 63 111 0.8197 8.1716386270426300E-01
2L_5788835_SNP G A 0.1088 21 172 0.6975 6.9808972211405673E-01
2L_5788869_SNP A T 0.3736 68 114 0.4499 4.5196030172276735E-01
2L_5788886_SNP G A 0.3667 66 114 0.4937 4.9530918529280255E-01
2L_5788894_SNP T C 0.1813 33 149 0.8292 8.2641740691843280E-01
2L_5788930_SNP G A 0.3596 64 114 0.2555 2.5879291478590993E-01
2L_5788949_SNP C T 0.1038 19 164 0.09251 9.6555434136559981E-02
2L_5789044_SNP A G 0.1421 27 163 0.3897 3.9088619451547657E-01
2L_5789083_SNP C T 0.1497 28 159 0.3579 3.5683911522481071E-01
2L_5789085_SNP T A 0.1444 27 160 0.2601 2.6016111638700468E-01
2L_5789104_SNP C G 0.07558 13 159 0.938 9.3695066690344475E-01
2L_5789108_SNP A G 0.1505 28 158 0.396 3.9396100922600197E-01
2L_5789181_SNP G C 0.3176 54 116 0.7581 7.5000859611037352E-01
2L_5789228_SNP T A 0.1374 25 157 0.8801 8.7641271597870318E-01
2L_5789297_SNP A G 0.3352 60 119 0.8553 8.5149243223552917E-01
2L_5789335_SNP A G 0.3039 55 126 0.8615 8.5981522272921096E-01
2L_5789382_SNP G C 0.09091 17 170 0.176 1.7784618717797795E-01
2L_5789417_SNP G A 0.2457 43 132 0.4786 4.7446755318835998E-01
2L_5789439_SNP G A 0.1087 20 164 0.4655 4.7049650441027713E-01
2L_5789460_SNP C T 0.0765 14 169 0.1743 1.7133006286388974E-01
2L_5789461_SNP G A 0.0765 14 169 0.1743 1.7133006286388974E-01
2L_5789592_SNP G A 0.3333 57 114 0.568 5.6377766690268438E-01
2L_5789702_SNP A T 0.2118 36 134 0.21 2.0298053980209718E-01
2L_5789717_SNP T C 0.1376 26 163 0.1929 1.8739940421030299E-01
2L_5789767_DEL A AA 0.1005 19 170 0.8856 8.8445955753152683E-01
2L_5789788_SNP G T 0.2131 39 144 0.9162 9.1430136879315949E-01
2L_5789801_SNP A C 0.06878 13 176 0.08992 8.7148226177299115E-02
2L_5789870_SNP A G 0.1713 31 150 0.834 8.3035733618501872E-01
2L_5789884_SNP T C 0.1436 26 155 0.971 9.7043594812669265E-01
2L_5789907_SNP G A 0.2733 47 125 0.4272 4.1463172642252166E-01
2L_5789909_SNP C A 0.2655 47 130 0.4314 4.2218612751064277E-01
2L_5789913_SNP A T 0.1412 25 152 0.9565 9.5538580828625663E-01
2L_5789914_SNP G T 0.1657 30 151 0.8835 8.8149656421194578E-01
2L_5789926_SNP C G 0.1149 20 154 0.949 9.4743621213937368E-01
2L_5790008_SNP A G 0.3143 55 120 0.4461 4.3350811301292169E-01
2L_5790017_SNP G T 0.0973 18 167 0.7274 7.2292169594218381E-01
2L_5790018_SNP C G 0.09677 18 168 0.73 7.2643294727672969E-01
2L_5790051_SNP T C 0.1989 35 141 0.6748 6.6548391637820647E-01
2L_5790054_SNP T C 0.09189 17 168 0.8023 7.9916492075049361E-01
2L_5790089_SNP T C 0.05978 11 173 0.7047 7.0286773423837678E-01
2L_5790132_SNP C A 0.123 23 164 0.4007 3.9362676621150361E-01
2L_5790145_SNP A G 0.2253 41 141 0.6687 6.6244507439543843E-01
2L_5790222_SNP A G 0.09524 18 171 0.9739 9.7357631271277467E-01
2L_5790260_SNP T C 0.1568 29 156 0.3078 3.0391272948917836E-01
2L_5790392_SNP A G 0.05208 10 182 0.6241 6.2197892593481441E-01
2L_5790424_SNP A G 0.2473 46 140 0.8931 8.9299202020374358E-01
2L_5790430_SNP G A 0.1905 36 153 0.7241 7.2049475344930247E-01
2L_5790506_SNP A G 0.1042 20 172 0.4759 4.7175576709773037E-01
2L_5790556_SNP C A 0.123 23 164 0.2921 2.8531824584312915E-01
2L_5790566_SNP A G 0.09845 19 174 0.3987 3.9818676204185888E-01
2L_5790572_SNP T C 0.08421 16 174 0.3765 3.7280966315162678E-01
2L_5790575_SNP G C 0.1568 29 156 0.513 5.0499936392790146E-01
2L_5790577_SNP T C 0.1522 28 156 0.2587 2.4843308484907167E-01
2L_5790612_SNP T G 0.2757 51 134 0.7126 7.1172360685105063E-01
2L_5790618_SNP T C 0.2757 51 134 0.735 7.3385927994459577E-01
2L_5790636_SNP C T 0.1405 26 159 0.3209 3.1977053071618511E-01
2L_5790652_SNP C T 0.173 32 153 0.5287 5.2567154355653334E-01
2L_5790754_SNP G C 0.07772 15 178 0.8192 8.2123565114453267E-01
2L_5790864_SNP C T 0.08511 16 172 0.6726 6.7020006908642671E-01
2L_5790899_SNP G A 0.4167 75 105 0.2122 2.0160608833941907E-01
2L_5790999_SNP A T 0.2757 51 134 0.347 3.3465100844180562E-01
2L_5791082_SNP T C 0.4919 91 94 0.2442 2.3108533752457705E-01
2L_5791094_SNP C A 0.5 92 92 0.1865 1.7329367826681752E-01
2L_5791111_SNP T C 0.2688 50 136 0.1809 1.7005040257840331E-01
2L_5791175_SNP C G 0.05181 10 183 0.11 1.0524354538780711E-01
2L_5791475_SNP A C 0.1552 27 147 0.8587 8.5090610366750019E-01
2L_5791533_SNP C A 0.2151 40 146 0.5272 5.1363567735692728E-01
2L_5791556_SNP T C 0.2541 47 138 0.2945 2.7906444951614828E-01
2L_5791569_SNP T C 0.2446 45 139 0.3888 3.7754370653568547E-01
2L_5791575_SNP C T 0.2265 41 140 0.6656 6.5363337195037263E-01
2L_5791592_SNP T C 0.233 41 135 0.738 7.6135787148106415E-01
2L_5791602_SNP A G 0.2376 43 138 0.5933 6.2783195829751404E-01
2L_5791608_SNP A T 0.236 42 136 0.6209 6.5100314562257067E-01
2L_5791617_SNP C A 0.2989 55 129 0.6427 6.3184060997095193E-01
2L_5791635_SNP C G 0.25 47 141 0.5833 5.7522163314434371E-01
2L_5791637_SNP C G 0.2717 50 134 0.5122 4.9997599408687243E-01
2L_5791650_SNP T G 0.09231 18 177 0.9934 9.9327554857663269E-01
2L_5791657_SNP C T 0.08718 17 178 0.5236 5.1917338554582715E-01
2L_5791716_SNP C T 0.2434 46 143 0.6043 5.9676880239763108E-01
2L_5791788_SNP A C 0.4576 81 96 0.4397 4.2122438461588108E-01
2L_5791824_SNP A C 0.4659 82 94 0.7556 7.4747576044883723E-01
2L_5791875_SNP A G 0.4699 86 97 0.6787 6.7632511965110764E-01
2L_5792080_SNP A C 0.06806 13 178 0.1495 1.4506039041186691E-01
2L_5792124_SNP T G 0.08889 16 164 0.1498 1.4552287669257424E-01
2L_5792258_SNP T C 0.1467 27 157 0.06029 5.7116460547194256E-02
2L_5792276_SNP G A 0.3258 58 120 0.7083 7.0373370050365636E-01
2L_5792363_SNP G C 0.05789 11 179 0.006684 5.9412979979447866E-03
2L_5792442_SNP T C 0.3298 62 126 0.7357 7.3193426904505232E-01
2L_5792482_INS ATCGAGTCA A 0.3218 56 118 0.1618 1.5800918341205861E-01
2L_5792624_INS TT T 0.3473 58 109 0.1751 1.7657814308375053E-01
2L_5792659_SNP T G 0.3716 68 115 0.1258 1.1683146876561568E-01
2L_5792674_SNP A G 0.2896 53 130 0.6696 6.5804158357013165E-01
2L_5792678_SNP T G 0.2446 45 139 0.9632 9.6207388964043239E-01
2L_5792679_SNP T G 0.2391 44 140 0.6135 6.0349998567799723E-01
2L_5792727_SNP A C 0.2983 54 127 0.4865 4.7624406243637041E-01
2L_5792771_SNP G C 0.2181 41 147 0.4634 4.4929481237297098E-01
2L_5792774_SNP T G 0.2181 41 147 0.4622 4.4802753935512896E-01
2L_5792779_SNP A G 0.2211 42 148 0.4515 4.3959132857908989E-01
2L_5792787_SNP A C 0.07216 14 180 0.2546 2.5193841562750319E-01
2L_5792792_SNP A G 0.2083 40 152 0.2524 2.4191930554353591E-01
2L_5792793_SNP T G 0.2053 39 151 0.2739 2.6277122764206151E-01
2L_5792800_SNP G A 0.05051 10 188 0.8246 8.2270555560512471E-01
2L_5792819_SNP T C 0.06061 12 186 0.715 7.1250280513379671E-01
2L_5792820_DEL A AGTTAAGCGCC 0.05263 10 180 0.1057 1.0118644276155875E-01
2L_5792905_SNP G A 0.3943 69 106 0.05016 4.4560335141323786E-02
2L_5792995_SNP A G 0.05076 10 187 0.8122 8.1024233081157426E-01
2L_5793237_SNP C T 0.4389 79 101 0.6073 5.9594847741084489E-01
2L_5793291_SNP T G 0.1571 30 161 0.2605 2.5042156767125356E-01
2L_5793375_SNP T C 0.07614 15 182 0.4438 4.3813658167667680E-01
2L_5793383_SNP A G 0.2896 53 130 0.1522 1.4381674515482512E-01
2L_5793399_SNP G A 0.3 54 126 0.2432 2.2685758305557702E-01
2L_5793544_SNP A C 0.4534 73 88 0.0522 4.0884296358786112E-02
2L_5793638_SNP G A 0.442 80 101 0.4623 4.5062610123325086E-01
2L_5793641_SNP G A 0.4365 79 102 0.2957 2.7871572695482816E-01
2L_5793659_SNP A T 0.2391 44 140 0.1308 1.1996678904775959E-01
2L_5794329_SNP G C 0.1579 30 160 0.5717 5.6361170520861958E-01
2L_5794338_SNP G T 0.07653 15 181 0.05287 5.1523398239480052E-02
2L_5794436_SNP G C 0.4581 82 97 0.8201 8.1279441909281447E-01
2L_5794560_SNP G C 0.1257 24 167 0.4062 3.9675014742642756E-01
2L_5794577_SNP C A 0.125 23 161 0.4988 4.8924753509133811E-01
2L_5794592_SNP T G 0.1481 28 161 0.7467 7.4115780420450350E-01
2L_5794596_DEL A AG 0.1429 27 162 0.6667 6.5921528078099811E-01
2L_5794625_SNP A T 0.1842 35 155 0.839 8.3547048632583665E-01
2L_5794642_SNP A G 0.1905 36 153 0.9947 9.9456621865670380E-01
2L_5794644_SNP A G 0.1862 35 153 0.9326 9.3089562036060669E-01
2L_5794648_SNP G C 0.1774 33 153 0.9536 9.5229399069185039E-01
2L_5794652_INS CCTCTCAGAC C 0.1809 34 154 0.9785 9.7797371646687103E-01
2L_5794679_SNP T G 0.4505 82 100 0.449 4.3932477020072758E-01
2L_5794684_SNP A G 0.1958 37 152 0.9562 9.5524900063176832E-01
2L_5794719_SNP C G 0.1444 27 160 0.7399 7.3348931774254589E-01
2L_5794745_SNP A T 0.1559 29 157 0.8201 8.1473566644056716E-01
2L_5794746_SNP C T 0.1459 27 158 0.9854 9.8498614545206953E-01
2L_5794761_SNP C T 0.1064 20 168 0.1431 1.3461886227104081E-01
2L_5795014_SNP T A 0.07614 15 182 0.6922 6.8870459401080597E-01
2L_5795064_SNP C T 0.05759 11 180 0.5322 5.2324851427135100E-01
2L_5795187_SNP G A 0.2181 41 147 0.01047 8.4022185281300201E-03
2L_5795188_SNP A C 0.2263 43 147 0.01404 1.1797339521195369E-02
2L_5795194_SNP G A 0.2128 40 148 0.02029 1.7731783770831955E-02
2L_5795292_SNP T C 0.05263 10 180 0.9657 9.6489304216269589E-01
2L_5795297_SNP C T 0.05263 10 180 0.9782 9.7758932489945793E-01
2L_5795298_SNP T C 0.05236 10 181 0.9782 9.7771675743159447E-01
2L_5795312_SNP A G 0.1799 34 155 0.007008 5.7496932118092986E-03
2L_5795317_SNP C T 0.05236 10 181 0.9782 9.7771675743159447E-01
2L_5795340_SNP A C 0.08947 17 173 0.885 8.8300642552610054E-01
2L_5795362_SNP A G 0.06283 12 179 0.1519 1.4842081590017031E-01
2L_5795373_SNP C T 0.08466 16 173 0.4287 4.2286970804012469E-01
2L_5795438_SNP A G 0.1295 25 168 0.5765 5.7530158442014878E-01
2L_5795463_SNP T A 0.1895 36 154 0.6987 6.9484820301731776E-01
2L_5795481_SNP A G 0.1327 26 170 0.8805 8.8009443597346759E-01
2L_5795483_SNP C A 0.132 26 171 0.8919 8.9181044175734669E-01
2L_5795485_SNP T A 0.1289 25 169 0.7185 7.1746843333713750E-01
2L_5795600_SNP T G 0.06122 12 184 0.4994 4.9319905917328910E-01
2L_5795706_INS TTTGT T 0.08092 14 159 0.8686 8.6441343823475858E-01
2L_5796025_SNP C A 0.08163 16 180 0.7232 7.1944491364874963E-01
2L_5796045_SNP C T 0.06061 12 186 0.5619 5.6194162624258770E-01
2L_5796056_SNP C T 0.3656 68 118 0.9312 9.2932366505296116E-01
2L_5796067_SNP G C 0.06417 12 175 0.1096 1.0597384856539482E-01
2L_5796078_SNP G A 0.3261 60 124 0.6187 6.1147243808477747E-01
2L_5796145_SNP C G 0.3243 60 125 0.4663 4.5266135062114232E-01
2L_5796152_SNP A T 0.3333 62 124 0.3438 3.2759746051696559E-01
2L_5796162_SNP T G 0.1947 37 153 0.5596 5.5408725502387224E-01
2L_5796167_SNP C A 0.1969 38 155 0.4452 4.3607608282545141E-01
2L_5796173_SNP A G 0.05128 10 185 0.7558 7.5454086455867486E-01
2L_5796240_SNP T C 0.1958 37 152 0.2724 2.6057459751716938E-01
2L_5796256_SNP A T 0.2912 53 129 0.8761 8.7142269176512543E-01
2L_5796313_SNP T G 0.06061 12 186 0.4292 4.2412159258971449E-01
2L_5796406_SNP G A 0.1058 20 169 0.03478 3.0642503531483178E-02
2L_5796410_SNP A G 0.1105 21 169 0.03483 3.1062370709363393E-02
2L_5796457_SNP A G 0.09091 17 170 0.09848 8.9378055072281470E-02
2L_5796459_SNP G T 0.2193 41 146 0.2362 2.2755262428757805E-01
2L_5796463_SNP T C 0.1058 20 169 0.139 1.3053214416540071E-01
2L_5796474_SNP C T 0.1047 20 171 0.07777 7.2148555919705690E-02
2L_5796624_SNP A C 0.09278 18 176 0.6315 6.3851012970219601E-01
2L_5796740_SNP A C 0.05236 10 181 0.8029 7.9956754105570393E-01
2L_5796753_SNP G A 0.08511 16 172 0.764 7.6355869309050417E-01
2L_5796764_SNP G A 0.08021 15 172 0.7083 7.0720312039617317E-01
2L_5796793_SNP G A 0.0733 14 177 0.7579 7.5869503394105031E-01
2L_5796879_SNP G A 0.3388 62 121 0.5499 5.5414645346079361E-01
2L_5796881_SNP T C 0.3656 68 118 0.9799 9.7954447843711001E-01
2L_5796892_SNP C A 0.4451 81 101 0.9275 9.2640328163333008E-01
2L_5796953_SNP G A 0.3743 67 112 0.9204 9.2055605212685632E-01
2L_5796974_SNP T A 0.0989 18 164 0.586 5.8108188505515468E-01
2L_5796985_SNP C T 0.3859 71 113 0.3334 3.2887808842332933E-01
2L_5797011_SNP G C 0.3298 62 126 0.82 8.1776565726422845E-01
2L_5797028_SNP A G 0.3262 61 126 0.9317 9.2995561802233051E-01
2L_5797030_DEL AA A 0.2841 50 126 0.617 6.0944297843527795E-01
2L_5797037_SNP A C 0.3262 61 126 0.9639 9.6299986773528767E-01
2L_5797038_SNP G A 0.07895 15 175 0.3929 3.8315859736978763E-01
2L_5797068_DEL A AACTT 0.5 92 92 0.6429 6.3004465574454804E-01
2L_5797074_SNP G T 0.5 91 91 0.4573 4.4336096492076138E-01
2L_5797075_SNP A T 0.4973 91 92 0.4861 4.7335369448399855E-01
2L_5797084_SNP T A 0.4919 91 94 0.6343 6.2165741061674828E-01
2L_5797086_DEL T GATAGATA 0.4946 92 94 0.6386 6.2705224761647094E-01
2L_5797099_INS TAAGA T 0.4973 93 94 0.6632 6.5306606503937326E-01
2L_5797101_SNP A C 0.492 92 95 0.6834 6.7398768984980673E-01
2L_5797108_SNP G C 0.4865 90 95 0.7326 7.2544433154313603E-01
2L_5797112_DEL T AG 0.4868 92 97 0.5971 5.8644462123290753E-01
2L_5797115_SNP C T 0.484 91 97 0.5473 5.3556690253697337E-01
2L_5797116_SNP A G 0.484 91 97 0.5335 5.2214085727431636E-01
2L_5797264_SNP A T 0.06701 13 181 0.1143 1.1002774030175533E-01
2L_5797271_SNP A C 0.0582 11 178 0.3271 3.2140016320577680E-01
2L_5797290_SNP A C 0.2804 53 136 0.0432 3.8258192815394179E-02
2L_5797310_SNP C A 0.1204 23 168 0.1978 1.9265953336404518E-01
2L_5797335_SNP C T 0.08901 17 174 0.1259 1.1821004198797780E-01
2L_5797394_SNP T A 0.05076 10 187 0.4687 4.6490009883919470E-01
2L_5797418_SNP A T 0.05584 11 186 0.3564 3.4994928465389885E-01
2L_5797421_SNP G C 0.291 55 134 0.03062 2.6982246283225240E-02
2L_5797663_SNP T A 0.4064 76 111 0.5749 5.6613970848326034E-01
2L_5797696_SNP T G 0.4402 81 103 0.6436 6.3122077838081414E-01
2L_5797697_DEL C CTAGCAAAGAGAAATTC 0.07254 14 179 0.2916 2.8499807741114225E-01
2L_5797700_SNP G C 0.3929 66 102 0.5094 4.9444974433321820E-01
2L_5797702_SNP C A 0.09302 16 156 0.03083 2.6415894886240573E-02
2L_5797707_SNP G T 0.3916 65 101 0.5407 5.2328710212636387E-01
2L_5797712_SNP T A 0.3905 66 103 0.5633 5.4958363979816438E-01
2L_5797762_SNP T A 0.4486 83 102 0.678 6.6876867827811148E-01
2L_5797781_SNP T C 0.07254 14 179 0.08084 7.7771442826260778E-02
2L_5797852_SNP G C 0.1309 25 166 0.8213 8.1866992583508513E-01
2L_5797855_SNP A G 0.459 84 99 0.5273 5.1169019083833756E-01
2L_5797898_SNP G A 0.4892 91 95 0.4661 4.5414683421126922E-01
2L_5798015_SNP T A 0.07143 14 182 0.08609 8.1496525346475515E-02
2L_5798062_DEL G AA 0.09744 19 176 0.1965 1.9191887870089086E-01
2L_5798282_SNP A C 0.4866 91 96 0.9874 9.8717606619705056E-01
2L_5798393_SNP A T 0.2283 42 142 0.1779 1.7149278797510936E-01
2L_5798433_SNP G A 0.1828 34 152 0.08834 7.9138375730443050E-02
2L_5798679_SNP A T 0.09896 19 173 0.4711 4.6120339815653588E-01
2L_5798807_SNP G C 0.114 22 171 0.3426 3.3818043173690315E-01
2L_5798821_SNP T A 0.3838 71 114 0.05986 5.1933090600698978E-02
2L_5798830_SNP T C 0.4375 77 99 0.2099 1.9450398901076582E-01
2L_5798856_SNP T A 0.06122 12 184 0.9693 9.6886635265156529E-01
2L_5798863_SNP C A 0.05641 11 184 0.9034 9.0179954204868062E-01
2L_5799054_SNP C G 0.4811 89 96 0.1111 1.0540754568096633E-01
2L_5799132_SNP G T 0.4659 82 94 0.1403 1.3468688675791818E-01
2L_5799308_SNP G A 0.4837 89 95 0.3114 3.0008924286461625E-01
2L_5799405_SNP A G 0.3867 70 111 0.06287 5.4260619216302992E-02
2L_5799434_INS AA A 0.05263 9 162 0.06115 5.0884751314225228E-02
2L_5799472_SNP A C 0.09945 18 163 0.05111 5.0793099440312593E-02
2L_5799480_SNP T C 0.3736 65 109 0.3347 3.2104289678395526E-01
2L_5799534_SNP A G 0.06771 13 179 0.2191 2.1586687328824572E-01
2L_5799555_SNP C A 0.1925 36 151 0.5447 5.4439296504822199E-01
2L_5799700_SNP G C 0.1146 22 170 0.7401 7.3967820972546250E-01
2L_5799783_SNP A C 0.232 42 139 0.1151 9.9457730846357340E-02
2L_5799940_INS G GGCGATC 0.1011 19 169 0.6889 6.8567391939071332E-01
2L_5800206_SNP C T 0.05102 10 186 0.176 1.6967459180935407E-01
2L_5800249_SNP T G 0.1968 37 151 0.2436 2.4353230978305684E-01
2L_5800315_SNP A G 0.3791 69 113 0.5006 4.9171948251496445E-01
2L_5800335_SNP T G 0.4011 71 106 0.3146 3.0380483149839088E-01
2L_5800417_SNP G T 0.1368 26 164 0.2898 2.7867457005560903E-01
2L_5800420_SNP A C 0.05128 10 185 0.1796 1.7235450154636001E-01
2L_5800435_INS G GCTCAACAAG 0.3457 56 106 0.3346 3.2104908106499330E-01
2L_5800486_SNP A T 0.1436 27 161 0.2241 2.1269641745631984E-01
2L_5800491_SNP T C 0.1351 25 160 0.2073 1.9247437548717261E-01
2L_5800493_SNP G A 0.1429 27 162 0.2349 2.2423863250743292E-01
2L_5800494_SNP T A 0.1429 27 162 0.2349 2.2423863250743292E-01
2L_5800781_SNP T C 0.2151 40 146 0.4211 4.1533815211483194E-01
2L_5800797_SNP C T 0.2174 40 144 0.8177 8.1556005481227722E-01
2L_5800807_SNP G A 0.4511 83 101 0.1467 1.3839607374021567E-01
2L_5800918_SNP T C 0.2565 49 142 0.08955 8.2987449588310905E-02
2L_5800929_SNP G C 0.07107 14 183 0.3353 3.2904621649139654E-01
2L_5800936_SNP C T 0.2473 46 140 0.7311 7.2547857437517749E-01
2L_5800941_SNP A G 0.2565 49 142 0.09215 8.4767060353923784E-02
2L_5800945_SNP A G 0.2642 51 142 0.0797 7.3938741848568440E-02
2L_5800984_SNP C G 0.4505 82 100 0.1963 1.8186171451723043E-01
2L_5800989_SNP C A 0.2917 56 136 0.07029 6.4418461607767860E-02
2L_5801002_SNP A G 0.3262 61 126 0.09468 9.7915025295111091E-02
2L_5801146_SNP T G 0.1828 34 152 0.003279 2.6006266157713341E-03
2L_5801158_SNP G A 0.1842 35 155 0.01027 8.6982150948686048E-03
2L_5801271_SNP T G 0.05236 10 181 0.127 1.1877331604457497E-01
2L_5801401_SNP G A 0.2766 52 136 0.0846 7.9229188037228712E-02
2L_5801422_SNP G A 0.2804 53 136 0.1012 9.4344106454195664E-02
2L_5801444_SNP T G 0.1834 31 138 0.1271 1.2050838250558515E-01
2L_5801496_SNP T A 0.337 62 122 0.2418 2.2481789752160419E-01
2L_5801499_SNP T G 0.07853 15 176 0.6532 6.4558329244078905E-01
2L_5801503_SNP T G 0.2299 43 144 0.0861 7.5584396937655715E-02
2L_5801626_SNP A G 0.05291 10 179 0.7089 7.0356786422202933E-01
2L_5801641_SNP G T 0.3297 60 122 0.9795 9.7903218691379690E-01
2L_5801719_SNP G A 0.2527 47 139 0.6251 6.1193045192478102E-01
2L_5802437_SNP T C 0.1848 34 150 0.0104 1.2468954832177555E-02
2L_5802476_SNP T C 0.1711 32 155 0.6342 6.2767514572903149E-01
2L_5802593_SNP T C 0.2312 43 143 0.002771 2.5290110029609434E-03
2L_5802662_SNP T G 0.2043 38 148 0.000807 6.8437107239560635E-04
2L_5802737_SNP A C 0.2094 40 151 0.0008341 6.3052627472570373E-04
2L_5802853_SNP T G 0.06186 12 182 0.4112 4.0558588519293681E-01
2L_5803246_SNP T G 0.3466 61 115 0.02465 2.1854611079930784E-02
2L_5803312_SNP T C 0.4917 89 92 0.03437 3.2276989090143565E-02
2L_5803376_SNP A G 0.2044 37 144 0.4013 3.8874062458539205E-01
2L_5803444_SNP C T 0.3978 72 109 0.03223 2.9081293068430700E-02
2L_5803501_SNP G A 0.4457 82 102 0.03773 3.7605622451571230E-02
2L_5803529_SNP T C 0.4885 85 89 0.0287 3.0891490083745241E-02
2L_5803579_SNP T G 0.2079 37 141 0.256 2.3709817774999153E-01
2L_5803639_SNP T C 0.06186 12 182 0.3719 3.6262084213250023E-01
2L_5803762_SNP C T 0.3478 64 120 0.07642 6.8979529226101371E-02
2L_5803780_SNP C T 0.2419 45 141 0.06349 5.7109958562974641E-02
2L_5803783_SNP A G 0.05155 10 184 0.1345 1.2980937281542626E-01
2L_5803956_SNP T A 0.1489 28 160 0.2298 2.2646009877292828E-01
2L_5803967_SNP G A 0.05181 10 183 0.1402 1.4099158895274844E-01
2L_5804046_SNP T C 0.2865 51 127 0.03856 3.3558703400952634E-02
2L_5804061_SNP T C 0.2667 48 132 0.04883 4.5270351748183592E-02
2L_5804062_SNP T G 0.2824 48 122 0.05957 5.1025137484116342E-02
2L_5804138_SNP T A 0.05376 10 176 0.3651 3.5001070537675161E-01
2L_5804224_INS A ATTTA 0.4201 71 98 0.005611 3.9880336591744548E-03
2L_5804246_SNP C T 0.4118 70 100 0.003225 2.4625246359360909E-03
2L_5804255_SNP T G 0.4186 72 100 0.003495 2.3192029395013494E-03
2L_5804276_SNP C T 0.407 70 102 0.002901 1.9855530380177970E-03
2L_5804292_SNP G A 0.4286 75 100 0.002908 1.9920951549551830E-03
2L_5804297_SNP G C 0.422 73 100 0.003637 2.4978787954668493E-03
2L_5804319_SNP T A 0.4253 74 100 0.00792 5.7420714914659101E-03
2L_5804327_SNP G A 0.4286 72 96 0.008717 5.9646522716031583E-03
2L_5804338_SNP G A 0.4094 70 101 0.00459 3.2065590519694798E-03
2L_5804340_SNP C T 0.3953 68 104 0.001526 9.3491780270405238E-04
2L_5804347_SNP T C 0.4012 69 103 0.001698 1.0463297335605343E-03
2L_5804381_SNP A G 0.4651 80 92 0.003016 1.9721380661446367E-03
2L_5804395_SNP A G 0.4689 83 94 0.001433 1.0774544465629559E-03
2L_5804398_SNP A C 0.4294 76 101 0.007494 5.5074641396437897E-03
2L_5804410_SNP T G 0.4689 83 94 0.003797 2.7505304480973432E-03
2L_5804416_SNP T C 0.4335 75 98 0.003364 2.3268674103005755E-03
2L_5804457_SNP T C 0.422 73 100 0.0109 7.6510019117508798E-03
2L_5804468_SNP G A 0.4229 74 101 0.008314 6.1148325680361378E-03
2L_5804505_SNP G A 0.478 87 95 0.006646 5.0769768268928627E-03
2L_5804537_SNP T C 0.1333 24 156 0.1297 1.1501516673928802E-01
2L_5804579_SNP T C 0.3039 55 126 0.0967 8.7963357216754967E-02
2L_5804592_SNP T A 0.4641 84 97 0.004906 3.6151111794469181E-03
2L_5804594_SNP A T 0.4693 84 95 0.005022 3.5205883191966000E-03
2L_5804599_SNP C G 0.1436 26 155 0.1712 1.5643713224814915E-01
2L_5804640_SNP T A 0.3481 63 118 0.1109 1.0327948365221218E-01
2L_5804661_SNP T A 0.2983 54 127 0.1969 1.8221010195273091E-01
2L_5804669_SNP C G 0.3425 62 119 0.262 2.4593128934909292E-01
2L_5804671_INS TGCTTATCT T 0.4938 80 82 0.01233 8.3472983622161021E-03
2L_5804711_SNP T C 0.2406 45 142 0.2242 2.2043483307363176E-01
2L_5804721_DEL A AGGTATTAGCT 0.235 43 140 0.05132 4.7284249475571784E-02
2L_5804878_SNP G T 0.4891 90 94 0.002294 1.7441059793783889E-03
2L_5804882_SNP G A 0.2299 43 144 0.09278 8.2207152536260500E-02
2L_5804930_SNP C T 0.2541 47 138 0.01449 1.3854592905463193E-02
2L_5804969_SNP T C 0.1958 37 152 0.04241 4.8910487670594034E-02
2L_5804991_SNP T A 0.2568 47 136 0.1809 1.6933592352841120E-01
2L_5805029_SNP G A 0.05076 10 187 0.4659 4.6220190103486403E-01
2L_5805108_SNP T C 0.4341 79 103 0.003505 2.6716882038330132E-03
2L_5805140_SNP T G 0.3602 67 119 0.0104 8.9567669479088154E-03
2L_5805161_SNP T G 0.06704 12 167 0.1757 1.5543622647254796E-01
2L_5805164_SNP A C 0.4728 87 97 0.005342 4.1688013648729094E-03
2L_5805167_SNP A G 0.467 85 97 0.005129 4.0959103848095240E-03
2L_5805181_SNP T G 0.4754 87 96 0.004309 3.4417124223942780E-03
2L_5805212_SNP T C 0.1323 25 164 0.9697 9.6888971973506233E-01
2L_5805319_SNP C G 0.3275 56 115 0.03738 3.0753025613330900E-02
2L_5805329_SNP T G 0.06593 12 170 0.08545 7.1890537457241527E-02
2L_5805362_SNP A G 0.4413 79 100 0.03156 2.5819894492403822E-02
2L_5805431_SNP G A 0.06122 12 184 0.3236 3.2185567213006205E-01
2L_5805436_SNP A C 0.09948 19 172 0.5486 5.4239814363804495E-01
2L_5805475_SNP T C 0.4595 85 100 0.005434 4.3686435688347468E-03
2L_5805482_SNP T C 0.4595 85 100 0.004775 3.8167701102280929E-03
2L_5805492_SNP T C 0.06091 12 185 0.3052 2.9987013616114688E-01
2L_5805509_SNP T C 0.2169 41 148 0.1732 1.7298640830244738E-01
2L_5805549_SNP G C 0.4229 74 101 0.008183 6.1280458738281205E-03
2L_5805559_SNP T C 0.4201 71 98 0.007938 5.0485337595024887E-03
2L_5805562_SNP C T 0.4882 83 87 0.07655 7.5828838436786505E-02
2L_5805571_SNP T G 0.4237 75 102 0.005085 3.6918780786663590E-03
2L_5805628_SNP C A 0.1892 35 150 0.3106 3.0019239593935509E-01
2L_5805643_SNP C T 0.1739 32 152 0.1358 1.3024104093564914E-01
2L_5805680_SNP G A 0.07979 15 173 0.9747 9.7411428260967337E-01
2L_5805703_SNP A C 0.4809 88 95 0.04324 3.8717611449733520E-02
2L_5805704_SNP T C 0.178 34 157 0.09932 9.4899024912198593E-02
2L_5805721_SNP T C 0.4862 88 93 0.0277 2.2910644078113787E-02
2L_5805722_SNP T A 0.4044 74 109 0.05768 5.0197259870053842E-02
2L_5805805_SNP C T 0.4536 83 100 0.002485 1.8632296763913705E-03
2L_5805808_SNP C G 0.4475 81 100 0.004427 3.3631676022989258E-03
2L_5805891_SNP A G 0.267 47 129 0.4351 4.1349120383619542E-01
2L_5805915_SNP A T 0.2686 47 128 0.5166 4.9584079590403618E-01
2L_5805918_SNP T A 0.4634 76 88 0.5467 5.7359526838103536E-01
2L_5805919_SNP C A 0.494 82 84 0.4671 4.9756302474574410E-01
2L_5805936_SNP T A 0.2881 51 126 0.6828 6.7180346029861471E-01
2L_5805967_SNP A T 0.2857 50 125 0.3723 3.4929087388168789E-01
2L_5805973_SNP A G 0.4885 85 89 0.3184 2.9297674779336025E-01
2L_5805986_SNP T A 0.2849 49 123 0.3857 3.6175469355270840E-01
2L_5806172_SNP A C 0.06358 11 162 0.2101 1.8789343713996376E-01
2L_5806202_SNP A T 0.3314 56 113 0.838 8.2877259341363962E-01
2L_5806221_SNP A G 0.2439 40 124 0.6997 6.7830258520535858E-01
2L_5806250_SNP C A 0.1818 32 144 0.05345 4.5086792550765163E-02
2L_5806263_SNP C A 0.264 47 131 0.1578 1.4138743512510255E-01
2L_5806266_SNP A C 0.2599 46 131 0.113 9.9462821014557834E-02
2L_5806268_SNP C A 0.2557 45 131 0.2139 1.9515726538286027E-01
2L_5806335_SNP C T 0.4335 75 98 0.1981 1.8966148303793040E-01
2L_5806338_SNP A C 0.4253 74 100 0.1826 1.7073361655124963E-01
2L_5806351_SNP A G 0.2552 49 143 0.1373 1.3017285958594382E-01
2L_5806353_SNP A C 0.2565 49 142 0.1392 1.3098605949160402E-01
2L_5806377_SNP G T 0.3421 65 125 0.8682 8.6647225085496438E-01
2L_5806417_SNP C T 0.3005 55 128 0.582 5.7049058244232487E-01
2L_5806431_SNP C T 0.06122 12 184 0.5738 5.6833678520174913E-01
2L_5806459_SNP G T 0.1217 23 166 0.5586 5.4785489826269274E-01
2L_5806488_SNP T A 0.05128 10 185 0.3936 3.9058543280419011E-01
2L_5806504_SNP C A 0.2827 54 137 0.1022 9.6555737132276609E-02
2L_5806508_SNP T C 0.117 22 166 0.4443 4.3162686754777679E-01
2L_5806533_SNP A T 0.254 48 141 0.2103 2.0295233616009434E-01
2L_5806572_SNP A C 0.2895 55 135 0.4774 4.6850402501587884E-01
2L_5806587_SNP T C 0.2552 49 143 0.2239 2.1545678216324049E-01
2L_5806598_SNP C A 0.06599 13 184 0.7245 7.2092398353456089E-01
2L_5806663_SNP C T 0.07107 14 183 0.7966 7.9404117238084881E-01
2L_5806698_SNP T C 0.0582 11 178 0.2391 2.3181057915280057E-01
2L_5806706_SNP T C 0.4706 88 99 0.5439 5.3485303825885178E-01
2L_5806748_SNP G A 0.4194 78 108 0.3277 3.1125916559100464E-01
2L_5806772_SNP A G 0.06091 12 185 0.6125 6.0785986156015470E-01
2L_5806784_SNP A G 0.2381 45 144 0.1355 1.2586762451863720E-01
2L_5806883_SNP A G 0.4208 77 106 0.09058 8.0237607758371118E-02
2L_5807024_SNP A T 0.1739 32 152 0.8808 8.7835272468982328E-01
2L_5807057_SNP C G 0.05319 10 178 0.1422 1.3164476788826607E-01
2L_5807078_SNP T G 0.1237 23 163 0.4228 4.1587994691641350E-01
2L_5807084_SNP C T 0.1538 30 165 0.1967 1.9344774665508335E-01
2L_5807108_SNP C T 0.1443 28 166 0.1778 1.7490373614347521E-01
2L_5807174_SNP G C 0.3204 58 123 0.8653 8.6331251169733614E-01
2L_5807234_SNP T C 0.4611 83 97 0.6571 6.5055008549173765E-01
2L_5807252_SNP C G 0.07071 14 184 0.1776 1.7311536762021174E-01
2L_5807253_SNP T C 0.07538 15 184 0.2441 2.4001113135340835E-01
2L_5807267_SNP A G 0.08333 15 165 0.2319 2.1512424625311433E-01
2L_5807275_SNP A C 0.3005 55 128 0.9607 9.5941310521344392E-01
2L_5807288_SNP C T 0.4637 83 96 0.1693 1.5095768476435689E-01
2L_5807318_SNP A G 0.05641 11 184 0.7382 7.3419483424588994E-01
2L_5807390_SNP T C 0.3155 59 128 0.03805 3.5766976120922195E-02
2L_5807452_SNP T C 0.1361 26 165 0.2229 2.1087167079289315E-01
2L_5807453_SNP T G 0.133 25 163 0.4745 4.6819345280604263E-01
2L_5807526_SNP C T 0.4545 85 102 0.5276 5.1893562209778299E-01
2L_5807615_SNP G A 0.05263 10 180 0.576 5.6680718254446349E-01
2L_5807655_SNP T A 0.1658 32 161 0.07194 6.6000043299610775E-02
2L_5807661_SNP T C 0.1675 32 159 0.07996 7.4122729738994669E-02
2L_5807664_SNP A T 0.1117 21 167 0.4594 4.4580896984738494E-01
2L_5807720_SNP G T 0.2324 43 142 0.3947 3.8667240528067215E-01
2L_5807813_SNP G C 0.1872 35 152 0.2733 2.6913816371344645E-01
2L_5807846_SNP A G 0.2062 40 154 0.1804 1.7424742968716345E-01
2L_5808173_SNP T C 0.4262 78 105 0.1416 1.4139303789009294E-01
2L_5808191_SNP C T 0.4057 71 104 0.1661 1.7862368246887272E-01
2L_5808267_SNP T C 0.4254 77 104 0.1956 1.8082122896091546E-01
2L_5808281_SNP C T 0.3167 57 123 0.1532 1.3892889065498659E-01
2L_5808327_SNP G A 0.06599 13 184 0.6327 6.2829132092186835E-01
2L_5808329_SNP G A 0.2652 48 133 0.3782 3.6493204357125730E-01
2L_5808365_SNP C T 0.1164 22 167 0.1726 1.5934270998870659E-01
2L_5808398_SNP A G 0.2268 44 150 0.3201 3.1695986085941430E-01
2L_5808410_SNP C T 0.1947 37 153 0.1648 1.6440539471040427E-01
2L_5808414_SNP G T 0.05181 10 183 0.2575 2.5406500532455756E-01
2L_5808422_SNP C T 0.2947 56 134 0.6275 6.2672329100705371E-01
2L_5808454_SNP G C 0.08673 17 179 0.1996 1.9828536359303961E-01
2L_5808457_SNP C T 0.08205 16 179 0.17 1.6774447275599214E-01
2L_5808463_SNP T C 0.07071 14 184 0.08495 8.1518631241403516E-02
2L_5808510_SNP C T 0.2031 39 153 0.1409 1.3347680519071481E-01
2L_5808513_SNP T C 0.2031 39 153 0.1535 1.4549636588129233E-01
2L_5808545_SNP A G 0.06091 12 185 0.7515 7.4838780373386349E-01
2L_5808573_SNP G A 0.1474 28 162 0.2148 2.0763404773508742E-01
2L_5808609_SNP C T 0.4699 86 97 0.01444 1.1527197430969312E-02
2L_5808645_SNP T C 0.1183 22 164 0.0239 2.2528217133648658E-02
2L_5808666_SNP C T 0.4032 75 111 0.03791 3.2783624473843503E-02
2L_5808687_SNP C T 0.4054 75 110 0.03484 2.9711713837763540E-02
2L_5808696_SNP C G 0.1658 32 161 0.357 3.5255160203186742E-01
2L_5808704_SNP T A 0.1658 32 161 0.357 3.5255160203186742E-01
2L_5808792_SNP A G 0.1186 23 171 0.2322 2.3457881559340199E-01
2L_5808818_SNP T C 0.1158 22 168 0.3324 3.3359358572322229E-01
2L_5808828_SNP T C 0.1429 28 168 0.08584 8.1346435305716044E-02
2L_5808854_SNP T C 0.2116 40 149 0.8599 8.5704253837656585E-01
2L_5808867_SNP T A 0.1613 30 156 0.3699 3.6625093076375703E-01
2L_5808911_SNP C T 0.06218 12 181 0.9057 9.0390071652050941E-01
2L_5808929_SNP T A 0.06633 13 183 0.8363 8.3427965616472466E-01
2L_5808933_SNP T C 0.2063 39 150 0.05872 5.3692811835860159E-02
2L_5808935_SNP T C 0.0625 12 180 0.09836 9.2809523983005904E-02
2L_5808936_SNP C T 0.07692 15 180 0.5298 5.2362472698420159E-01
2L_5808958_SNP A G 0.3081 57 128 0.3759 3.5867018412694129E-01
2L_5809041_SNP C T 0.05128 10 185 0.7485 7.4514441738621340E-01
2L_5809045_SNP G T 0.06736 13 180 0.5703 5.6395757882655861E-01
2L_5809048_SNP T C 0.06061 12 186 0.9839 9.8375449877983345E-01
2L_5809075_SNP A C 0.05181 10 183 0.1538 1.4759815104682894E-01
2L_5809077_SNP A C 0.2973 55 130 0.9095 9.0758585453361629E-01
2L_5809115_SNP A G 0.1579 30 160 0.9352 9.3417063590671112E-01
2L_5809140_SNP T A 0.06122 12 184 0.8362 8.3417828163750540E-01
2L_5809179_SNP A G 0.2802 51 131 0.4275 4.1818303773752608E-01
2L_5809188_SNP T A 0.4451 81 101 0.3672 3.5104194810509259E-01
2L_5809213_SNP G A 0.2896 53 130 0.6354 6.2701288366529151E-01
2L_5809218_SNP T C 0.09184 18 178 0.5697 5.6411400776025122E-01
2L_5809272_SNP T G 0.05612 11 185 0.8456 8.4347925112057187E-01
2L_5809317_SNP A C 0.06316 12 178 0.4246 4.2288196159612601E-01
2L_5809333_SNP A G 0.1611 29 151 0.3845 3.7023714664814811E-01
2L_5809336_SNP T G 0.1344 25 161 0.3948 3.7761296480432149E-01
2L_5809338_SNP T G 0.1421 27 163 0.3173 3.0400294994943922E-01
2L_5809384_SNP T C 0.3043 56 128 0.7365 7.3031626489443302E-01
2L_5809399_SNP A G 0.4637 83 96 0.3212 3.0376974576068982E-01
2L_5809422_SNP C T 0.1823 35 157 0.4722 4.6389561808508717E-01
2L_5809466_SNP C T 0.06091 12 185 0.9905 9.9044578144376838E-01
2L_5809476_SNP T C 0.2139 40 147 0.6662 6.5686307509193098E-01
2L_5809486_SNP C T 0.06091 12 185 0.9916 9.9146005129833858E-01
2L_5809499_SNP G T 0.3636 68 119 0.9933 9.9314465135586272E-01
2L_5809601_SNP G A 0.06599 13 184 0.8656 8.6382240430124979E-01
2L_5809751_SNP T C 0.1036 20 173 0.205 2.0001682554404876E-01
2L_5809837_SNP C T 0.3242 59 123 0.6196 6.0946882629481836E-01
2L_5809866_SNP A G 0.2674 50 137 0.7123 7.0699497896888275E-01
2L_5809869_SNP A C 0.07071 14 184 0.9952 9.9515605051271006E-01
2L_5809982_SNP T A 0.1204 23 168 0.8054 8.0486943889123586E-01
2L_5810003_SNP C G 0.06566 13 185 0.8591 8.5755802324036245E-01
2L_5810158_SNP T C 0.05155 10 184 0.2815 2.7345136719951779E-01
2L_5810184_SNP A G 0.09794 19 175 0.9502 9.4949873647187821E-01
2L_5810209_SNP A C 0.1392 27 167 0.4844 4.8065742857287264E-01
2L_5810224_DEL G TCTCTTATAGA 0.1302 25 167 0.536 5.3467748889907452E-01
2L_5810265_SNP C T 0.08081 16 182 0.6161 6.1218329303607288E-01
2L_5810336_SNP C G 0.05641 11 184 0.972 9.7157037448808281E-01
2L_5810532_SNP C T 0.07368 14 176 0.1729 1.6408032775360393E-01
2L_5810534_SNP T C 0.06771 13 179 0.07224 6.8098004201366774E-02
2L_5810582_SNP T A 0.4581 82 97 0.8081 8.0806046362997608E-01
2L_5810681_SNP A G 0.1088 21 172 0.1362 1.2953120720168476E-01
2L_5810694_SNP G A 0.1568 29 156 0.312 2.9931078391818222E-01
2L_5810710_SNP A C 0.3488 60 112 0.4766 4.6263824790640529E-01
2L_5810750_SNP A T 0.339 60 117 0.4665 4.5470697677724858E-01
2L_5810884_SNP C A 0.1152 22 169 0.1824 1.7348805219739549E-01
2L_5810910_SNP C T 0.08718 17 178 0.4305 4.2477365823764590E-01
2L_5810933_INS CAGGC C 0.05051 10 188 0.829 8.2703979082366785E-01
2L_5810958_SNP G A 0.07732 15 179 0.1418 1.4352484562196288E-01
2L_5810997_SNP T C 0.1282 25 170 0.4799 4.7425012507791864E-01
2L_5811135_SNP A G 0.09845 19 174 0.8769 8.7527350078081911E-01
2L_5811164_SNP T C 0.1693 32 157 0.9014 8.9961625750512852E-01
2L_5811212_INS ATCGAAA A 0.05102 10 186 0.4509 4.4433887760243163E-01
2L_5811257_DEL G GG 0.05128 10 185 0.3793 3.7154707510934193E-01
2L_5811271_SNP C G 0.1027 19 166 0.542 5.3302552269866088E-01
2L_5811308_SNP C T 0.1392 27 167 0.339 3.3446716866028148E-01
2L_5811346_INS TTTTCACTAT T 0.1341 24 155 0.9765 9.7583051950515909E-01
2L_5811396_DEL G GGTTCAACATACAATAG 0.07614 15 182 0.6417 6.3807906841885065E-01
2L_5811400_SNP T C 0.3415 56 108 0.8081 8.0340829295019389E-01
2L_5811421_SNP C A 0.06667 13 182 0.9563 9.5614391943477639E-01
2L_5811424_SNP T G 0.07614 15 182 0.6417 6.3807906841885065E-01
2L_5811427_SNP C T 0.3085 58 130 0.2034 1.9517545626431843E-01
2L_5811432_SNP C T 0.07179 14 181 0.7287 7.2567703469556988E-01
2L_5811434_SNP C T 0.07143 14 182 0.552 5.4688744518404808E-01
2L_5811439_INS AGAGTGT A 0.07614 15 182 0.6417 6.3807906841885065E-01
2L_5811441_SNP C G 0.07614 15 182 0.6417 6.3807906841885065E-01
2L_5811445_SNP C T 0.07614 15 182 0.6417 6.3807906841885065E-01
2L_5811448_SNP A T 0.07653 15 181 0.6465 6.4213566360996666E-01
2L_5811481_SNP G A 0.1036 20 173 0.6886 6.8426772440362105E-01
2L_5811490_SNP C G 0.2447 46 142 0.6659 6.6003938948044005E-01
2L_5811491_SNP C T 0.05128 10 185 0.277 2.6986899880080983E-01
2L_5811507_SNP T C 0.1606 31 162 0.2902 2.8860637815855317E-01
2L_5811538_SNP G C 0.05556 11 187 0.7451 7.4285169744125823E-01
2L_5811554_DEL A AA 0.2646 50 139 0.1739 1.7085828082483268E-01
2L_5811596_SNP T C 0.2054 38 147 0.1758 1.6248764057284881E-01
2L_5811606_SNP A G 0.06633 13 183 0.5105 5.0639148929894140E-01
2L_5811621_SNP A G 0.2128 40 148 0.9039 9.0261312037281594E-01
2L_5811891_SNP T C 0.1354 26 166 0.1819 1.7683641204370737E-01
2L_5811925_SNP T G 0.1968 37 151 0.7294 7.2248461627045413E-01
2L_5811934_SNP A G 0.2011 38 151 0.7433 7.3740768390755917E-01
2L_5811965_SNP T A 0.05155 10 184 0.4526 4.4498515579477427E-01
2L_5811967_SNP A G 0.05641 11 184 0.1341 1.2854808400129436E-01
2L_5811973_SNP T C 0.2179 39 140 0.1743 1.6379084448484871E-01
2L_5811975_SNP G T 0.05025 10 189 0.4077 4.0355256954305485E-01
2L_5811995_SNP C A 0.2577 50 144 0.1573 1.5327958648114981E-01
2L_5812028_DEL A AGCAAA 0.1882 35 151 0.7792 7.7560381196145767E-01
2L_5812055_SNP G T 0.1923 35 147 0.6168 6.1080374200506482E-01
2L_5812057_SNP C T 0.07772 15 178 0.5605 5.5525643457264640E-01
2L_5812064_SNP T C 0.2042 39 152 0.7982 7.9417050152508162E-01
2L_5812088_SNP A G 0.337 61 120 0.3243 3.1646673710059137E-01
2L_5812118_SNP C T 0.1421 27 163 0.7134 7.0644875650053407E-01
2L_5812140_SNP A T 0.3333 59 118 0.7573 7.5606007594392677E-01
2L_5812174_DEL T TCATTTTTACGGACATT 0.1005 19 170 0.8119 8.1089539435587910E-01
2L_5812238_SNP G A 0.1436 27 161 0.4487 4.4796423025044940E-01
2L_5812252_SNP T A 0.1218 24 173 0.3713 3.6858395593052062E-01
2L_5812281_SNP T G 0.1276 25 171 0.3767 3.7310129857008567E-01
2L_5812292_SNP C G 0.1146 22 170 0.4404 4.3377251607283995E-01
2L_5812385_SNP C T 0.4571 80 95 0.9678 9.6650672484536670E-01
2L_5812531_SNP G A 0.2978 53 125 0.5377 5.2686609235479143E-01
2L_5812591_SNP T A 0.1011 19 169 0.5018 4.9562480930865571E-01
2L_5812692_SNP A G 0.2278 41 139 0.3449 3.4114114493601311E-01
2L_5812708_SNP A C 0.1749 32 151 0.8491 8.4618494931324473E-01
2L_5812734_SNP A C 0.2 37 148 0.9773 9.7691653259779121E-01
2L_5812749_SNP A C 0.4091 72 104 0.9821 9.8140259783373807E-01
2L_5812819_SNP G A 0.1189 22 163 0.7954 7.8887203673174111E-01
2L_5812849_SNP A T 0.1223 23 165 0.5426 5.3343985394944737E-01
2L_5812879_SNP T A 0.1559 29 157 0.8324 8.3027552216686851E-01
2L_5812899_SNP A G 0.2275 43 146 0.8442 8.4200556474212473E-01
2L_5812993_SNP C A 0.1316 25 165 0.9901 9.9001927663991374E-01
2L_5813101_SNP G C 0.06915 13 175 0.941 9.4681215351771497E-01
2L_5813255_SNP A G 0.2116 40 149 0.3852 3.7988121592366775E-01
2L_5813275_SNP A C 0.3514 65 120 0.2435 2.3984791386533377E-01
2L_5813307_SNP T A 0.4086 76 110 0.6622 6.5882675219925668E-01
2L_5813329_SNP G C 0.4076 75 109 0.6163 6.1149849718998039E-01
2L_5813335_SNP T A 0.06316 12 178 0.6248 6.2347063105373546E-01
2L_5813374_SNP G T 0.1237 23 163 0.728 7.2759063660067902E-01
2L_5813392_SNP T C 0.3791 69 113 0.2484 2.4275639752391220E-01
2L_5813514_SNP T G 0.2063 39 150 0.5625 5.5312697571493175E-01
2L_5813596_SNP G A 0.1694 31 152 0.8277 8.2172308433301489E-01
2L_5813612_SNP C A 0.2337 43 141 0.6743 6.6481091963192895E-01
2L_5813616_SNP G T 0.4833 87 93 0.6384 6.2702431306935957E-01
2L_5813620_SNP G A 0.1774 33 153 0.9546 9.5330620719746550E-01
2L_5813621_SNP A G 0.1813 33 149 0.9614 9.6004867638245828E-01
2L_5813623_SNP C T 0.4078 73 106 0.3815 3.6264777996046960E-01
2L_5813636_SNP T A 0.4078 73 106 0.3176 2.9834233289093015E-01
2L_5813655_SNP A C 0.1111 21 168 0.08398 7.5792684119934436E-02
2L_5813709_SNP T C 0.2043 38 148 0.5249 5.1725751562551636E-01
2L_5813760_SNP T C 0.06111 11 169 0.07211 6.0141734028349193E-02
2L_5813833_SNP C T 0.1383 26 162 0.1651 1.5508680941885422E-01
2L_5813965_SNP A C 0.1489 28 160 0.4299 4.2051598093529730E-01
2L_5813970_SNP C G 0.08122 16 181 0.5907 5.8737085763039709E-01
2L_5814034_SNP C T 0.05076 10 187 0.4361 4.3191868277222389E-01
2L_5814084_SNP T C 0.1746 33 156 0.8215 8.1851790348314357E-01
2L_5814127_SNP C T 0.134 26 168 0.4546 4.4927638200188835E-01
2L_5814154_SNP G C 0.2054 38 147 0.8443 8.3975099328498848E-01
2L_5814166_SNP A C 0.1842 35 155 0.7921 7.8921953365387121E-01
2L_5814170_SNP G A 0.5 90 90 0.4367 4.2253497154354824E-01
2L_5814177_SNP T C 0.4426 81 102 0.4069 3.9232497150835810E-01
2L_5814245_SNP G A 0.1832 35 156 0.7719 7.7162032339620601E-01
2L_5814263_SNP T G 0.1036 20 173 0.7451 7.4250408582454774E-01
2L_5814278_SNP T G 0.2834 53 134 0.8897 8.8735389996443703E-01
2L_5814322_INS AA A 0.05208 10 182 0.02306 2.4389376735393781E-02
2L_5814332_SNP G A 0.06771 13 179 0.5132 5.0453435472672270E-01
2L_5814348_SNP T C 0.4511 83 101 0.5524 5.5244043825756495E-01
2L_5814359_SNP G C 0.1164 22 167 0.5565 5.4841372850784942E-01
2L_5814361_SNP C A 0.4973 91 92 0.3349 3.3763871831357850E-01
2L_5814371_DEL C CC 0.3293 55 112 0.7535 7.3760640108059428E-01
2L_5814382_SNP C T 0.3956 72 110 0.2077 1.9541323197817395E-01
2L_5814402_SNP T C 0.07035 14 185 0.3067 3.0324454553045299E-01
2L_5814434_SNP T C 0.1852 35 154 0.9813 9.8086193480457839E-01
2L_5814506_SNP C T 0.2404 44 139 0.6932 6.8702035964267871E-01
2L_5814626_SNP A C 0.3297 60 122 0.4012 3.9278686092655590E-01
2L_5814639_SNP C T 0.1064 20 168 0.8161 8.1210825323934255E-01
2L_5814642_SNP C T 0.3122 59 130 0.1879 1.8019462653461660E-01
2L_5814664_SNP C T 0.2717 50 134 0.2448 2.3059499071291834E-01
2L_5814676_SNP T C 0.4188 80 111 0.1126 1.0590018518339717E-01
2L_5814686_SNP A C 0.4599 86 101 0.2444 2.3214041161131493E-01
2L_5814707_SNP A C 0.2383 46 147 0.4881 4.8013226919307928E-01
2L_5814735_SNP G A 0.2674 50 137 0.673 6.6751861550594749E-01
2L_5814736_SNP G A 0.134 26 168 0.6105 6.0394222110073048E-01
2L_5814745_DEL C CTCTTCCAGTAAATAAACAAGGAAAAGCTGC 0.2308 42 140 0.7609 7.5864830631410785E-01
2L_5814798_SNP T G 0.1186 23 171 0.7026 6.9739998326725461E-01
2L_5814836_SNP C T 0.1094 21 171 0.8181 8.1409763479682384E-01
2L_5815098_SNP A T 0.07107 14 183 0.4417 4.3709454821047233E-01
2L_5815159_SNP T C 0.07538 15 184 0.3728 3.6938788017680013E-01
2L_5815238_SNP T C 0.4674 86 98 0.6302 6.2295080384679113E-01
2L_5815241_SNP T C 0.3457 65 123 0.8132 8.0836915714296576E-01
2L_5815245_SNP A G 0.07538 15 184 0.3728 3.6938788017680013E-01
2L_5815303_SNP G A 0.07576 15 183 0.7317 7.3032345013258793E-01
2L_5815309_SNP C T 0.2158 41 149 0.858 8.5536652754883935E-01
2L_5815369_SNP A T 0.1481 28 161 0.6294 6.2458955709672193E-01
2L_5815391_SNP C T 0.4659 82 94 0.7376 7.3030173135563903E-01
2L_5815395_SNP C G 0.06599 13 184 0.5973 5.9495631655310199E-01
2L_5815408_SNP A T 0.1263 24 166 0.5238 5.1876159463480187E-01
2L_5815415_SNP G C 0.4413 79 100 0.8677 8.6303078444085668E-01
2L_5815416_SNP G C 0.06122 12 184 0.6991 6.9678817532404580E-01
2L_5815444_SNP C G 0.4699 86 97 0.8083 8.0297408150183647E-01
2L_5815450_SNP A C 0.06633 13 183 0.5918 5.8873757712551111E-01
2L_5815453_SNP C G 0.4208 77 106 0.9329 9.3120545038353630E-01
2L_5815457_SNP T C 0.4426 81 102 0.8455 8.4138406910014951E-01
2L_5815459_SNP C T 0.06091 12 185 0.5063 5.0356949509831406E-01
2L_5815467_SNP C G 0.2698 51 138 0.5918 5.8299787262174574E-01
2L_5815484_SNP T C 0.3552 65 118 0.9521 9.5057377485155969E-01
2L_5815488_SNP T A 0.4157 74 104 0.9512 9.4917577944728559E-01
2L_5815535_SNP A C 0.3812 69 112 0.8023 7.9734083469177797E-01
2L_5815549_SNP A T 0.08163 16 180 0.4845 4.7830376403903063E-01
2L_5815552_SNP G C 0.05584 11 186 0.7391 7.3964484483440907E-01
2L_5815596_SNP T C 0.06091 12 185 0.5598 5.5509630690780920E-01
2L_5815649_INS TCATC T 0.05556 11 187 0.8015 8.0086896734886059E-01
2L_5815651_DEL G GGGCTT 0.05556 11 187 0.8015 8.0086896734886059E-01
2L_5815705_SNP A G 0.05102 10 186 0.9532 9.5295223624438474E-01
2L_5815708_SNP G T 0.1451 28 165 0.9011 8.9977317391714262E-01
2L_5815755_SNP C T 0.05584 11 186 0.9805 9.8027126873866266E-01
2L_5815798_SNP G C 0.337 62 122 0.6784 6.7427244086950067E-01
2L_5815841_SNP G C 0.234 44 144 0.9337 9.3269723178292541E-01
2L_5815875_SNP G T 0.05051 10 188 0.4385 4.3397445676761348E-01
2L_5815876_SNP T C 0.06061 12 186 0.8906 8.8955811103574467E-01
2L_5816058_SNP C G 0.4254 77 104 0.2925 2.8529667310594120E-01
2L_5816066_SNP T C 0.4358 78 101 0.1896 1.8011657910996592E-01
2L_5816135_SNP C T 0.1658 32 161 0.5927 5.9085826823552456E-01
2L_5816139_SNP G C 0.4759 89 98 0.7669 7.6078635907898984E-01
2L_5816155_SNP C T 0.1865 36 157 0.4636 4.6629441126430993E-01
2L_5816204_SNP G T 0.05025 10 189 0.7304 7.2817079169722021E-01
2L_5816235_DEL G GAAGTTGAAACTTTCAATATGATG 0.09645 19 178 0.6954 6.9157266778690085E-01
2L_5816241_SNP A G 0.0565 10 167 0.7066 7.0346174235441961E-01
2L_5816267_SNP G T 0.2376 43 138 0.6083 5.9898039098850719E-01
2L_5816307_SNP G A 0.4153 76 107 0.5128 4.9869683495091821E-01
2L_5816367_DEL C CG 0.0733 14 177 0.4566 4.4669047089557412E-01
2L_5816382_SNP C G 0.2337 43 141 0.2921 2.7794539382689076E-01
2L_5816502_SNP A G 0.07107 14 183 0.8357 8.3440758928679659E-01
2L_5816642_SNP G T 0.4385 82 105 0.9074 9.0596024307963374E-01
2L_5816655_SNP G A 0.3717 71 120 0.7273 7.2565318554936786E-01
2L_5816679_DEL T TCTGAT 0.2139 40 147 0.7956 7.9085728921630438E-01
2L_5816722_SNP C T 0.2234 42 146 0.5875 5.7840462644525770E-01
2L_5816745_SNP C A 0.4162 77 108 0.491 4.9061698451369851E-01
2L_5816777_SNP G A 0.3978 72 109 0.4028 3.9247407532892864E-01
2L_5816810_SNP T G 0.129 24 162 0.02372 2.0211798516618265E-02
2L_5816819_SNP A T 0.4385 82 105 0.544 5.3405392545253660E-01
2L_5816946_SNP A T 0.4348 80 104 0.9185 9.1621931403982226E-01
2L_5817025_SNP G C 0.2011 36 143 0.2851 2.7284678854003208E-01
2L_5817035_SNP A G 0.4059 69 101 0.4872 4.7116145323659475E-01
2L_5817039_SNP T C 0.5 87 87 0.3673 3.5109888031066183E-01
2L_5817136_SNP T C 0.4239 78 106 0.7396 7.3398284226988819E-01
2L_5817152_DEL G GA 0.05528 11 188 0.2334 2.2963247953704680E-01
2L_5817443_SNP C A 0.3672 65 112 0.6266 6.1715143411557416E-01
2L_5817535_SNP T G 0.0582 11 178 0.235 2.3028422307959906E-01
2L_5817551_SNP G A 0.2312 43 143 0.4718 4.7158295713923826E-01
2L_5817685_SNP A C 0.05102 10 186 0.002765 2.6765592058202630E-03
2L_5817714_SNP C G 0.3443 63 120 0.7932 7.8910617318115983E-01
2L_5817784_SNP C T 0.2253 41 141 0.5121 5.0012058399986015E-01
2L_5817786_SNP A C 0.2179 39 140 0.4365 4.2187464878904857E-01
2L_5817811_SNP T C 0.3222 58 122 0.799 7.9452295173376131E-01
2L_5817831_INS TA T 0.1053 18 153 0.6443 6.3246217310503217E-01
2L_5817836_DEL T TCA 0.2865 49 122 0.9557 9.5568625128145168E-01
2L_5817928_SNP A T 0.1337 25 162 0.5413 5.3084004845315713E-01
2L_5818032_SNP T C 0.08197 15 168 0.5908 5.8623045203781765E-01
2L_5818034_MNP TGATC GTCGG 0.08197 15 168 0.5908 5.8623045203781765E-01
2L_5818045_SNP C G 0.0929 17 166 0.2774 2.6090085743119307E-01
2L_5818046_SNP T A 0.08 14 161 0.1802 1.5931600522343503E-01
2L_5818050_SNP T A 0.05714 10 165 0.0843 7.0354792890891207E-02
2L_5818051_SNP C T 0.05085 9 168 0.02529 1.9974569757217241E-02
2L_5818090_SNP A C 0.375 69 115 0.698 6.8791973042684540E-01
2L_5818129_SNP A G 0.08673 17 179 0.9721 9.7192406080394023E-01
2L_5818147_SNP A G 0.08247 16 178 0.7013 6.9909894540620909E-01
2L_5818294_SNP A G 0.375 69 115 0.9004 8.9748327222333268E-01
2L_5818395_SNP C T 0.4946 91 93 0.5586 5.5150578165300046E-01
2L_5818496_SNP A C 0.08333 16 176 0.286 2.7885345850534293E-01
2L_5818514_INS ACATAAA C 0.05699 11 182 0.2963 2.8691112117355344E-01
2L_5818519_INS AA A 0.05729 11 181 0.3061 2.9750690007950531E-01
2L_5818530_SNP C G 0.05699 11 182 0.2963 2.8691112117355344E-01
2L_5818537_SNP A G 0.4066 74 108 0.749 7.4157289370088675E-01
2L_5818539_SNP A G 0.05051 10 188 0.7804 7.7865989024865190E-01
2L_5818560_SNP A C 0.1263 24 166 0.9147 9.1246525036888271E-01
2L_5818566_SNP C T 0.1755 33 155 0.7856 7.7968263096415713E-01
2L_5818574_SNP T C 0.1755 33 155 0.6775 6.6939489725365042E-01
2L_5818601_SNP G C 0.4101 73 105 0.6123 5.9726987594922654E-01
2L_5818602_SNP G T 0.3934 72 111 0.5412 5.2696622039804386E-01
2L_5818701_SNP C T 0.1354 26 166 0.4432 4.3488988587792676E-01
2L_5818845_SNP T A 0.1 19 171 0.762 7.5841614701476023E-01
2L_5818872_SNP T C 0.08377 16 175 0.7873 7.8525748633239112E-01
2L_5818876_SNP T C 0.08421 16 174 0.7689 7.6491167508444302E-01
2L_5818912_SNP A T 0.08696 16 168 0.7646 7.5882273902583419E-01
2L_5818967_SNP T A 0.09783 18 166 0.5181 5.0482978978073967E-01
2L_5819139_SNP C T 0.05612 11 185 0.6221 6.2387115622408373E-01
2L_5819152_SNP A G 0.0603 12 187 0.866 8.6506668494212879E-01
2L_5819324_SNP C T 0.2447 46 142 0.7841 7.7891179951630629E-01
2L_5819357_SNP T A 0.1818 34 153 0.6894 6.8364935889998990E-01
2L_5819379_SNP G C 0.05025 10 189 0.789 7.8752411758728147E-01
2L_5819410_SNP A C 0.05584 11 186 0.4421 4.3824036679160727E-01
2L_5819498_SNP C A 0.1066 21 176 0.6679 6.6390597741843904E-01
2L_5819518_SNP A G 0.4286 78 104 0.8024 7.9633772109269252E-01
2L_5819554_SNP T C 0.06417 12 175 0.2934 2.8899947523479608E-01
2L_5819627_SNP C A 0.4751 86 95 0.4565 4.3884732017166173E-01
2L_5819633_SNP G A 0.06061 12 186 0.1978 2.0009288589461693E-01
2L_5819639_SNP T G 0.06417 12 175 0.2676 2.5723403265524292E-01
2L_5819640_SNP C T 0.1389 25 155 0.8104 8.1068902970653856E-01
2L_5819667_SNP G A 0.385 72 115 0.9208 9.1882391496575810E-01
2L_5819705_SNP T A 0.09375 18 174 0.05275 4.8965970675407311E-02
2L_5819786_SNP G T 0.06667 13 182 0.3073 3.0184123330486279E-01
2L_5819906_SNP G C 0.05263 9 162 0.654 6.5395754276936091E-01
2L_5819963_SNP T G 0.05556 10 170 0.05633 4.6003903499264885E-02
2L_5820158_SNP A C 0.3098 57 127 0.84 8.3686566894761161E-01
2L_5820200_SNP A T 0.4866 91 96 0.3992 3.8509871324660272E-01
2L_5820331_SNP T A 0.3497 64 119 0.8658 8.6111498269719888E-01
2L_5820338_SNP T C 0.1164 22 167 0.5215 5.1136206643448112E-01
2L_5820342_SNP C T 0.4054 75 110 0.344 3.3505324712983720E-01
2L_5820355_SNP A C 0.2581 48 138 0.4938 4.8072212648863510E-01
2L_5820374_SNP C A 0.06633 13 183 0.3195 3.1420052297083612E-01
2L_5820375_SNP T A 0.06667 13 182 0.3206 3.1400199494921188E-01
2L_5820383_SNP G T 0.08718 17 178 0.3235 3.1744673967164561E-01
2L_5820385_SNP T A 0.2065 38 146 0.9201 9.1785465114844844E-01
2L_5820387_SNP G A 0.1344 25 161 0.7577 7.5042097074052683E-01
2L_5820394_SNP C A 0.4475 81 100 0.6758 6.6883858245346728E-01
2L_5820398_SNP C A 0.4615 84 98 0.9829 9.8239175994377792E-01
2L_5820402_SNP G T 0.1452 27 159 0.9826 9.8196016115674312E-01
2L_5820409_SNP A G 0.2895 55 135 0.6595 6.5270418630311688E-01
2L_5820421_SNP C T 0.05612 11 185 0.9348 9.3381270367289659E-01
2L_5820445_DEL A AAATGTATTGTGTTCGATGTTAACACAAACTGTGCCATGGAAACATTATAAAAATCTAATGGTATACTATGAACATTGTATTTGCTTACATTTGTCCAGTTCTA 0.05641 11 184 0.4671 4.6201895480183452E-01
2L_5820479_SNP G C 0.07647 13 157 0.8459 8.3964522532927122E-01
2L_5820502_SNP A G 0.259 43 123 0.6419 6.2677110837749184E-01
2L_5820509_SNP A T 0.05556 10 170 0.8846 8.8164339251408841E-01
2L_5820527_SNP A T 0.08333 14 154 0.7485 7.5007381870161005E-01
2L_5820540_SNP T C 0.06215 11 166 0.9511 9.4962021723812318E-01
2L_5820544_SNP C T 0.06742 12 166 0.8542 8.4971275981895689E-01
2L_5820557_SNP A T 0.07254 14 179 0.7816 7.7833261388232833E-01
2L_5820562_SNP T A 0.05319 10 178 0.5824 5.7323958845226253E-01
2L_5820565_SNP T C 0.05641 11 184 0.8325 8.2974736382895153E-01
2L_5820575_SNP T G 0.05348 10 177 0.6146 6.1075110981953018E-01
2L_5820595_SNP A C 0.1311 24 159 0.7002 6.9452367895836176E-01
2L_5820614_SNP C T 0.4891 90 94 0.5123 4.9721004432531468E-01
2L_5820635_SNP T A 0.06989 13 173 0.2768 2.7185689726505746E-01
2L_5820775_SNP A G 0.06283 12 179 0.9921 9.9189463404551359E-01
2L_5820843_SNP T C 0.09524 18 171 0.1182 1.1051658713600132E-01
2L_5820910_SNP T A 0.06599 13 184 0.09534 9.1169921781896646E-02
2L_5820919_SNP A G 0.05263 10 180 0.1137 1.0728327906424495E-01
2L_5820954_SNP G A 0.09574 18 170 0.9557 9.5477251520657980E-01
2L_5821111_SNP G A 0.4892 91 95 0.2201 2.0704520701433637E-01
2L_5821151_SNP C A 0.05076 10 187 0.647 6.4417142291053753E-01
2L_5821298_SNP C T 0.06122 12 184 0.4949 4.8949945663104655E-01
2L_5821330_SNP T C 0.06701 13 181 0.3545 3.5247366106504707E-01
2L_5821398_SNP C G 0.3298 62 126 0.816 8.1288892294221371E-01
2L_5821406_SNP A G 0.1969 38 155 0.4046 4.0010268901816359E-01
2L_5821521_SNP A G 0.07254 14 179 0.8369 8.3319815598108060E-01
2L_5821554_SNP G A 0.1026 20 175 0.6929 6.8955004514878859E-01
2L_5821557_SNP T G 0.09794 19 175 0.6841 6.7959372953553532E-01
2L_5821708_SNP T C 0.05076 10 187 0.07036 6.6971299775370752E-02
2L_5821757_SNP T A 0.3351 62 123 0.4461 4.3515176124876964E-01
2L_5821799_SNP A C 0.09744 19 176 0.9198 9.1894291384929261E-01
2L_5821822_SNP A G 0.06599 13 184 0.6441 6.4162231989281882E-01
2L_5821825_SNP T C 0.1606 31 162 0.5088 5.0435309969429953E-01
2L_5821832_SNP T A 0.1571 30 161 0.7662 7.6566776106599910E-01
2L_5821847_SNP T A 0.05076 10 187 0.7785 7.7623070254973603E-01
2L_5821879_SNP A G 0.1892 35 150 0.1221 1.1371741195524143E-01
2L_5821911_SNP T A 0.08808 17 176 0.6441 6.4169289398978857E-01
2L_5821912_SNP A G 0.3118 58 128 0.9733 9.7282823876118996E-01
2L_5821961_SNP A T 0.07772 15 178 0.05085 4.7448850944961374E-02
2L_5821969_SNP T A 0.09896 19 173 0.5342 5.3344880100322900E-01
2L_5821995_SNP T A 0.08995 17 172 0.7259 7.2576651586668883E-01
2L_5822022_SNP G C 0.05155 10 184 0.7612 7.6087518715951985E-01
2L_5822058_SNP C G 0.1492 27 154 0.2576 2.4603983740596769E-01
2L_5822150_SNP G T 0.08556 16 171 0.3015 2.9069773673388488E-01
2L_5822160_SNP A G 0.09189 17 168 0.4647 4.5189738413704517E-01
2L_5822166_SNP C T 0.1628 28 144 0.609 5.8993970558745357E-01
2L_5822173_SNP A G 0.09341 17 165 0.4941 4.8103539931321526E-01
2L_5822177_SNP T A 0.05263 10 180 0.5377 5.2900571003723962E-01
2L_5822313_SNP T A 0.1551 29 158 0.1518 1.4009343043483491E-01
2L_5822329_SNP C A 0.4254 77 104 0.3127 2.9270099885617440E-01
2L_5822387_SNP A T 0.1444 27 160 0.9438 9.4237543386792233E-01
2L_5822388_SNP T G 0.1436 27 161 0.8678 8.6485363637167945E-01
2L_5822442_SNP A G 0.1283 24 163 0.5332 5.2731372278605915E-01
2L_5822531_INS GG G 0.2079 37 141 0.897 8.9627161777827991E-01
2L_5822660_SNP G A 0.1264 22 152 0.8745 8.7227187260129424E-01
2L_5822677_SNP T C 0.1105 21 169 0.4634 4.5292649119941242E-01
2L_5822815_SNP C G 0.09896 19 173 0.4348 4.2967953156603733E-01
2L_5822828_SNP A T 0.0567 11 183 0.9854 9.8514851272494730E-01
2L_5822850_SNP A T 0.4719 84 94 0.4802 4.6552979117953197E-01
2L_5822864_SNP A G 0.2865 53 132 0.6887 6.7968786033400985E-01
2L_5822867_SNP T C 0.1649 31 157 0.7076 7.0264581397278736E-01
2L_5822869_SNP G A 0.1559 29 157 0.5126 5.0427751902527440E-01
2L_5822966_SNP T A 0.2033 37 145 0.005687 4.2608855485602353E-03
2L_5822978_SNP C G 0.1755 33 155 0.8686 8.6604612183619090E-01
2L_5822989_SNP A G 0.1593 29 153 0.937 9.3486457760024388E-01
2L_5823013_SNP T A 0.3697 61 104 0.4862 4.6737033271616191E-01
2L_5823088_SNP A G 0.09424 18 173 0.6054 6.0151001237728574E-01
2L_5823291_SNP G T 0.09524 18 171 0.7836 7.8045261362509410E-01
2L_5823344_SNP A G 0.3056 55 125 0.831 8.2637056136111353E-01
2L_5823379_SNP T C 0.4835 88 94 0.5667 5.5845985550266874E-01
2L_5823390_SNP A G 0.05789 11 179 0.5371 5.2620256369844498E-01
2L_5823395_SNP T C 0.06283 12 179 0.6338 6.2539957574403682E-01
2L_5823407_SNP G A 0.3352 61 121 0.5472 5.3665644720116235E-01
2L_5823432_SNP A G 0.1551 29 158 0.7662 7.6139250968856653E-01
2L_5823464_SNP C T 0.326 59 122 0.5809 5.7102165789921377E-01
2L_5823494_SNP G C 0.1474 28 162 0.9276 9.2641359011822921E-01
2L_5823503_SNP T G 0.1543 29 159 0.4683 4.5578256979852239E-01
2L_5823525_SNP A T 0.0625 12 180 0.6366 6.2994654348840862E-01
2L_5823543_SNP T C 0.0625 12 180 0.8312 8.2881930394573056E-01
2L_5823558_SNP T C 0.3056 55 125 0.724 7.1292185453637735E-01
2L_5823586_SNP A G 0.2473 45 137 0.8433 8.3651417763842428E-01
2L_5823600_SNP C A 0.05155 10 184 0.4636 4.5819383684646720E-01
2L_5823602_SNP T A 0.2446 45 139 0.8881 8.8512765202309307E-01
2L_5823604_SNP A G 0.2432 45 140 0.8448 8.3938336756105414E-01
2L_5823629_SNP G A 0.172 32 154 0.4543 4.4703292619116197E-01
2L_5823650_SNP G A 0.1451 28 165 0.3156 3.0687985972850451E-01
2L_5823657_SNP A G 0.09896 19 173 0.6102 6.0598902622823281E-01
2L_5823658_SNP C A 0.06218 12 181 0.9819 9.8168134985586253E-01
2L_5823670_SNP A G 0.2568 47 136 0.669 6.6080477101198776E-01
2L_5823733_SNP C T 0.05236 10 181 0.6118 6.0280782526714427E-01
2L_5823760_SNP T C 0.06383 12 176 0.733 7.3339421954678730E-01
2L_5823771_SNP C G 0.2737 52 138 0.7248 7.1834116036196205E-01
2L_5824072_SNP G A 0.2682 48 131 0.3796 3.6999857808959324E-01
2L_5824164_SNP A G 0.0567 11 183 0.4167 4.0957461678385487E-01
2L_5824194_SNP T C 0.125 24 168 0.5572 5.4885903890052723E-01
2L_5824340_SNP A G 0.1406 27 165 0.1413 1.3259980670648597E-01
2L_5824346_SNP A G 0.3056 55 125 0.9234 9.2203155862826591E-01
2L_5824420_SNP G A 0.1309 25 166 0.1269 1.1772156992424521E-01
2L_5824423_SNP A T 0.4076 75 109 0.1294 1.2033135078677326E-01
2L_5824477_SNP T C 0.151 29 163 0.3626 3.7449431164252334E-01
2L_5824514_SNP C T 0.2167 39 141 0.9484 9.4726071913934540E-01
2L_5824533_SNP A T 0.2961 53 126 0.6049 5.9348626949832162E-01
2L_5824551_SNP T A 0.133 25 163 0.1076 1.0289254403447368E-01
2L_5824584_SNP T C 0.1798 32 146 0.8313 8.2788291269619685E-01
2L_5824588_SNP T C 0.1889 34 146 0.5258 5.1553264926620512E-01
2L_5824604_SNP G T 0.05291 10 179 0.03696 3.3855734459039659E-02
2L_5824612_SNP C A 0.1823 33 148 0.5707 5.5977285152848100E-01
2L_5824641_SNP C A 0.2316 41 136 0.1595 1.4200707331929285E-01
2L_5824647_DEL A AATCATTAAATGCA 0.1954 34 140 0.04333 4.5670531238451446E-02
2L_5824769_SNP T A 0.1474 28 162 0.6503 6.4531917997603805E-01
2L_5824939_SNP C A 0.2703 50 135 0.05342 5.2102557382211957E-02
2L_5824974_SNP C A 0.3967 73 111 0.3777 3.6683477185719682E-01
2L_5824982_SNP C G 0.2378 44 141 0.07205 6.4453476440280780E-02
2L_5824988_SNP T C 0.1875 36 156 0.158 1.5144133663579895E-01
2L_5825001_SNP G T 0.1026 20 175 0.5945 5.9202838014165327E-01
2L_5825007_SNP A C 0.3462 63 119 0.8416 8.3724177779354814E-01
2L_5825009_SNP A G 0.2 37 148 0.6633 6.5530754766940369E-01
2L_5825017_SNP T A 0.05236 10 181 0.7249 7.1779164739214674E-01
2L_5825039_SNP T C 0.2994 53 124 0.1163 1.0184072474078865E-01
2L_5825067_SNP T C 0.3646 66 115 0.838 8.3362846889704234E-01
2L_5825126_DEL C CATTTGTAAGCTTTCTTAAGGACGAATTCAATC 0.1277 24 164 0.1203 1.2601378633850902E-01
2L_5825133_SNP T A 0.1242 20 141 0.4846 4.7057852427383906E-01
2L_5825181_DEL C CTTGGAGCAC 0.3333 60 120 0.2273 2.4182745012691176E-01
2L_5825194_SNP T C 0.0567 11 183 0.5775 5.7121462337159823E-01
2L_5825195_SNP T C 0.06154 12 183 0.7798 7.7632825588747645E-01
2L_5825204_SNP C A 0.2222 40 140 0.7572 7.4740388642085809E-01
2L_5825216_SNP A T 0.4246 76 103 0.9665 9.6531272848674865E-01
2L_5825234_SNP T C 0.07576 15 183 0.2812 2.8153629915480982E-01
2L_5825243_SNP G A 0.09744 19 176 0.5012 4.9822598397081452E-01
2L_5825244_SNP T C 0.4239 78 106 0.5524 5.4792700900668923E-01
2L_5825271_SNP T A 0.05051 10 188 0.8213 8.1959256693664229E-01
2L_5825307_SNP T G 0.05699 11 182 0.9337 9.3268189891713416E-01
2L_5825323_SNP T C 0.06154 12 183 0.7763 7.7287197117031203E-01
2L_5825336_SNP A G 0.102 20 176 0.5836 5.8169665574479934E-01
2L_5825404_SNP G C 0.1082 21 173 0.5915 5.8777283686181980E-01
2L_5825691_SNP T C 0.1649 31 157 0.3429 3.3124767585676806E-01
2L_5825712_SNP T C 0.05236 10 181 0.4767 4.6973649529044659E-01
2L_5825724_SNP C T 0.1302 25 167 0.4852 4.8615692251201570E-01
2L_5825743_INS TATGTCCGCAAT T 0.4372 80 103 0.9627 9.6176395144787574E-01
2L_5825818_SNP G A 0.1309 25 166 0.6762 6.7257087323757681E-01
2L_5825859_INS CC C 0.09043 17 171 0.2284 2.3271785251335153E-01
2L_5825862_SNP T G 0.0973 18 167 0.2151 2.1843764733645554E-01
2L_5825883_INS TT T 0.2099 38 143 0.8165 8.1004628538285739E-01
2L_5825926_SNP G T 0.1968 37 151 0.3452 3.3694465760960701E-01
2L_5826031_SNP A G 0.1295 25 168 0.5754 5.7127726888274166E-01
2L_5826047_SNP C G 0.4438 79 99 0.1449 1.2915332103416621E-01
2L_5826059_SNP C A 0.2772 51 133 0.4709 4.6369076435453505E-01
2L_5826065_SNP A G 0.306 56 127 0.2872 2.7392163433948669E-01
2L_5826081_SNP G C 0.2963 56 133 0.7763 7.7248659490000260E-01
2L_5826097_SNP G A 0.4749 85 94 0.3104 2.9203523126171471E-01
2L_5826171_DEL A AGCA 0.3807 67 109 0.4373 4.3401325042030392E-01
2L_5826206_SNP A C 0.1304 24 160 0.6972 6.8603430651876574E-01
2L_5826289_SNP G C 0.4054 75 110 0.7731 7.6700927823277709E-01
2L_5826353_SNP C T 0.06633 13 183 0.598 5.9206340846243921E-01
2L_5826374_SNP A T 0.06061 12 186 0.8253 8.2339244055435024E-01
2L_5826511_SNP T G 0.06599 13 184 0.5969 5.9202185515355987E-01
2L_5826518_SNP G A 0.08718 17 178 0.2907 2.8518997057961160E-01
2L_5826524_SNP G A 0.0829 16 177 0.2131 2.0436127448824681E-01
2L_5826525_SNP C T 0.1316 25 165 0.2553 2.4819969222889693E-01
2L_5826541_SNP A G 0.08718 17 178 0.2907 2.8518997057961160E-01
2L_5826549_SNP C T 0.07812 15 177 0.5137 5.0974202274775071E-01
2L_5826586_SNP A T 0.3516 64 118 0.6487 6.4036736289154994E-01
2L_5826587_SNP T G 0.08377 16 175 0.535 5.3129062170502062E-01
2L_5826602_SNP C T 0.2128 40 148 0.6408 6.3336136605067783E-01
2L_5826605_SNP A G 0.2151 40 146 0.5653 5.5457953712380814E-01
2L_5826685_SNP C A 0.4111 74 106 0.7258 7.1588327655260464E-01
2L_5826686_SNP G T 0.4032 75 111 0.7667 7.6108730209463071E-01
2L_5826766_SNP T G 0.2865 51 127 0.644 6.3321961648995440E-01
2L_5826767_SNP T G 0.2784 49 127 0.6165 6.0301042266727145E-01
2L_5826785_SNP C T 0.08947 17 173 0.3621 3.5339655195928388E-01
2L_5826796_SNP C A 0.1198 20 147 0.5695 6.0036997643946854E-01
2L_5826820_SNP T A 0.107 20 167 0.1819 1.7510586580232346E-01
2L_5826821_SNP G A 0.1022 19 167 0.1734 1.6555686704577954E-01
2L_5826834_DEL T TTTTAAGTTAAT 0.07216 14 180 0.9721 9.7215110829822271E-01
2L_5826871_DEL C CGGAAAGC 0.06186 12 182 0.6083 6.4254523553437015E-01
2L_5826904_SNP A G 0.2513 47 140 0.4292 4.2443895812105004E-01
2L_5826915_SNP A T 0.266 50 138 0.8879 8.8701984433339831E-01
2L_5826917_SNP C T 0.2688 50 136 0.8849 8.8339388548030018E-01
2L_5826934_SNP T C 0.4011 73 109 0.9313 9.3011920207496179E-01
2L_5826935_SNP T G 0.2434 46 143 0.5377 5.3081704660767914E-01
2L_5826941_SNP A T 0.09326 18 175 0.309 2.9919278531628268E-01
2L_5826954_SNP T C 0.09326 18 175 0.309 2.9919278531628268E-01
2L_5826965_SNP A G 0.2921 52 126 0.4226 4.0615115180560912E-01
2L_5827003_SNP T C 0.2063 39 150 0.5823 5.7509707677788091E-01
2L_5827124_SNP A G 0.06566 13 185 0.259 2.5595210871670449E-01
2L_5827243_SNP A C 0.1316 25 165 0.5039 4.9244528616699557E-01
2L_5827244_SNP C A 0.1466 28 163 0.5837 5.7532738977506659E-01
2L_5827337_SNP T C 0.1842 35 155 0.4444 4.3298149266573616E-01
2L_5827348_SNP G A 0.1361 26 165 0.4077 3.9998862274034763E-01
2L_5827352_SNP C T 0.1361 26 165 0.8289 8.2713270877260348E-01
2L_5827386_SNP G A 0.1164 22 167 0.4919 4.7826697775387372E-01
2L_5827396_SNP T C 0.3967 73 111 0.5313 5.2756325631925227E-01
2L_5827443_SNP C T 0.3228 61 128 0.5834 5.7792969152148188E-01
2L_5827446_SNP T C 0.129 24 162 0.5717 5.6046057153099793E-01
2L_5827449_DEL T CCAAGTTCTTAAGA 0.1277 24 164 0.6968 6.9038192744820037E-01
2L_5827466_SNP T C 0.05291 10 179 0.9669 9.6616775279361078E-01
2L_5827566_SNP T A 0.3481 63 118 0.7556 7.4956386582916945E-01
2L_5827609_SNP T G 0.1832 35 156 0.1781 1.7497514717661056E-01
2L_5827650_SNP T A 0.07692 15 180 0.8659 8.6547972839594345E-01
2L_5827704_SNP T G 0.1192 23 170 0.6074 6.0200942059062068E-01
2L_5836749_SNP A T 0.2097 39 147 0.521 5.1099719965316392E-01
2L_5836766_SNP G A 0.4208 77 106 0.3895 3.7724714007730165E-01
2L_5836791_SNP T C 0.4341 79 103 0.5062 4.9580005139640726E-01
2L_5836795_SNP C T 0.288 53 131 0.8472 8.4452941707571272E-01
2L_5836800_SNP T A 0.08 16 184 0.1046 1.0245700429646853E-01
2L_5836809_SNP C T 0.3626 66 116 0.6688 6.6044943927023803E-01
2L_5836823_SNP A G 0.377 69 114 0.863 8.5957754885868709E-01
2L_5836835_INS TTTCT T 0.1105 21 169 0.175 1.7091510939386967E-01
2L_5836865_SNP G C 0.1829 32 143 0.8895 8.8492825792258245E-01
2L_5836867_SNP T G 0.1158 22 168 0.1524 1.4253757940625678E-01
2L_5836869_SNP T A 0.2265 41 140 0.7285 7.2238385644643510E-01
2L_5836881_SNP T A 0.1244 24 169 0.4072 4.0187112965038962E-01
2L_5836885_SNP T G 0.3641 67 117 0.1456 1.3718686451100182E-01
2L_5836900_SNP A T 0.1436 28 167 0.6677 6.6382987766755053E-01
2L_5836906_SNP T C 0.1311 24 159 0.5037 5.0677917974987063E-01
2L_5836907_SNP G T 0.3187 58 124 0.9416 9.3955948694328817E-01
2L_5836915_SNP G A 0.1088 21 172 0.4819 4.7668729367431451E-01
2L_5836979_SNP A T 0.1383 26 162 0.3865 3.7641966192846310E-01
2L_5837013_SNP C A 0.1176 22 165 0.5389 5.3255207120554071E-01
2L_5837095_SNP G C 0.3977 70 106 0.4522 4.4060032706811203E-01
2L_5837099_SNP A G 0.4045 72 106 0.5952 5.8418956211748352E-01
2L_5837108_SNP A T 0.4318 76 100 0.9562 9.5473932624592772E-01
2L_5837115_INS TG T 0.4534 73 88 0.3889 3.7647415358195846E-01
2L_5837118_SNP A G 0.06316 12 178 0.4963 4.8942848058512411E-01
2L_5837142_SNP G C 0.4231 77 105 0.8158 8.1258669213289947E-01
2L_5837147_SNP T G 0.4157 74 104 0.7541 7.4927152191328505E-01
2L_5837152_INS TAAGTAT T 0.3672 65 112 0.4411 4.3942611956091260E-01
2L_5837165_INS CTGTTAGCAAATAAATGATACGTTTCTC C 0.3943 69 106 0.6041 5.9877418656229053E-01
2L_5837172_SNP T A 0.427 79 106 0.9101 9.1164959916471222E-01
2L_5837267_SNP G A 0.4809 88 95 0.286 2.8323657897773280E-01
2L_5837356_INS C CT 0.4199 76 105 0.1626 1.5786409475797725E-01
2L_5837381_SNP T G 0.07179 14 181 0.5496 5.4839225669093550E-01
2L_5837419_SNP T G 0.1405 26 159 0.1504 1.4141038529608119E-01
2L_5837518_SNP A C 0.1347 26 167 0.794 7.9197242668124423E-01
2L_5837681_SNP T G 0.1088 21 172 0.5776 5.7101987741479143E-01
2L_5837830_SNP G A 0.4402 81 103 0.1863 1.7411016244049238E-01
2L_5837928_INS AT A 0.1979 37 150 0.4143 4.0645228879049855E-01
2L_5837955_SNP T A 0.2299 43 144 0.2358 2.2735803387407372E-01
2L_5837988_SNP G A 0.2105 40 150 0.5277 5.2172010280860937E-01
2L_5838000_SNP G A 0.4286 78 104 0.5881 5.8298461394697676E-01
2L_5838003_SNP T A 0.4286 78 104 0.5942 5.8901972668277114E-01
2L_5838004_SNP T G 0.2181 41 147 0.5706 5.6276610193253551E-01
2L_5838008_SNP A G 0.1799 34 155 0.2514 2.4392968788684666E-01
2L_5838020_SNP C A 0.1755 33 155 0.4888 4.7474863154228863E-01
2L_5838022_SNP T A 0.1746 33 156 0.4891 4.7613902890029081E-01
2L_5838029_SNP A C 0.1082 21 173 0.8034 8.0184259913030587E-01
2L_5838084_SNP A G 0.2128 40 148 0.2451 2.3504402469480534E-01
2L_5838090_SNP T G 0.1554 30 163 0.4427 4.3283858445659851E-01
2L_5838112_SNP C G 0.1534 29 160 0.7211 7.1294044015825508E-01
2L_5838120_SNP G A 0.3904 73 114 0.06505 5.8766491849757192E-02
2L_5838144_SNP G C 0.2432 45 140 0.2174 2.0767393075603591E-01
2L_5838162_INS TT T 0.4855 84 89 0.03925 3.1351530365499446E-02
2L_5838207_SNP G A 0.2772 51 133 0.3646 3.5444175210964990E-01
2L_5838237_SNP T C 0.1978 36 146 0.7831 7.7976887062597977E-01
2L_5838256_SNP T A 0.1071 21 175 0.4407 4.3577390059059329E-01
2L_5838309_SNP T C 0.2139 40 147 0.06027 5.8739628117004769E-02
2L_5838350_SNP G C 0.1979 38 154 0.5729 5.7033851006669356E-01
2L_5838395_SNP G A 0.2581 48 138 0.03129 3.1206961639171752E-02
2L_5838485_SNP A G 0.2158 41 149 0.08079 7.9551349946605357E-02
2L_5838508_DEL A ATGCGA 0.1604 30 157 0.2098 1.9890494463117525E-01
2L_5838581_SNP A C 0.07576 15 183 0.5699 5.6987140865167252E-01
2L_5838618_SNP A G 0.3842 73 117 0.2554 2.4397486156652237E-01
2L_5838633_SNP A G 0.3737 71 119 0.1604 1.5008510396033747E-01
2L_5838646_SNP T G 0.07035 14 185 0.9393 9.3883627381516033E-01
2L_5838647_SNP C G 0.07407 14 175 0.9725 9.7191469939993647E-01
2L_5838672_SNP T A 0.3089 59 132 0.08407 7.6221139742053010E-02
2L_5838673_SNP A G 0.3797 71 116 0.2185 2.0412912328991306E-01
2L_5838704_SNP A G 0.07895 15 175 0.9009 8.9896136440840713E-01
2L_5838729_SNP C T 0.1897 37 158 0.7932 7.9053810284176462E-01
2L_5838731_SNP A G 0.1897 37 158 0.718 7.1437011301137232E-01
2L_5838734_SNP A G 0.4293 79 105 0.853 8.5018283582609633E-01
2L_5838736_SNP G A 0.3422 64 123 0.7027 6.9490555199302773E-01
2L_5838740_SNP A G 0.3387 63 123 0.8323 8.2897972229526906E-01
2L_5838741_SNP T G 0.1865 36 157 0.8735 8.7140907972306469E-01
2L_5838745_SNP C G 0.05699 11 182 0.7121 7.0699601883834018E-01
2L_5838748_SNP A T 0.1813 35 158 0.7366 7.3448675166091726E-01
2L_5838768_INS TG T 0.2402 43 136 0.9379 9.3574318921983768E-01
2L_5838776_SNP T A 0.4521 85 103 0.4644 4.5156289183460785E-01
2L_5838959_SNP T C 0.178 34 157 0.4721 4.6327149638565568E-01
2L_5839187_SNP C A 0.3946 73 112 0.8517 8.4719712484279619E-01
2L_5839226_SNP C G 0.4302 74 98 0.9409 9.3790899871657807E-01
2L_5839334_SNP C T 0.2204 41 145 0.4289 4.1920349007697499E-01
2L_5839395_SNP G A 0.08629 17 180 0.9646 9.6403140570616641E-01
2L_5839421_SNP G C 0.06667 13 182 0.5724 5.7217790681632419E-01
2L_5839476_SNP A T 0.09794 19 175 0.4663 4.5901013517982403E-01
2L_5839496_DEL A AAAGG 0.07071 14 184 0.8189 8.1713768994417146E-01
2L_5839514_SNP A G 0.1505 28 158 0.8904 8.8886126103858420E-01
2L_5839597_SNP G C 0.3583 67 120 0.2032 1.9234650602465642E-01
2L_5839665_SNP A T 0.08122 16 181 0.9457 9.4488909420113842E-01
2L_5839697_SNP C T 0.1277 24 164 0.7093 7.0355846401079802E-01
2L_5839759_SNP A G 0.1289 25 169 0.5733 5.6884067094715007E-01
2L_5839814_SNP C T 0.3169 58 125 0.9198 9.1696768882779789E-01
2L_5839888_SNP A T 0.1799 34 155 0.9644 9.6420688179511960E-01
2L_5839918_SNP T C 0.2139 40 147 0.4047 3.9259982651878045E-01
2L_5839966_SNP T C 0.08995 17 172 0.1609 1.4836119510473278E-01
2L_5840025_SNP T G 0.1289 25 169 0.5395 5.3564586118457047E-01
2L_5840039_SNP G A 0.1198 23 169 0.5739 5.6900131291270184E-01
2L_5840044_SNP G C 0.09645 19 178 0.7528 7.4951911267592664E-01
2L_5840063_SNP A G 0.0567 11 183 0.01111 9.5563044190426737E-03
2L_5840155_SNP T A 0.453 82 99 0.8049 8.0139345162905473E-01
2L_5840164_SNP A G 0.1566 26 140 0.9344 9.3106087763702317E-01
2L_5840173_SNP C G 0.07071 14 184 0.6297 6.2632966997045414E-01
2L_5840493_SNP T C 0.2077 38 145 0.09793 9.5762377034271817E-02
2L_5840499_SNP G A 0.05236 10 181 0.9357 9.3519060323111114E-01
2L_5840532_SNP A G 0.2431 44 137 0.4205 4.0743155252464791E-01
2L_5840618_SNP T C 0.06533 13 186 0.2613 2.5714064517864332E-01
2L_5840768_SNP C T 0.06 12 188 0.1947 1.9191298421369507E-01
2L_5840771_DEL T TGGAGCTTAAA 0.1833 33 147 0.3307 3.2672356815353354E-01
2L_5840789_SNP A G 0.1858 34 149 0.282 2.6846490174733761E-01
2L_5840847_SNP A C 0.3564 67 121 0.8084 8.0471223462938568E-01
2L_5840849_SNP T A 0.07538 15 184 0.8335 8.3205313858651719E-01
2L_5840851_SNP A G 0.3564 67 121 0.8503 8.4764873576437449E-01
2L_5840861_SNP A G 0.3039 55 126 0.5357 5.2175243233757906E-01
2L_5840873_SNP C T 0.3587 66 118 0.82 8.1492757686567774E-01
2L_5840897_SNP A G 0.07143 14 182 0.6526 6.5027029384365720E-01
2L_5840902_SNP A C 0.07407 14 175 0.9408 9.3963155679778765E-01
2L_5840903_SNP G A 0.06383 12 176 0.9209 9.1939043652351526E-01
2L_5840919_SNP G C 0.2021 38 150 0.6481 6.3872125595570894E-01
2L_5840932_SNP T C 0.1026 20 175 0.5695 5.6472911241643253E-01
2L_5840947_SNP G T 0.05263 10 180 0.784 7.8206425693519244E-01
2L_5840969_SNP A T 0.2074 39 149 0.6502 6.4055939987588451E-01
2L_5841005_SNP A G 0.1135 21 164 0.8486 8.4545371374171152E-01
2L_5841013_SNP T G 0.2597 47 134 0.6815 6.7587048004973371E-01
2L_5841028_SNP T C 0.2063 39 150 0.8256 8.2078703575514622E-01
2L_5841060_SNP A G 0.2363 43 139 0.1807 1.7958681621412087E-01
2L_5841073_SNP T C 0.3956 72 110 0.5297 5.2053125408950318E-01
2L_5841137_SNP C A 0.1088 21 172 0.5422 5.3859696679886371E-01
2L_5841144_SNP T A 0.2486 46 139 0.6854 6.7955331894473403E-01
2L_5841146_SNP A T 0.3622 67 118 0.4728 4.6530922828398880E-01
2L_5841254_SNP A C 0.1192 23 170 0.7054 7.0198330689463462E-01
2L_5841258_SNP A G 0.3722 67 113 0.5476 5.3904705773112027E-01
2L_5841296_SNP A G 0.3681 67 115 0.502 4.9430919417616925E-01
2L_5841320_SNP A C 0.05699 11 182 0.08258 7.8437182690441781E-02
2L_5841406_SNP T G 0.1117 21 167 0.4521 4.4440469348576250E-01
2L_5841414_SNP T C 0.1658 31 156 1 9.9995143195074931E-01
2L_5841426_SNP A G 0.1295 25 168 0.7938 7.9207822674014328E-01
2L_5841432_SNP T C 0.125 24 168 0.5622 5.5909601468318260E-01
2L_5841641_SNP A C 0.3785 67 110 0.5103 5.0245205423322892E-01
2L_5841744_SNP C T 0.2888 54 133 0.9619 9.6132333121816205E-01
2L_5841786_SNP G T 0.35 63 117 0.7261 7.1968855788922437E-01
2L_5841795_SNP G C 0.3462 63 119 0.9814 9.8108964162193135E-01
2L_5842018_SNP T A 0.3497 64 119 0.9295 9.2882570175604307E-01
2L_5842036_SNP C T 0.3533 65 119 0.8535 8.5312486667079923E-01
2L_5842117_SNP C A 0.09326 18 175 0.5617 5.5726285325118607E-01
2L_5842168_SNP C A 0.2021 38 150 0.7425 7.4129778701291094E-01
2L_5842265_SNP C T 0.1243 23 162 0.295 2.8999849497844676E-01
2L_5842337_SNP G A 0.05612 11 185 0.1688 1.6328007201950567E-01
2L_5842380_SNP C A 0.05236 10 181 0.3154 3.0715966582131404E-01
2L_5842393_DEL C CAAAA 0.05181 10 183 0.297 2.8888361792586459E-01
2L_5842400_SNP C T 0.05208 10 182 0.2981 2.8911801778646007E-01
2L_5842401_SNP T G 0.05181 10 183 0.3048 2.9670023468279316E-01
2L_5842403_SNP T G 0.05155 10 184 0.2999 2.9274646480932343E-01
2L_5842409_SNP C G 0.2663 49 135 0.5159 5.1210608831931514E-01
2L_5842439_SNP G T 0.2556 46 134 0.5287 5.2271129531037119E-01
2L_5842443_SNP C A 0.2568 47 136 0.6284 6.2490885006546359E-01
2L_5842446_SNP T A 0.2486 45 136 0.5254 5.2078900724385313E-01
2L_5842453_SNP T A 0.2582 47 135 0.7271 7.2549430135210891E-01
2L_5842460_DEL A AATAAAGCGAA 0.2609 48 136 0.587 5.8395744744340750E-01
2L_5842486_SNP T A 0.2637 48 134 0.9208 9.1880613927119836E-01
2L_5842492_SNP G A 0.2597 47 134 0.8442 8.4084688469202185E-01
2L_5842495_SNP T C 0.2637 48 134 0.5695 5.6443137987239766E-01
2L_5842497_SNP T C 0.2663 49 135 0.8112 8.0648643834673661E-01
2L_5842504_SNP C T 0.2652 48 133 0.8621 8.5794768493556095E-01
2L_5842505_SNP C T 0.2556 46 134 0.5247 5.1733167612904851E-01
2L_5842514_DEL A AAAGGGAGCA 0.2556 46 134 0.5991 5.9255346110930085E-01
2L_5842526_SNP T A 0.2556 46 134 0.5991 5.9255346110930085E-01
2L_5842528_SNP C G 0.2176 37 133 0.649 6.3900029672432646E-01
2L_5842530_SNP T A 0.2197 38 135 0.5903 5.8111800130384805E-01
2L_5842539_SNP A T 0.2857 52 130 0.9783 9.7776012329886552E-01
2L_5842555_SNP T C 0.2623 48 135 0.7696 7.6345277891771735E-01
2L_5842559_DEL T TTTCCGTTCAGAT 0.2541 46 135 0.5899 5.8396507370563910E-01
2L_5842586_SNP A C 0.2582 47 135 0.9606 9.5971624089948271E-01
2L_5842587_SNP G C 0.2582 47 135 0.849 8.4453348487732605E-01
2L_5842612_SNP T G 0.2682 48 131 0.8174 8.1327851054803268E-01
2L_5842624_SNP G A 0.3901 71 111 0.9364 9.3467922926916691E-01
2L_5842639_SNP A G 0.2623 48 135 0.9214 9.1947679376116054E-01
2L_5842640_DEL G GTACA 0.2623 48 135 0.9214 9.1947679376116054E-01
2L_5842664_SNP A G 0.2155 39 142 0.9774 9.7665300991255644E-01
2L_5842684_SNP C G 0.2568 47 136 0.7686 7.6217187011572285E-01
2L_5842689_SNP C T 0.2595 48 137 0.9842 9.8377206261368522E-01
2L_5842691_SNP T G 0.2678 49 134 0.9353 9.3330841889754590E-01
2L_5842695_DEL T TATAAGAATTTGGCT 0.2346 42 137 0.8062 8.0301179497675335E-01
2L_5842788_SNP C A 0.3946 73 112 0.6591 6.5063628740607893E-01
2L_5842827_SNP T G 0.2344 45 147 0.548 5.3809945717297603E-01
2L_5842875_INS AA A 0.06915 13 175 0.4177 4.0776354556010330E-01
2L_5842876_SNP C T 0.3011 56 130 0.8376 8.3488012896465325E-01
2L_5842886_DEL T TTA 0.06952 13 174 0.4221 4.1019470420095272E-01
2L_5842926_SNP G A 0.06952 13 174 0.4522 4.4785370048787965E-01
2L_5842927_SNP T G 0.06952 13 174 0.4522 4.4785370048787965E-01
2L_5843089_SNP A T 0.09091 18 180 0.7666 7.6436994561815164E-01
2L_5843160_SNP T C 0.07692 15 180 0.2109 2.0674904498640156E-01
2L_5843212_SNP T C 0.07071 14 184 0.6643 6.6085355966660786E-01
2L_5843228_SNP G A 0.3859 71 113 0.5984 5.9028172509359922E-01
2L_5843234_SNP A T 0.3005 55 128 0.4527 4.4327378118684935E-01
2L_5843289_SNP A T 0.2842 52 131 0.3348 3.2410672168505528E-01
2L_5843555_SNP A G 0.1658 31 156 0.1955 1.9540758100002831E-01
2L_5843558_SNP G A 0.1749 32 151 0.4946 4.9200927257204663E-01
2L_5843568_SNP T G 0.1749 32 151 0.3234 3.2064300434908133E-01
2L_5843597_SNP T C 0.1361 26 165 0.2302 2.1862679312421252E-01
2L_5843640_SNP A G 0.1818 34 153 0.4303 4.2098558955554266E-01
2L_5843661_SNP A G 0.1596 30 158 0.4219 4.1411598023404750E-01
2L_5843670_SNP C A 0.1693 32 157 0.3522 3.4489575604373868E-01
2L_5843698_SNP T G 0.1551 29 158 0.2396 2.3924998756817073E-01
2L_5843719_SNP T C 0.3533 65 119 0.8314 8.2898890465932284E-01
2L_5843731_SNP C A 0.173 32 153 0.4131 4.0457055520543606E-01
2L_5843732_SNP C A 0.153 28 155 0.1127 1.0917506824598378E-01
2L_5843813_SNP G A 0.3646 66 115 0.8266 8.2116183927564201E-01
2L_5843833_SNP T C 0.3696 68 116 0.8627 8.5952052858606065E-01
2L_5843878_SNP T G 0.1505 28 158 0.3094 3.0747883349537053E-01
2L_5844061_SNP T G 0.2167 39 141 0.5905 5.7643937329623307E-01
2L_5844068_SNP G A 0.4034 71 105 0.9756 9.7449710150176450E-01
2L_5844077_SNP C T 0.3943 69 106 0.8939 8.9052724923710613E-01
2L_5844078_SNP T G 0.4 70 105 0.8741 8.6942824616468717E-01
2L_5844134_SNP C T 0.07527 14 172 0.2762 2.6248974442281425E-01
2L_5844168_SNP A G 0.08421 16 174 0.2907 2.8236159915172843E-01
2L_5844170_SNP G T 0.08466 16 173 0.281 2.7266329730929173E-01
2L_5844227_SNP T A 0.1264 23 159 0.545 5.3860012614603270E-01
2L_5844255_SNP T A 0.2659 46 127 0.2832 2.5763440623874856E-01
2L_5844256_SNP T C 0.2114 37 138 0.6533 6.3875996183460648E-01
2L_5844268_SNP T A 0.09896 19 173 0.1099 1.0239462707905167E-01
2L_5844307_SNP T A 0.3812 69 112 0.8865 8.8248288848505374E-01
2L_5844374_SNP A G 0.2253 41 141 0.4512 4.4222922384778407E-01
2L_5844386_SNP C A 0.1458 28 164 0.05778 5.3749495272723706E-02
2L_5844403_SNP A C 0.1176 22 165 0.4805 4.7714781979769683E-01
2L_5844410_SNP T A 0.133 25 163 0.5794 5.7860183895355910E-01
2L_5844431_SNP G C 0.127 24 165 0.4366 4.3465686996918673E-01
2L_5844432_SNP A T 0.1283 24 163 0.4129 4.0995668262396179E-01
2L_5844453_SNP C T 0.2834 53 134 0.8015 7.9629533143435416E-01
2L_5844484_SNP A C 0.1497 28 159 0.5738 5.6485123563841899E-01
2L_5844596_SNP T A 0.1803 33 150 0.3647 3.6167030772869180E-01
2L_5844600_SNP A G 0.1915 36 152 0.2214 2.1955029870315701E-01
2L_5844604_SNP G T 0.06061 10 155 0.9287 9.2673385687339471E-01
2L_5844608_SNP G T 0.1915 36 152 0.2065 2.0682501757682425E-01
2L_5844759_SNP T A 0.3462 63 119 0.9298 9.2761697812528576E-01
2L_5844805_DEL G GTGG 0.3077 56 126 0.9922 9.9194453322406861E-01
2L_5844816_SNP T A 0.3149 57 124 0.7632 7.5649464049133486E-01
2L_5844873_SNP G A 0.2514 46 137 0.1213 1.1610341430672166E-01
2L_5845081_SNP C A 0.1036 20 173 0.2311 2.2606069911565929E-01
2L_5845094_SNP C A 0.08718 17 178 0.1857 1.7976065210360248E-01
2L_5845100_SNP C T 0.1406 27 165 0.3879 3.8105981469283456E-01
2L_5845107_SNP A C 0.1579 30 160 0.6929 6.8860126738251215E-01
2L_5845108_SNP T C 0.1164 22 167 0.9104 9.0847583447573443E-01
2L_5845114_SNP T A 0.1526 29 161 0.3887 3.8139291317942969E-01
2L_5845116_SNP G A 0.09596 19 179 0.3152 3.0976620005403699E-01
2L_5845121_SNP C G 0.1571 30 161 0.6601 6.5508469378138823E-01
2L_5845125_SNP A G 0.1295 25 168 0.4484 4.4227664249526000E-01
2L_5845137_SNP A G 0.09375 18 174 0.5084 5.0124236541078560E-01
2L_5845141_SNP A G 0.08901 17 174 0.6821 6.7728276872203730E-01
2L_5845164_SNP C T 0.07853 15 176 0.4232 4.1429729118617997E-01
2L_5845166_SNP G A 0.2938 52 125 0.8663 8.6231800094074129E-01
2L_5845167_SNP A G 0.1452 27 159 0.7198 7.1551087525141388E-01
2L_5845206_SNP A G 0.2143 39 143 0.8323 8.2649715838936277E-01
2L_5845211_SNP A T 0.1316 25 165 0.9278 9.2629896134189371E-01
2L_5845213_SNP C A 0.127 24 165 0.9109 9.0873953337328495E-01
2L_5845275_SNP T A 0.2646 50 139 0.8151 8.1242279710713672E-01
2L_5845366_SNP A G 0.09231 18 177 0.4405 4.3482368328303489E-01
2L_5845377_SNP G T 0.262 49 138 0.4797 4.7214639320798113E-01
2L_5845411_SNP G C 0.3387 63 123 0.4837 4.8455654891464595E-01
2L_5845539_SNP A G 0.08763 17 177 0.4874 4.8122028462884647E-01
2L_5845990_SNP T A 0.2423 47 147 0.6158 6.1386224191818095E-01
2L_5845991_SNP T C 0.2356 45 146 0.4117 4.1020902219972410E-01
2L_5846065_SNP G T 0.2011 38 151 0.824 8.2392019305444653E-01
2L_5846078_SNP A T 0.1958 37 152 0.8975 8.9746405121477346E-01
2L_5846085_DEL A ATTGTA 0.2 38 152 0.8369 8.3714740002388277E-01
2L_5846109_SNP A C 0.254 48 141 0.6278 6.2757606416896372E-01
2L_5846205_SNP T C 0.05699 11 182 0.0816 7.7116263052290232E-02
2L_5846209_SNP A T 0.4213 75 103 0.5599 5.4944991596363213E-01
2L_5846236_SNP C T 0.1579 30 160 0.1452 1.3978817029448487E-01
2L_5846264_INS CGC C 0.1092 19 155 0.7505 7.4393582794133684E-01
2L_5846374_SNP T C 0.05759 11 180 0.5086 5.0040345028381195E-01
2L_5846494_SNP T G 0.05208 10 182 0.9422 9.4094996229190930E-01
2L_5846513_SNP T C 0.4681 88 100 0.07819 7.3938800788373754E-02
2L_5846514_SNP A G 0.4684 89 101 0.05752 5.3492025243007585E-02
2L_5846525_INS AGAGAGCATA A 0.4817 79 85 0.04233 3.7402597741538632E-02
2L_5846531_SNP T C 0.4074 77 112 0.04912 4.6137783821143807E-02
2L_5846555_SNP T C 0.4105 78 112 0.03967 3.7306404860103400E-02
2L_5846557_SNP A C 0.4892 91 95 0.03294 3.0680549934264747E-02
2L_5846590_SNP A T 0.4021 76 113 0.02911 2.7972588218107549E-02
2L_5846611_SNP A G 0.08718 17 178 0.3281 3.2429751621190950E-01
2L_5846633_SNP T C 0.4787 90 98 0.04101 3.6430510750498545E-02
2L_5846635_SNP G C 0.1875 36 156 0.9963 9.9619216827054569E-01
2L_5846637_SNP T A 0.1937 37 154 0.6059 5.9980191938362715E-01
2L_5846651_SNP A C 0.09231 18 177 0.3558 3.4874002244366187E-01
2L_5846655_SNP C T 0.1917 37 156 0.7996 7.9570748276769943E-01
2L_5846662_SNP T C 0.09744 19 176 0.4489 4.4184377847943157E-01
2L_5846663_SNP T C 0.199 38 153 0.9414 9.4006303567294736E-01
2L_5846705_SNP T C 0.05181 10 183 0.5615 5.5444748161968249E-01
2L_5846861_SNP G A 0.4 72 108 0.4959 4.7504746916543006E-01
2L_5846901_SNP G C 0.4068 72 105 0.4462 4.2916270565928227E-01
2L_5846902_SNP A G 0.1436 26 155 0.731 7.2462384140852576E-01
2L_5847142_SNP T C 0.201 39 155 0.04306 4.0600895974466603E-02
2L_5847216_SNP T C 0.08602 16 170 0.4742 4.6970645625979823E-01
2L_5847258_SNP C T 0.3478 64 120 0.6384 6.2781439107359072E-01
2L_5847394_SNP G A 0.3111 56 124 0.7522 7.4385636955327694E-01
2L_5847416_SNP C T 0.06186 12 182 0.5195 5.1408390549329464E-01
2L_5847453_SNP T A 0.2618 50 141 0.8982 8.9681638754971793E-01
2L_5847473_SNP G T 0.3 57 133 0.8301 8.2779313813596422E-01
2L_5847501_SNP C A 0.08122 16 181 0.995 9.9495498524424930E-01
2L_5847523_SNP T A 0.1231 24 171 0.9948 9.9472746956539171E-01
2L_5847562_SNP G A 0.2995 56 131 0.7315 7.2700038792404276E-01
2L_5847777_SNP T C 0.05699 11 182 0.7248 7.2302310231213818E-01
2L_5847823_SNP C A 0.07407 14 175 0.713 7.0648413229169216E-01
2L_5847843_SNP T A 0.1257 23 160 0.3181 3.0732401108578611E-01
2L_5848003_SNP G A 0.07735 14 167 0.2266 2.1536325157202185E-01
2L_5848036_SNP A T 0.05618 10 168 0.02198 1.8753343444265744E-02
2L_5848037_SNP C A 0.0578 10 163 0.5799 5.6324217258394582E-01
2L_5848049_SNP T A 0.05464 10 173 0.01771 1.5630185447406748E-02
2L_5848066_SNP T C 0.07609 14 170 0.04367 3.8146089053690539E-02
2L_5848137_SNP C G 0.28 49 126 0.1748 1.6134488731182250E-01
2L_5848141_SNP T A 0.07487 14 173 0.6824 6.7765024548242703E-01
2L_5848145_SNP G T 0.1808 32 145 0.08181 7.4952015114053666E-02
2L_5848148_SNP T A 0.1886 33 142 0.1745 1.6103134498939597E-01
2L_5848218_SNP A C 0.07487 14 173 0.257 2.4965651070413364E-01
2L_5848230_SNP G A 0.09474 18 172 0.3133 3.0111626001638070E-01
2L_5848285_SNP A C 0.1878 34 147 0.2553 2.3968305599159589E-01
2L_5848291_SNP C T 0.3077 56 126 0.266 2.4754340524805396E-01
2L_5848306_SNP A T 0.2086 39 148 0.4111 4.0391581701142021E-01
2L_5848310_SNP T G 0.07653 15 181 0.7662 7.6407371106088851E-01
2L_5848397_SNP A C 0.1451 28 165 0.9598 9.5900055793579631E-01
2L_5848409_SNP G C 0.06842 13 177 0.8207 8.1635966463760323E-01
2L_5848424_SNP C T 0.2554 47 137 0.6385 6.2740351448917675E-01
2L_5848445_SNP G C 0.05729 11 181 0.893 8.9156356994568386E-01
2L_5848574_SNP G A 0.3743 67 112 0.574 5.6367197196093777E-01
2L_5848615_SNP G T 0.4199 76 105 0.4951 4.9004155425075591E-01
2L_5848640_SNP T C 0.2247 40 138 0.7056 6.9267755070335246E-01
2L_5848650_SNP C A 0.1967 36 147 0.6955 6.8574357059559254E-01
2L_5848670_DEL TA AGT 0.1905 36 153 0.562 5.5615107047635215E-01
2L_5848677_SNP T C 0.1905 36 153 0.5654 5.5935668256148241E-01
2L_5848678_SNP T A 0.1852 35 154 0.6113 6.0537189177737016E-01
2L_5848682_SNP T A 0.1123 21 166 0.8884 8.8515053140182332E-01
2L_5848684_SNP T A 0.1123 21 166 0.8511 8.4672475812948345E-01
2L_5848685_SNP T G 0.1164 22 167 0.9437 9.4247595669181594E-01
2L_5848688_SNP C A 0.1803 33 150 0.509 4.9925513311670777E-01
2L_5848690_SNP T G 0.1858 34 149 0.5372 5.2598712127964453E-01
2L_5848798_SNP A T 0.05528 11 188 0.5228 5.1930640303871356E-01
2L_5848806_SNP G T 0.1927 37 155 0.6748 6.6927050385581655E-01
2L_5848834_SNP A G 0.1587 30 159 0.8957 8.9516413259366090E-01
2L_5848917_SNP C T 0.1005 19 170 0.2491 2.3912986687512550E-01
2L_5848945_SNP G A 0.08629 17 180 0.7267 7.2344333611074352E-01
2L_5849155_SNP A G 0.1466 28 163 0.9689 9.6866944169009661E-01
2L_5849160_SNP C T 0.06599 13 184 0.01003 9.2105980466560215E-03
2L_5849168_SNP G A 0.06667 13 182 0.009703 8.9652039380260836E-03
2L_5849224_SNP A G 0.05208 10 182 0.233 2.2320520290440538E-01
2L_5849246_SNP C A 0.07853 15 176 0.3468 3.3481042176895470E-01
2L_5849263_SNP A C 0.1639 30 153 0.5595 5.4591904541761405E-01
2L_5849297_SNP C A 0.1141 21 163 0.6207 6.1104516677283649E-01
2L_5849407_SNP A T 0.1622 30 155 0.2922 2.8001156569958319E-01
2L_5849636_DEL T TT 0.06122 12 184 0.5293 5.2275561971955931E-01
2L_5849723_SNP A G 0.2366 44 142 0.8813 8.7767834654254628E-01
2L_5849790_SNP T G 0.426 72 97 0.1305 1.1354898089334686E-01
2L_5849965_SNP G A 0.3405 63 122 0.3339 3.1948257970802896E-01
2L_5850003_SNP A G 0.07692 15 180 0.4822 4.7732123979299956E-01
2L_5850010_SNP G C 0.08673 17 179 0.418 4.1432563557567781E-01
2L_5850014_SNP A T 0.456 83 99 0.4755 4.6457576967613268E-01
2L_5850022_SNP T C 0.1071 21 175 0.5051 5.0080462421398309E-01
2L_5850070_SNP A G 0.4813 90 97 0.2486 2.4357667931200322E-01
2L_5850136_SNP A G 0.08021 15 172 0.3197 3.1514723248426668E-01
2L_5850190_SNP T C 0.2615 51 144 0.1243 1.2198068835237419E-01
2L_5850281_SNP T C 0.05789 11 179 0.7479 7.4346409298903504E-01
2L_5850302_SNP G C 0.4162 77 108 0.6112 5.9785029533368872E-01
2L_5850311_SNP T C 0.06633 13 183 0.8595 8.5836407816606120E-01
2L_5850351_SNP T C 0.05699 11 182 0.8489 8.4693618890480471E-01
2L_5850354_SNP A T 0.07107 14 183 0.9587 9.5842297010919930E-01
2L_5850388_SNP C T 0.1436 28 167 0.9329 9.3181518116752804E-01
2L_5850573_SNP G C 0.1223 23 165 0.2009 1.8819946303017321E-01
2L_5850616_SNP T C 0.05641 11 184 0.8132 8.1124482243475793E-01
2L_5850627_SNP T G 0.1316 25 165 0.2715 2.7023364862964605E-01
2L_5850812_SNP G C 0.1036 20 173 0.3702 3.6768324670753738E-01
2L_5850878_SNP A C 0.06186 12 182 0.05628 5.5072568443849564E-02
2L_5850923_SNP T C 0.06667 13 182 0.6702 6.6643476748051012E-01
2L_5850995_SNP C T 0.1099 21 170 0.09936 9.2580587854180330E-02
2L_5851001_SNP C T 0.1105 21 169 0.2187 2.1686443718211523E-01
2L_5851004_SNP G C 0.05641 11 184 0.4411 4.4045615932444204E-01
2L_5851042_SNP A C 0.1123 21 166 0.3749 3.7038437082307896E-01
2L_5851052_SNP C G 0.08995 17 172 0.446 4.4047501727534222E-01
2L_5851092_SNP C T 0.3102 58 129 0.7929 7.8807700381653067E-01
2L_5851142_SNP A T 0.1056 19 161 0.6278 6.2435970308605016E-01
2L_5851150_SNP T A 0.09424 18 173 0.4879 4.8044592763854277E-01
2L_5851179_SNP T G 0.06977 12 160 0.6662 6.5681787414176895E-01
2L_5851190_SNP G A 0.1341 24 155 0.8347 8.2925429852577615E-01
2L_5851201_SNP G A 0.1649 31 157 0.6731 6.7104086481874359E-01
2L_5851223_MNP GTT ACA 0.1739 32 152 0.5483 5.3849734614949929E-01
2L_5851233_SNP T C 0.1505 28 158 0.5742 5.6651105262425738E-01
2L_5851283_SNP C T 0.1481 28 161 0.7777 7.7698711852033053E-01
2L_5851334_SNP G T 0.1036 20 173 0.9913 9.9113842741671399E-01
2L_5851337_SNP G C 0.1088 21 172 0.9536 9.5290272942171494E-01
2L_5851341_SNP C T 0.2108 39 146 0.9594 9.5885181727550517E-01
2L_5851384_SNP C T 0.0582 11 178 0.8271 8.2444941867622490E-01
2L_5851486_SNP C G 0.06154 12 183 0.5353 5.2893321256554349E-01
2L_5851502_SNP T C 0.4194 78 108 0.4441 4.3555840573958660E-01
2L_5851649_SNP A G 0.1622 30 155 0.6821 6.7216769432401624E-01
2L_5851717_INS GTGG G 0.119 20 148 0.3916 3.5765620925259667E-01
2L_5851725_SNP A C 0.491 82 85 0.2757 2.5701516889651665E-01
2L_5851740_SNP A G 0.1243 23 162 0.7026 6.9464096253175855E-01
2L_5851814_SNP C T 0.4783 88 96 0.1206 1.1157517002542461E-01
2L_5851899_SNP A C 0.08333 16 176 0.441 4.3782328279026062E-01
2L_5851918_SNP A G 0.1158 22 168 0.009938 8.7440462114041287E-03
2L_5852010_SNP T A 0.06122 12 184 0.7605 7.5894980595428918E-01
2L_5852054_SNP C T 0.08947 17 173 0.3904 3.7995685810569113E-01
2L_5852107_SNP C G 0.05699 11 182 0.6075 6.0268926745008178E-01
2L_5852216_SNP T C 0.3316 62 125 0.5981 5.9208312512372419E-01
2L_5852218_SNP G A 0.3316 62 125 0.6172 6.1242922572447922E-01
2L_5852236_SNP A G 0.3511 66 122 0.7681 7.6373240835849709E-01
2L_5852353_SNP G A 0.09474 18 172 0.4855 4.7676035224333235E-01
2L_5852377_SNP C T 0.3508 67 124 0.6572 6.5330937450472559E-01
2L_5852728_SNP A G 0.08122 16 181 0.06134 6.0300270499939634E-02
2L_5852734_SNP T G 0.171 33 160 0.1513 1.4489527569589977E-01
2L_5852822_SNP C T 0.3427 61 117 0.2575 2.4495397626679649E-01
2L_5852840_SNP A C 0.3243 60 125 0.4255 4.1714375656301617E-01
2L_5852948_SNP C T 0.1361 26 165 0.2441 2.3580050359672500E-01
2L_5853046_SNP T C 0.05102 10 186 0.06498 6.3777656804092239E-02
2L_5853114_SNP G C 0.454 79 95 0.2795 2.6402085224149663E-01
2L_5853274_SNP C G 0.419 75 104 0.731 7.2576406636642843E-01
2L_5853276_SNP A C 0.2 36 144 0.02466 2.1544119196539417E-02
2L_5853317_SNP T C 0.08629 17 180 0.1771 1.7382631862759990E-01
2L_5853405_SNP A G 0.2154 42 153 0.09216 8.6392394644619341E-02
2L_5853420_SNP A T 0.1649 32 162 0.3539 3.4639067746065477E-01
2L_5853434_SNP A G 0.1466 28 163 0.1185 1.1290040586186745E-01
2L_5853504_SNP A G 0.4096 77 111 0.8694 8.6557464678474427E-01
2L_5853534_SNP T C 0.07368 14 176 0.06846 6.3305191068549135E-02
2L_5853535_SNP T C 0.467 85 97 0.4788 4.6018520040689348E-01
2L_5853595_DEL A AATCCCACTCCCT 0.2421 46 144 0.06014 5.4966354898499221E-02
2L_5853609_SNP T C 0.1875 33 143 0.3458 3.3214247414066389E-01
2L_5853621_SNP T A 0.08163 16 180 0.3019 2.9915664983972179E-01
2L_5853622_SNP C G 0.08163 16 180 0.3019 2.9915664983972179E-01
2L_5853676_SNP T C 0.1179 23 172 0.7751 7.7154306120350868E-01
2L_5853741_SNP A G 0.08081 16 182 0.811 8.0883979550302543E-01
2L_5853744_SNP A T 0.08081 16 182 0.811 8.0883979550302543E-01
2L_5853766_SNP A G 0.2421 46 144 0.1729 1.6391780702647596E-01
2L_5853784_SNP T A 0.4969 80 81 0.883 8.7544689190662162E-01
2L_5853967_SNP A C 0.3552 65 118 0.5183 5.0675334184925780E-01
2L_5853973_SNP C A 0.3552 65 118 0.5598 5.4841152021036121E-01
2L_5854065_SNP A G 0.3125 60 132 0.4336 4.2590553854168778E-01
2L_5854072_SNP T C 0.3155 59 128 0.1858 1.7515467272972629E-01
2L_5854087_SNP C T 0.3315 61 123 0.2021 1.8717287181160680E-01
2L_5854121_SNP T C 0.1117 22 175 0.1086 1.0490042385251208E-01
2L_5854127_SNP G A 0.4895 93 97 0.3817 3.6930288133077982E-01
2L_5854145_SNP C T 0.1071 21 175 0.1011 9.6633341830582031E-02
2L_5854191_SNP A C 0.4074 77 112 0.677 6.6924557560147402E-01
2L_5854461_SNP C A 0.4216 78 107 0.3594 3.5147447397696441E-01
2L_5854479_SNP C T 0.1323 25 164 0.3726 3.6018434628221385E-01
2L_5854496_SNP T C 0.2896 53 130 0.07993 7.2274592241688029E-02
2L_5854522_SNP A T 0.06701 13 181 0.9892 9.8902842356795795E-01
2L_5854577_SNP T G 0.08854 17 175 0.8841 8.8264824478214543E-01
2L_5854580_SNP A T 0.1376 26 163 0.4213 4.1541005479293969E-01
2L_5854588_SNP G T 0.09444 17 163 0.8801 8.7824266280758745E-01
2L_5854602_SNP G C 0.2833 51 129 0.4877 4.7161125195138709E-01
2L_5854617_SNP C T 0.134 26 168 0.242 2.3407715862373513E-01
2L_5854655_SNP C G 0.1989 37 149 0.5142 5.0040906297297294E-01
2L_5854675_SNP A G 0.09189 17 168 0.518 5.0692421491271422E-01
2L_5854689_SNP C T 0.227 42 143 0.09547 8.5287619569288320E-02
2L_5854724_SNP A C 0.1257 23 160 0.6585 6.5133919532102935E-01
2L_5854804_SNP A T 0.1505 28 158 0.9459 9.4405740060878118E-01
2L_5854846_SNP G A 0.4457 82 102 0.2968 2.8444772447962363E-01
2L_5854900_SNP A G 0.09424 18 173 0.5048 4.9765307057457209E-01
2L_5854915_SNP A G 0.08854 17 175 0.01119 9.8700612033523413E-03
2L_5854938_SNP C A 0.08122 16 181 0.9908 9.9075352885177592E-01
2L_5854964_SNP T C 0.224 41 142 0.1786 1.6391684326296074E-01
2L_5854973_DEL G GG 0.15 27 153 0.591 5.8600812124858981E-01
2L_5854980_DEL C CATTTCGTGGCTCC 0.15 27 153 0.5783 5.7002519320963052E-01
2L_5855004_INS T TT 0.3373 57 112 0.7597 7.4734069510442636E-01
2L_5855037_SNP C T 0.1031 20 174 0.2911 2.8338068752082857E-01
2L_5855060_SNP A G 0.25 46 138 0.2103 1.9753843081073430E-01
2L_5855108_SNP T A 0.1077 21 174 0.744 7.4035735553624193E-01
2L_5855180_SNP G C 0.08718 17 178 0.1307 1.2492260103478792E-01
2L_5855265_SNP A G 0.4032 75 111 0.774 7.6835297627530097E-01
2L_5855277_SNP G T 0.2449 48 148 0.4133 4.0797411387971838E-01
2L_5855376_SNP A G 0.1939 38 158 0.6473 6.4444066805839217E-01
2L_5855527_INS GGA G 0.09948 19 172 0.1312 1.2438656066162490E-01
2L_5855528_INS AAA A 0.4481 82 101 0.1732 1.7099586759783725E-01
2L_5855538_SNP A C 0.4368 83 107 0.9906 9.9046503308940448E-01
2L_5855543_INS A AATTA 0.4444 84 105 0.9246 9.2233694987294279E-01
2L_5855547_SNP T G 0.1088 21 172 0.06268 5.8404952457006651E-02
2L_5855551_SNP T A 0.1036 20 173 0.08723 8.1792876262288414E-02
2L_5855557_SNP A G 0.4385 82 105 0.9456 9.4403751587197193E-01
2L_5855559_SNP A T 0.4362 82 106 0.2035 1.8995281567600486E-01
2L_5855560_SNP G A 0.4324 80 105 0.2606 2.4721099213465658E-01
2L_5855563_SNP C A 0.4375 84 108 0.8854 8.8273970441016614E-01
2L_5855566_SNP T A 0.4385 82 105 0.9312 9.2946870647213520E-01
2L_5855572_SNP T A 0.1192 23 170 0.03929 3.6092852269744610E-02
2L_5855574_SNP A T 0.4444 84 105 0.8085 8.0297398819898813E-01
2L_5855575_SNP T C 0.4439 83 104 0.9327 9.3048967686886785E-01
2L_5855578_SNP T C 0.4503 86 105 0.8385 8.3431633669344729E-01
2L_5855591_SNP C G 0.1237 24 170 0.06571 6.1359935959223059E-02
2L_5855600_SNP T C 0.3495 65 121 0.4753 4.6261404225678671E-01
2L_5855604_SNP C T 0.4541 84 101 0.1114 9.9737099425999287E-02
2L_5855610_SNP T A 0.06349 12 177 0.104 9.6261208244429852E-02
2L_5855613_INS TTATTGCAAATTATTGCTATT A 0.06316 12 178 0.105 9.7990527536893524E-02
2L_5855616_SNP T A 0.1421 27 163 0.09282 8.4577534398034837E-02
2L_5855629_SNP G A 0.1466 28 163 0.1133 1.0601721776099537E-01
2L_5855633_SNP C T 0.306 56 127 0.2365 2.2728000272866966E-01
2L_5855695_SNP C G 0.06667 13 182 0.1382 1.3292722492658826E-01
2L_5855701_SNP G C 0.1082 21 173 0.3837 3.7516177185223720E-01
2L_5855703_SNP C T 0.1094 21 171 0.3769 3.6608575861114034E-01
2L_5855743_SNP T G 0.3016 57 132 0.4707 4.6699821011651677E-01
2L_5855861_SNP A G 0.3906 75 117 0.08911 8.5982109574528676E-02
2L_5855897_SNP T C 0.09231 18 177 0.874 8.7287758982613550E-01
2L_5855974_SNP A G 0.05699 11 182 0.7022 6.9990054884560604E-01
2L_5856249_SNP T C 0.05699 11 182 0.449 4.4818781249994277E-01
2L_5856267_SNP A G 0.1852 35 154 0.2661 2.5571223511117180E-01
2L_5856436_SNP T C 0.3989 73 110 0.1287 1.1813175924543062E-01
2L_5856643_INS GG G 0.06878 13 176 0.01715 1.9456536484812586E-02
2L_5856645_SNP C G 0.3812 69 112 0.03531 3.2069721756914783E-02
2L_5856685_SNP T A 0.4787 90 98 0.5287 5.1802109282893227E-01
2L_5856711_SNP T C 0.2432 45 140 0.5628 5.5340958375844129E-01
2L_5856779_SNP G T 0.4365 79 102 0.4596 4.4649475746824652E-01
2L_5856787_SNP G A 0.1005 19 170 0.0796 7.6741786752453106E-02
2L_5856803_SNP A G 0.05882 11 176 0.6861 6.7987257681305646E-01
2L_5856804_SNP T C 0.1487 29 166 0.03352 3.0675477505492908E-02
2L_5856812_SNP A G 0.3351 62 123 0.3487 3.3690100272506018E-01
2L_5856836_SNP G C 0.1902 35 149 0.1192 1.2494545754937103E-01
2L_5856842_SNP C T 0.1164 22 167 0.07555 6.9775769427997514E-02
2L_5856859_SNP A T 0.1684 32 158 0.3775 3.6792595419589669E-01
2L_5856866_SNP G A 0.1649 32 162 0.6247 6.2216164387328088E-01
2L_5856876_SNP T G 0.05348 10 177 0.3816 3.7963894542879351E-01
2L_5856951_SNP T C 0.2324 43 142 0.3128 3.0504798693513313E-01
2L_5856966_SNP T C 0.3102 58 129 0.2168 2.0478816701885938E-01
2L_5857011_SNP G A 0.06771 13 179 0.0332 3.6299915551080746E-02
2L_5857055_SNP G C 0.2751 52 137 0.3994 3.8995012250754102E-01
2L_5857196_SNP A T 0.2819 53 135 0.4341 4.2504561083266512E-01
2L_5857316_SNP C A 0.2116 40 149 0.1959 1.8715330609701875E-01
2L_5857336_SNP A G 0.2418 44 138 0.1086 9.7993473909985362E-02
2L_5857338_SNP A T 0.1596 30 158 0.5647 5.5521891895878728E-01
2L_5857365_SNP G T 0.2634 49 137 0.4571 4.4573820937357922E-01
2L_5857432_INS GAAATGG G 0.05102 10 186 0.572 5.6985296314209866E-01
2L_5857517_DEL G CAATTTT 0.06122 12 184 0.3426 3.3991638074114117E-01
2L_5857523_SNP G T 0.06977 12 160 0.5053 4.9173601784863874E-01
2L_5857537_SNP A G 0.2597 47 134 0.9377 9.3559586813020090E-01
2L_5857550_SNP T C 0.3296 59 120 1 9.9998777778269021E-01
2L_5857578_INS ACCGA A 0.2586 45 129 0.7294 7.1842573420556022E-01
2L_5857642_SNP A C 0.4973 92 93 0.4465 4.4065535883526252E-01
2L_5857690_SNP T G 0.06122 12 184 0.8497 8.4787557959533266E-01
2L_5857897_INS T TAAT 0.4852 82 87 0.4707 4.5029201705206290E-01
2L_5857935_SNP A G 0.2376 43 138 0.3781 3.7005395475379410E-01
2L_5857937_SNP T C 0.2304 44 147 0.5471 5.4043173469105343E-01
2L_5858008_SNP T G 0.1737 33 157 0.2706 2.6396901025667396E-01
2L_5858017_SNP G C 0.05584 11 186 0.01389 1.2754406323134215E-02
2L_5858023_SNP A G 0.05699 11 182 0.6643 6.5986870771820194E-01
2L_5858038_SNP G T 0.05556 11 187 0.01341 1.2480004687912948E-02
2L_5858039_SNP T G 0.05076 10 187 0.01004 9.1189570609737612E-03
2L_5858207_SNP A C 0.3386 64 125 0.5822 5.7351705707221989E-01
2L_5858254_SNP T C 0.4032 75 111 0.2111 2.1143853758854303E-01
2L_5858295_SNP C A 0.235 43 140 0.876 8.7333529328781978E-01
2L_5858324_SNP G A 0.2062 40 154 0.9156 9.1453608390644170E-01
2L_5858326_SNP T A 0.2103 41 154 0.9165 9.1570916109030442E-01
2L_5858344_SNP C G 0.05556 11 187 0.01341 1.2480004687912948E-02
2L_5858349_SNP T G 0.06878 13 176 0.9795 9.7919622915818005E-01
2L_5858374_INS C CTC 0.1713 31 150 0.9918 9.9143998092015329E-01
2L_5858412_SNP G A 0.4868 92 97 0.0376 3.2555081668322036E-02
2L_5858415_SNP G A 0.1224 24 172 0.4107 4.0447958555316421E-01
2L_5858423_SNP C T 0.3957 74 113 0.006621 5.1794178132319735E-03
2L_5858428_SNP C G 0.1173 23 173 0.5331 5.2730836305378470E-01
2L_5858429_INS TTT T 0.4046 70 103 0.03768 2.8790087150401256E-02
2L_5858489_SNP G A 0.07107 14 183 0.02762 2.5703165462472762E-02
2L_5858511_DEL T TTT 0.09645 19 178 0.6083 6.0360815883992092E-01
2L_5858590_SNP T A 0.1047 20 171 0.4472 4.3755922148969850E-01
2L_5858622_SNP C G 0.08696 16 168 0.9253 9.2286206122387660E-01
2L_5858625_SNP A G 0.08696 16 168 0.8471 8.4203675706570857E-01
2L_5858667_DEL T TT 0.07735 14 167 0.7058 7.0038299710337348E-01
2L_5858669_SNP T C 0.06704 12 167 0.5949 5.8095753276574635E-01
2L_5858670_SNP T C 0.3824 65 105 0.7081 6.9300560505891684E-01
2L_5858672_SNP T C 0.08989 16 162 0.9343 9.3138277260399061E-01
2L_5858675_SNP T C 0.2557 45 131 0.2931 2.7566722299372981E-01
2L_5858682_SNP T G 0.08743 16 167 0.9993 9.9928064964323104E-01
2L_5858684_SNP G A 0.09239 17 167 0.8308 8.2521133860143459E-01
2L_5858692_SNP A T 0.3224 59 124 0.6893 6.8139862020363695E-01
2L_5858710_SNP A G 0.0582 11 178 0.4939 4.8431303508496260E-01
2L_5858716_SNP C T 0.0582 11 178 0.4902 4.8081432621212361E-01
2L_5858717_SNP C T 0.1295 25 168 0.8645 8.6181946827961808E-01
2L_5858720_SNP T C 0.1406 27 165 0.116 1.0828636027421989E-01
2L_5858895_SNP G A 0.1711 32 155 0.2266 2.1793489901688723E-01
2L_5858923_SNP C A 0.1452 27 159 0.07205 7.2988426013128813E-02
2L_5858993_SNP A G 0.2818 51 130 0.8084 8.0125641810281178E-01
2L_5859007_SNP T G 0.427 79 106 0.1963 1.8315385826000175E-01
2L_5859082_SNP A C 0.09896 19 173 0.4553 4.4682821287792185E-01
2L_5859167_SNP G A 0.3444 62 118 0.1058 1.1320960811155123E-01
2L_5859272_SNP G A 0.1892 35 150 0.2793 2.7121207242863599E-01
2L_5859435_SNP T A 0.3212 62 131 0.234 2.2941618309996814E-01
2L_5859489_SNP A C 0.1444 27 160 0.8582 8.5476370929540935E-01
2L_5859528_SNP G A 0.4556 82 98 0.9474 9.4621613178890696E-01
2L_5859579_SNP T C 0.1813 33 149 0.2699 2.7403481438819732E-01
2L_5859607_SNP C G 0.4074 77 112 0.8097 8.0679941148527956E-01
2L_5859660_SNP A C 0.06701 13 181 0.9019 9.0012759316182422E-01
2L_5859733_SNP A T 0.1036 20 173 0.7957 7.9201126709273995E-01
2L_5859736_SNP A C 0.4293 82 109 0.2798 2.6977945752369692E-01
2L_5859747_SNP C T 0.06915 13 175 0.6041 5.9700098937338431E-01
2L_5859772_SNP A G 0.1414 27 164 0.5266 5.2054210372134424E-01
2L_5859852_SNP T C 0.2842 52 131 0.6334 6.2289572914396685E-01
2L_5859937_SNP G A 0.1685 31 153 0.05425 4.6341437377174194E-02
2L_5860059_SNP G A 0.09845 19 174 0.4276 4.2349486415767756E-01
2L_5860060_SNP T C 0.153 28 155 0.1369 1.2755090404799896E-01
2L_5860096_DEL T TC 0.07853 15 176 0.6685 7.0030310167295950E-01
2L_5860100_SNP T C 0.4194 78 108 0.104 9.7976457962091978E-02
2L_5860104_SNP A C 0.4432 82 103 0.1801 1.7141593547318246E-01
2L_5860114_SNP T G 0.4188 80 111 0.1258 1.2372679877806314E-01
2L_5860118_SNP G A 0.2474 47 143 0.7763 7.7198560176533793E-01
2L_5860162_SNP T C 0.08673 17 179 0.5646 5.5876262292263146E-01
2L_5860166_SNP T C 0.4064 76 111 0.9964 9.9630829951035127E-01
2L_5860172_SNP A C 0.2983 54 127 0.7171 7.0793036961819267E-01
2L_5860231_SNP T C 0.05612 11 185 0.8312 8.2860298461416937E-01
2L_5860297_SNP C A 0.3135 58 127 0.6808 6.7355547114483194E-01
2L_5860396_SNP G T 0.4044 74 109 0.6106 5.9785173603446629E-01
2L_5860477_SNP T A 0.2772 51 133 0.7999 7.9636839026109307E-01
2L_5860483_SNP A T 0.2772 51 133 0.9654 9.6480141305651446E-01
2L_5860528_SNP C T 0.1075 20 166 0.7207 7.1629125480197986E-01
2L_5860537_SNP G A 0.1693 32 157 0.5214 5.1488378473518126E-01
2L_5860549_SNP G A 0.1604 30 157 0.7143 7.1071668691246204E-01
2L_5860558_SNP G A 0.2083 40 152 0.7206 7.1821063280041120E-01
2L_5860570_SNP C T 0.09845 19 174 0.4362 4.3030261684421067E-01
2L_5860651_SNP T G 0.08377 16 175 0.7567 7.5390620625400462E-01
2L_5860704_SNP A G 0.1755 33 155 0.1287 1.1854292545685419E-01
2L_5860713_SNP G A 0.2903 54 132 0.1133 1.1924827999537913E-01
2L_5860747_SNP A G 0.1366 25 158 0.127 1.1561978223666258E-01
2L_5860768_SNP C T 0.306 56 127 0.5061 4.9884040403380725E-01
2L_5860771_SNP T G 0.06186 12 182 0.364 3.5838607048588811E-01
2L_5860774_SNP T C 0.123 23 164 0.6991 6.9251577457266400E-01
2L_5860795_SNP G A 0.4667 84 96 0.4611 4.5044437176254437E-01
2L_5860807_SNP C A 0.3481 63 118 0.433 4.1923185009967912E-01
2L_5860824_SNP G A 0.07292 14 178 0.0007329 6.1487858241774599E-04
2L_5860834_SNP G A 0.4595 85 100 0.2991 2.8912051401010230E-01
2L_5860867_SNP A G 0.05729 11 181 0.6365 6.3084655386966948E-01
2L_5860888_SNP C T 0.2316 41 136 0.3249 3.2210218437334537E-01
2L_5860912_SNP A G 0.2275 43 146 0.7286 7.2280492927573115E-01
2L_5860939_SNP T C 0.07614 15 182 0.2486 2.4296576935892011E-01
2L_5860966_SNP A G 0.3005 55 128 0.8787 8.7495780273023316E-01
2L_5861020_SNP T C 0.08718 17 178 0.2643 2.5713324709647001E-01
2L_5861077_SNP T G 0.06283 12 179 0.1412 1.3535444579553713E-01
2L_5861140_SNP G T 0.1406 27 165 0.5445 5.3761997280670237E-01
2L_5861225_SNP A G 0.09574 18 170 0.7001 6.9310737833307567E-01
2L_5861262_SNP A G 0.2737 52 138 0.2196 2.1251467832860260E-01
2L_5861287_SNP T A 0.3838 71 114 0.2016 1.9099809665472145E-01
2L_5861449_SNP A G 0.07143 14 182 0.2761 2.7044738197016416E-01
2L_5861575_SNP T C 0.4409 82 104 0.7766 7.7078150464837525E-01
2L_5861615_SNP G T 0.4153 76 107 0.8281 8.3179985502818710E-01
2L_5861617_SNP A G 0.1309 25 166 0.8906 8.9040422600494284E-01
2L_5861671_SNP A T 0.2842 54 136 0.2014 1.8997064694574417E-01
2L_5861709_SNP T G 0.1176 22 165 0.07361 7.4093268212421168E-02
2L_5861761_SNP G A 0.3693 65 111 0.6473 6.3828823237591870E-01
2L_5861763_SNP T C 0.386 66 105 0.7569 7.4622733541411401E-01
2L_5861767_SNP A G 0.377 69 114 0.8479 8.4916628276291006E-01
2L_5861779_SNP G A 0.09524 18 171 0.07831 7.2318461481863022E-02
2L_5861797_SNP A C 0.1941 33 137 0.1252 1.0718507225249974E-01
2L_5861798_SNP A C 0.2375 38 122 0.3764 3.6591122619638849E-01
2L_5861803_SNP C A 0.2418 44 138 0.1052 9.4173532624208800E-02
2L_5861808_SNP A G 0.4615 84 98 0.03801 3.1022862559890590E-02
2L_5861809_DEL TGAT T 0.1908 33 140 0.1096 9.9554075868699798E-02
2L_5861821_SNP T A 0.4595 85 100 0.03974 3.3779045846728688E-02
2L_5861832_INS A AAGATA 0.4318 76 100 0.02841 2.2565163017428107E-02
2L_5861888_SNP T A 0.07732 15 179 0.04998 4.6492354875199100E-02
2L_5861912_SNP C A 0.4059 69 101 0.004523 2.8279230315827867E-03
2L_5861968_SNP G C 0.3204 58 123 0.3285 3.1528669653229657E-01
2L_5861974_SNP A G 0.442 80 101 0.01515 1.2167199587321266E-02
2L_5861975_SNP G T 0.1923 35 147 0.1238 1.2497639115863191E-01
2L_5862046_SNP C T 0.05102 10 186 0.9151 9.1376282207692139E-01
2L_5862095_SNP T G 0.4219 81 111 0.03039 2.6862038372250849E-02
2L_5862113_SNP A G 0.08205 16 179 0.4079 3.9952702922305328E-01
2L_5862116_SNP T C 0.05076 10 187 0.5105 5.0897542804025075E-01
2L_5862119_SNP A G 0.3226 60 126 0.01361 1.3044861490673375E-02
2L_5862129_SNP G C 0.489 89 93 0.02479 2.0602649206192408E-02
2L_5862135_SNP A G 0.1915 36 152 0.3864 3.7561706710367326E-01
2L_5862150_SNP A G 0.2105 40 150 0.04543 4.1064091433849120E-02
2L_5862151_SNP A C 0.2105 40 150 0.04543 4.1064091433849120E-02
2L_5862193_SNP A T 0.1421 27 163 0.4731 4.6518919840991380E-01
2L_5862261_SNP A G 0.07732 15 179 0.1021 9.6544059035574392E-02
2L_5862267_SNP T C 0.102 20 176 0.1823 1.7704422611320825E-01
2L_5862337_SNP C A 0.1702 32 156 0.8488 8.4551263036743651E-01
2L_5862425_SNP G A 0.3387 63 123 0.1571 1.4518724354441048E-01
2L_5862454_SNP T C 0.1703 31 151 0.6503 6.4397983551769644E-01
2L_5862455_SNP C T 0.1784 33 152 0.4638 4.5486992340718901E-01
2L_5862481_SNP T C 0.25 46 138 0.4422 4.3126352398539225E-01
2L_5862491_SNP C T 0.4677 87 99 0.4282 4.2067390939235694E-01
2L_5862515_SNP G A 0.07107 14 183 0.9971 9.9709963187988415E-01
2L_5862525_INS A AATATA 0.3596 64 114 0.5577 5.4277661310797476E-01
2L_5862561_SNP T G 0.1885 36 155 0.08187 7.6272598244295151E-02
2L_5862677_SNP T C 0.05181 10 183 0.5983 5.9368274240778041E-01
2L_5862701_SNP A C 0.1058 20 169 0.1697 1.6105572989834560E-01
2L_5862720_SNP T C 0.05263 10 180 0.4231 4.1437184719481091E-01
2L_5862751_SNP G A 0.05291 10 179 0.8835 8.8070923089192976E-01
2L_5862756_SNP A C 0.08163 16 180 0.07817 7.4461704747802268E-02
2L_5862803_SNP T A 0.0829 16 177 0.03384 3.0722748396278667E-02
2L_5862807_SNP A G 0.2389 43 137 0.2127 2.0653880790433954E-01
2L_5862821_INS GTGG G 0.08287 15 166 0.05601 4.8466084807986372E-02
2L_5862906_SNP T C 0.07179 14 181 0.06213 5.8257968238089770E-02
2L_5863000_SNP G T 0.3904 73 114 0.08069 7.5687104597870106E-02
2L_5863063_SNP A C 0.1895 36 154 0.101 9.3758814157783532E-02
2L_5863077_SNP T G 0.4811 89 96 0.4994 5.1094319441085134E-01
2L_5863087_SNP G A 0.4787 90 98 0.6012 5.9618949026224000E-01
2L_5863106_SNP T C 0.1198 23 169 0.2237 2.2111112957289381E-01
2L_5863345_SNP A C 0.05641 11 184 0.7619 7.5904791544649008E-01
2L_5863351_SNP A G 0.151 29 163 0.2429 2.3380559767825349E-01
2L_5863633_SNP A G 0.1522 28 156 0.6047 5.9116104422345894E-01
2L_5863899_SNP A T 0.3564 67 121 0.1211 1.1505409243049269E-01
2L_5863916_SNP T C 0.4021 76 113 0.04943 4.5038740366441045E-02
2L_5863972_SNP A G 0.3 57 133 0.03887 3.4107464325220486E-02
2L_5863977_SNP G A 0.0829 16 177 0.5922 5.8764104245526605E-01
2L_5863980_SNP G A 0.3946 73 112 0.181 1.7243173662083144E-01
2L_5864055_SNP C G 0.08854 17 175 0.4603 4.5230556318910409E-01
2L_5864056_SNP A T 0.08808 17 176 0.4504 4.4295934660102365E-01
2L_5864087_SNP T C 0.07179 14 181 0.6863 6.8096285988071648E-01
2L_5864142_SNP G A 0.06633 13 183 0.9414 9.4086442321250652E-01
2L_5864148_SNP T A 0.05025 10 189 0.3651 3.6087415058064998E-01
2L_5864230_SNP T G 0.07692 15 180 0.01993 1.8062410059646834E-02
2L_5864371_SNP A T 0.09794 19 175 0.06123 5.7884159716899461E-02
2L_5864373_SNP T G 0.05076 10 187 0.6091 6.0490720178883750E-01
2L_5864395_SNP A C 0.1237 24 170 0.01802 1.6387194953501081E-02
2L_5864414_SNP T C 0.1316 25 165 0.009408 8.8477105868545493E-03
2L_5864418_SNP T G 0.1875 36 156 0.1882 1.7888929975182033E-01
2L_5864462_SNP A G 0.1176 22 165 0.2091 2.0039950182042665E-01
2L_5864641_SNP C A 0.08377 16 175 0.04133 3.9248453475553259E-02
2L_5864660_SNP T C 0.0567 11 183 0.3911 4.0526927936595758E-01
2L_5864670_INS TGA CC 0.09694 19 177 0.05557 5.2714425116148905E-02
2L_5864705_SNP A C 0.05612 11 185 0.5064 5.0367519094640412E-01
2L_5864717_SNP A G 0.4278 80 107 0.132 1.2020126933876818E-01
2L_5864725_SNP G A 0.2461 47 144 0.6781 6.7387820255367237E-01
2L_5864750_SNP T G 0.09326 18 175 0.01627 1.6530111385872941E-02
2L_5864762_SNP G A 0.4149 78 110 0.7601 7.5839199634989807E-01
2L_5864788_SNP T A 0.267 51 140 0.7124 7.1072819838734147E-01
2L_5864802_SNP A G 0.4595 85 100 0.8524 8.5058313028272270E-01
2L_5864859_SNP T A 0.127 24 165 0.00447 4.2803413266481651E-03
2L_5864879_SNP C T 0.4348 80 104 0.1505 1.4445044438609278E-01
2L_5864887_SNP T C 0.1198 23 169 0.0494 4.9059635942192904E-02
2L_5864994_SNP G A 0.1685 31 153 0.3633 3.5553068856680980E-01
2L_5865007_SNP T C 0.09524 18 171 0.7057 7.0374962444497080E-01
2L_5865017_SNP A C 0.4199 76 105 0.1086 1.0602141742188775E-01
2L_5865031_SNP C T 0.09375 18 174 0.01719 1.7341000498349187E-02
2L_5865071_SNP C G 0.3333 61 122 0.636 6.3238760663054772E-01
2L_5865076_SNP G A 0.1011 19 169 0.06065 5.7089545861244560E-02
2L_5865178_SNP A G 0.09694 19 177 0.04719 4.6008593274241227E-02
2L_5865258_SNP C G 0.2553 48 140 0.3369 3.3921464715273719E-01
2L_5865408_SNP T G 0.07937 15 174 0.1004 9.7598433964669273E-02
2L_5865430_SNP A G 0.1968 37 151 0.1058 1.0150364286344715E-01
2L_5865468_SNP T G 0.1036 20 173 0.042 3.9976546758903872E-02
2L_5865583_SNP G T 0.4148 73 103 0.1676 1.6068931068660652E-01
2L_5865925_SNP T C 0.356 68 123 0.3705 3.6453972044355387E-01
2L_5865934_SNP T C 0.4301 80 106 0.1869 1.7741241714650391E-01
2L_5865944_SNP T C 0.4324 80 105 0.2718 2.5729247289039292E-01
2L_5865950_INS G GG 0.4633 82 95 0.1393 1.2683247243777196E-01
2L_5866010_SNP C T 0.2737 52 138 0.2999 2.8650401445618523E-01
2L_5866017_SNP T C 0.4194 78 108 0.5853 5.7721806081089400E-01
2L_5866044_INS T TTT 0.456 83 99 0.5734 5.6167580793014182E-01
2L_5866141_SNP G A 0.3408 61 118 0.5685 5.5478750825385426E-01
2L_5866260_SNP A C 0.4921 93 96 0.1595 1.5099188613838110E-01
2L_5866316_SNP T C 0.328 61 125 0.3089 3.0027114037594016E-01
2L_5866396_SNP T C 0.4839 90 96 0.3086 2.9652012778445802E-01
2L_5866402_SNP A C 0.4862 88 93 0.3545 3.3655380568925453E-01
2L_5866419_DEL A CAGCTCAATTTGATATCCTATGCTATCCTATC 0.06283 12 179 0.01975 1.9742450654936152E-02
2L_5866433_SNP G A 0.1118 19 151 0.1304 1.8176095902121958E-01
2L_5866455_SNP C T 0.09845 19 174 0.002731 2.2933333826643349E-03
2L_5866462_SNP T G 0.06091 12 185 0.9402 9.3960543817985098E-01
2L_5866463_SNP C A 0.06091 12 185 0.9302 9.2933508495231842E-01
2L_5866466_DEL T TCCT 0.06061 12 186 0.93 9.2932240617433837E-01
2L_5866470_SNP G A 0.1026 20 175 0.7976 7.9544035826901438E-01
2L_5866473_SNP T G 0.369 69 118 0.4623 4.4999293348519243E-01
2L_5866476_DEL G GTTTAGGCAGAG 0.09424 18 173 0.0006683 5.3676215181379838E-04
2L_5866480_SNP G A 0.4146 68 96 0.7787 8.0350147661950477E-01
2L_5866496_SNP T G 0.4118 77 110 0.3778 3.6348532678526302E-01
2L_5866498_SNP G A 0.1514 28 157 0.00413 3.4810892086853782E-03
2L_5866511_INS AA A 0.09574 18 170 0.637 6.3655508764090207E-01
2L_5866516_SNP G A 0.09474 18 172 0.0005733 4.7212826079698377E-04
2L_5866536_SNP A G 0.3837 66 106 0.2502 2.4738477333517028E-01
2L_5866560_SNP C G 0.4807 87 94 0.2494 2.3465525324518854E-01
2L_5866577_SNP T A 0.4674 86 98 0.7492 7.4702453100325128E-01
2L_5866581_SNP C G 0.4884 84 88 0.962 9.6279268485405511E-01
2L_5866587_SNP A G 0.09794 19 175 0.03469 3.2206825430010598E-02
2L_5866593_SNP T C 0.09278 18 176 0.03084 2.8547748804263355E-02
2L_5866602_DEL T TT 0.05789 11 179 0.008573 7.6639602832432570E-03
2L_5866605_SNP G C 0.371 69 117 0.1309 1.2698057432889887E-01
2L_5866612_SNP C G 0.3784 70 115 0.1524 1.5117268485721913E-01
2L_5866654_SNP A T 0.3548 66 120 0.3233 3.1006388314176780E-01
2L_5866904_SNP C T 0.4807 87 94 0.6555 6.5181025638656354E-01
2L_5867149_SNP C T 0.356 68 123 0.1179 1.1123741972609025E-01
2L_5867202_SNP T C 0.09474 18 172 0.09656 8.9137468145627730E-02
2L_5867250_SNP A C 0.2688 50 136 0.2862 2.7265138063803829E-01
2L_5867252_SNP A C 0.06633 13 183 0.6754 6.7161346381097742E-01
2L_5867275_SNP T G 0.1345 23 148 0.2014 1.9673845502588772E-01
2L_5867276_SNP A T 0.1323 25 164 0.1706 1.6170302771733114E-01
2L_5867293_SNP A G 0.2618 50 141 0.701 6.9593342805341241E-01
2L_5867320_SNP A G 0.4545 85 102 0.5129 5.0126226776973104E-01
2L_5867323_SNP A C 0.1316 25 165 0.1646 1.5656347640264112E-01
2L_5867432_SNP A T 0.377 72 119 0.9762 9.7597083334805756E-01
2L_5867584_SNP C T 0.3802 73 119 0.09637 9.1795152132890134E-02
2L_5867586_SNP T C 0.3263 62 128 0.8538 8.5067735258299315E-01
2L_5867610_SNP T C 0.3913 72 112 0.1836 1.8171317140647270E-01
2L_5867622_SNP C T 0.4171 78 109 0.1131 1.0700648995382589E-01
2L_5867727_SNP T C 0.05699 11 182 0.5893 5.8287589115327121E-01
2L_5867751_INS CC C 0.4659 82 94 0.8438 8.4590972819746479E-01
2L_5867765_SNP G C 0.5 92 92 0.9164 9.1421401884709708E-01
2L_5867969_SNP C T 0.1276 25 171 0.09228 9.1040979383257725E-02
2L_5867979_SNP G T 0.2775 53 138 0.07457 6.7671995682469011E-02
2L_5868024_SNP G A 0.2553 48 140 0.533 5.2139212360338660E-01
2L_5868035_SNP G A 0.2973 55 130 0.0765 7.0655401915982755E-02
2L_5868088_SNP A G 0.09424 18 173 0.02211 2.0156996419627263E-02
2L_5868113_SNP T A 0.1257 24 167 0.1024 9.4778781281283586E-02
2L_5868184_SNP G A 0.2356 45 146 0.2624 2.5483608782339162E-01
2L_5868240_INS CTAAC C 0.06748 11 152 0.6978 6.7880313691928640E-01
2L_5868248_SNP T C 0.3136 53 116 0.0303 2.7681734975193144E-02
2L_5868306_SNP T G 0.3138 59 129 0.3579 3.4370237182144425E-01
2L_5868327_SNP T C 0.08808 17 176 0.02471 2.2107328903900922E-02
2L_5868367_DEL G GG 0.07143 13 169 0.7218 7.1979552723844153E-01
2L_5868468_SNP G A 0.4324 80 105 0.5358 5.3434432946142829E-01
2L_5868499_SNP C A 0.4624 86 100 0.4632 4.5618958000189747E-01
2L_5868528_SNP A C 0.3892 72 113 0.2749 2.6837339936495364E-01
2L_5868548_SNP T C 0.4108 76 109 0.3772 3.6672937154051155E-01
2L_5868549_SNP T A 0.1015 20 177 0.04574 4.3197271235438352E-02
2L_5868632_SNP A G 0.3422 64 123 0.8708 8.6783458463556984E-01
2L_5868687_SNP C G 0.2383 46 147 0.184 1.7853560321627782E-01
2L_5868793_SNP T C 0.44 77 98 0.261 2.4830506209042358E-01
2L_5868800_SNP C T 0.1399 27 166 0.08583 7.9565085924948001E-02
2L_5868835_SNP T C 0.1376 26 163 0.06925 6.3300063197092207E-02
2L_5868974_SNP T C 0.1749 32 151 0.5194 5.1315523722890244E-01
2L_5869029_SNP T C 0.07487 14 173 0.3852 3.8650864814337293E-01
2L_5869102_SNP A G 0.383 72 116 0.7101 7.0446858324722483E-01
2L_5869152_SNP A T 0.2324 43 142 0.2006 1.9619803187912199E-01
2L_5869166_SNP A T 0.1875 33 143 0.1928 1.8225650663655646E-01
2L_5869169_SNP T G 0.1893 32 137 0.2316 2.3497219570106032E-01
2L_5869184_SNP A T 0.2959 50 119 0.4142 3.9003905704627995E-01
2L_5869236_SNP C G 0.1263 24 166 0.3831 3.8380136884588079E-01
2L_5869277_SNP A G 0.1735 34 162 0.1337 1.2860150385241853E-01
2L_5869363_SNP G C 0.1152 22 169 0.09257 8.5640492320386841E-02
2L_5869473_SNP A C 0.117 22 166 0.6376 6.3470501629023546E-01
2L_5869477_SNP C T 0.1123 21 166 0.5566 5.5243709804793628E-01
2L_5869503_SNP A C 0.1798 32 146 0.4767 4.6527722267152738E-01
2L_5869528_SNP C T 0.08152 15 169 0.8619 8.5946866546577416E-01
2L_5869535_SNP G T 0.07692 14 168 0.6374 6.3131406494019948E-01
2L_5869547_SNP C A 0.07609 14 170 0.6086 6.0298184022319790E-01
2L_5869553_SNP A C 0.1237 24 170 0.1998 1.9176761938532882E-01
2L_5869559_SNP T G 0.07979 15 173 0.6383 6.3509033941865900E-01
2L_5869615_DEL C CGGTTTTATGGCATG 0.09424 18 173 0.04617 4.6873864866576777E-02
2L_5869619_SNP A T 0.3091 51 114 0.08665 1.2685210373527511E-01
2L_5869648_SNP T A 0.1907 37 157 0.1888 1.8186287392857059E-01
2L_5869656_SNP A T 0.06842 13 177 0.399 3.9142622670676908E-01
2L_5869659_SNP A C 0.07368 14 176 0.3886 3.8090463696423915E-01
2L_5869661_SNP A C 0.06842 13 177 0.4649 4.5811675607990843E-01
2L_5869682_SNP T C 0.08475 15 162 0.6627 6.5340279578707927E-01
2L_5869699_SNP T C 0.2703 50 135 0.09116 8.4128173006882911E-02
2L_5869704_SNP C T 0.173 32 153 0.2109 2.0188960049057136E-01
2L_5869706_SNP C A 0.4757 88 97 0.9346 9.3265115448178848E-01
2L_5869726_INS TT T 0.1067 19 159 0.7804 7.7305847867930155E-01
2L_5869737_SNP T G 0.489 89 93 0.9648 9.6347711347279985E-01
2L_5869968_SNP C G 0.2299 43 144 0.8307 8.2724822402104081E-01
2L_5869998_SNP G C 0.07732 15 179 0.661 6.5556366528596133E-01
2L_5870013_INS TGT T 0.2802 51 131 0.2849 2.8047320050153002E-01
2L_5870044_INS TAT T 0.3128 56 123 0.6162 6.1003424360357883E-01
2L_5870070_DEL G GG 0.2759 48 126 0.6076 5.9591950206431143E-01
2L_5870077_SNP T G 0.1538 28 154 0.6763 6.6894301653929467E-01
2L_5870227_SNP C A 0.4586 83 98 0.6803 6.7174569576241983E-01
2L_5870268_SNP G A 0.4144 75 106 0.8318 8.2549785661446073E-01
2L_5870350_SNP G C 0.4066 74 108 0.9169 9.1451754704509158E-01
2L_5870397_SNP C A 0.2526 48 142 0.737 7.3193756532243115E-01
2L_5870443_SNP C T 0.1443 28 166 0.5383 5.3380538415038603E-01
2L_5870614_SNP T A 0.3333 61 122 0.8302 8.2506740580681437E-01
2L_5870618_SNP A C 0.1036 20 173 0.5663 5.6110516237223618E-01
2L_5870642_SNP T A 0.08947 17 173 0.9635 9.6301249979927961E-01
2L_5870652_SNP C T 0.2527 46 136 0.929 9.2675644271409741E-01
2L_5870688_SNP G A 0.08421 16 174 0.6381 6.3416152433544593E-01
2L_5870724_SNP T G 0.07692 15 180 0.5165 5.0942467302571237E-01
2L_5870865_DEL T TGC 0.2032 38 149 0.3728 3.6677504760982482E-01
2L_5870927_DEL G TT 0.06283 12 179 0.7862 7.8249711707080249E-01
2L_5871223_SNP T G 0.09845 19 174 0.2157 2.0813652505207525E-01
2L_5871255_SNP T C 0.2 38 152 0.4906 4.7919493275269376E-01
2L_5871333_SNP C T 0.09424 18 173 0.5604 5.5157788950827158E-01
2L_5871387_SNP A G 0.4385 82 105 0.8196 8.1555809316259509E-01
2L_5871425_SNP C T 0.4332 81 106 0.9343 9.3279426329966819E-01
2L_5871446_SNP C A 0.06349 12 177 0.2886 2.7994466472654023E-01
2L_5871488_SNP A G 0.1882 35 151 0.8692 8.6587011630170774E-01
2L_5871534_SNP T C 0.09424 18 173 0.0171 1.5223883298638451E-02
2L_5871622_SNP G T 0.1158 22 168 0.8911 8.9075429677946916E-01
2L_5871665_SNP C G 0.1319 24 158 0.5039 5.1269505403366677E-01
2L_5871678_SNP A G 0.2135 41 151 0.1926 1.8385246338984229E-01
2L_5871712_SNP G A 0.1237 24 170 0.472 4.6807426056604351E-01
2L_5871739_SNP G C 0.06915 13 175 0.1003 9.0736618853192730E-02
2L_5871766_INS AGTTTCCCA A 0.2703 50 135 0.3339 3.2037486571222207E-01
2L_5871780_SNP A G 0.06186 12 182 0.3332 3.2392603824971045E-01
2L_5871883_SNP C G 0.2147 41 150 0.07994 7.1926275550914215E-02
2L_5871893_DEL T TT 0.1576 29 155 0.1652 1.7707867407272060E-01
2L_5871915_SNP A G 0.1897 37 158 0.1492 1.4368684102086093E-01
2L_5871975_SNP G T 0.1237 23 163 0.5387 5.3371100573054897E-01
2L_5871976_SNP G A 0.125 23 161 0.5234 5.1733835186243260E-01
2L_5871980_DEL A AA 0.09444 17 163 0.5287 5.1901545559794160E-01
2L_5872254_SNP T G 0.4286 81 108 0.527 5.1958048819694613E-01
2L_5872258_SNP G C 0.1031 20 174 0.89 8.8807874137829701E-01
2L_5872301_SNP T C 0.05128 10 185 0.2904 2.8592905769735688E-01
2L_5872416_SNP T A 0.2396 46 146 0.04791 4.4161052159788237E-02
2L_5872433_SNP G T 0.375 72 120 0.1076 1.0806341782304807E-01
2L_5872436_SNP C T 0.3795 74 121 0.09807 9.4854636091521227E-02
2L_5872440_SNP A G 0.3763 73 121 0.08747 8.3872746441783774E-02
2L_5872453_SNP T G 0.4286 81 108 0.5811 5.7183288877072580E-01
2L_5872507_SNP C T 0.0733 14 177 0.6592 6.5034962931909912E-01
2L_5872541_SNP G C 0.4362 82 106 0.6796 6.7785073324399003E-01
2L_5872571_SNP A G 0.4323 83 109 0.2623 2.5322078229769540E-01
2L_5872606_SNP T A 0.4043 76 112 0.1537 1.4421358095392345E-01
2L_5872611_SNP T A 0.1146 22 170 0.001382 1.2551144989081447E-03
2L_5872612_SNP C T 0.0625 12 180 0.1976 1.8775041735956888E-01
2L_5872630_SNP A T 0.1058 20 169 0.1417 1.3036784333875095E-01
2L_5872650_SNP A G 0.2065 38 146 0.7892 7.8433636148281216E-01
2L_5872674_SNP G T 0.05495 10 172 0.5344 5.2589624718267625E-01
2L_5872728_SNP G C 0.2751 52 137 0.1554 1.4453002117128422E-01
2L_5872737_INS TGATAT T 0.264 47 131 0.1879 1.7057036443656304E-01
2L_5872774_SNP A C 0.3492 66 123 0.6357 6.3223374916355124E-01
2L_5872779_SNP C T 0.3152 58 126 0.7669 7.5938375284074877E-01
2L_5872876_SNP A G 0.1604 30 157 0.03032 2.5224650229683173E-02
2L_5872879_INS AAGTGGC A 0.3672 65 112 0.6393 6.2292569801304720E-01
2L_5872880_SNP G A 0.4431 74 93 0.7446 7.2848682749928018E-01
2L_5872903_SNP G T 0.2295 42 141 0.1436 1.3090435253208810E-01
2L_5872917_SNP G A 0.1503 29 164 0.01931 1.7020934988314463E-02
2L_5873021_SNP T A 0.4837 89 95 0.3764 3.5857888603563659E-01
2L_5873072_SNP T A 0.2957 55 131 0.7337 7.2704107871080881E-01
2L_5873353_SNP A G 0.4118 77 110 0.8168 8.1436890855457111E-01
2L_5873382_SNP A G 0.1042 20 172 0.3747 3.7061316193529370E-01
2L_5873419_SNP G T 0.3533 65 119 0.2774 2.5724485650165674E-01
2L_5873530_SNP T A 0.4686 82 93 0.9871 9.8687732879636580E-01
2L_5873630_INS CTTTCTGTCTGGC C 0.3602 67 119 0.6777 6.6659466362234288E-01
2L_5873649_SNP G A 0.382 68 110 0.8655 8.5999290893329627E-01
2L_5873670_SNP T C 0.1559 29 157 0.875 8.7380616847673698E-01
2L_5873671_SNP C G 0.478 87 95 0.3586 3.4075145217785430E-01
2L_5873685_SNP T A 0.4725 86 96 0.3015 2.8752503175293265E-01
2L_5873848_SNP T C 0.09794 19 175 0.6998 6.9593813905571678E-01
2L_5873872_SNP T G 0.3207 59 125 0.3515 3.3250453490687804E-01
2L_5873938_SNP A T 0.2547 41 120 0.1106 1.4809653778403298E-01
2L_5874027_SNP A T 0.05789 11 179 0.0452 4.0748461478793234E-02
2L_5874205_SNP G A 0.06701 13 181 0.7248 7.2114421851264399E-01
2L_5874448_DEL A ATGCGGC 0.1658 31 156 0.2328 2.2419726814500440E-01
2L_5874567_SNP G A 0.2579 49 141 0.7969 7.9096518681613992E-01
2L_5874722_SNP G C 0.2618 50 141 0.5687 5.6099920399791414E-01
2L_5874806_SNP A G 0.05699 11 182 0.8946 8.9283873684338333E-01
2L_5874864_SNP G C 0.2967 54 128 0.3569 3.4361346121082847E-01
2L_5874866_SNP A G 0.1917 37 156 0.2869 2.7727882735125664E-01
2L_5874899_INS A AAACA 0.3506 61 113 0.5473 5.3993269445276648E-01
2L_5874901_INS ACATA A 0.2143 36 132 0.2568 2.4024403841890463E-01
2L_5874962_SNP T G 0.06452 12 174 0.3044 2.9358466030918484E-01
2L_5875005_SNP G A 0.06186 12 182 0.0768 7.2008864795777269E-02
2L_5875009_SNP A C 0.05699 11 182 0.08035 7.4736208097745865E-02
2L_5875053_SNP G A 0.1649 32 162 0.9928 9.9289759359855678E-01
2L_5875082_DEL A AGG 0.1152 22 169 0.5528 5.4977648076421304E-01
2L_5875090_DEL G GAG 0.3056 55 125 0.8989 8.9573714866697629E-01
2L_5875102_SNP C A 0.159 31 164 0.5969 5.9074690172925481E-01
2L_5875108_SNP A G 0.2698 51 138 0.7577 7.5057269615596900E-01
2L_5875110_SNP G T 0.4362 82 106 0.9973 9.9722797503773941E-01
2L_5875115_SNP C T 0.127 24 165 0.5933 5.8518507899472261E-01
2L_5875191_SNP C T 0.0829 16 177 0.3132 3.0524476299533598E-01
2L_5875209_SNP C T 0.1546 30 164 0.8835 8.8224989243422447E-01
2L_5875306_SNP A T 0.2732 53 141 0.6389 6.3328500769230411E-01
2L_5875338_SNP G A 0.1316 25 165 0.9468 9.4574391052918083E-01
2L_5875423_SNP C G 0.2292 44 148 0.8514 8.4846992379756137E-01
2L_5875524_SNP A T 0.05102 10 186 0.8004 7.9785437958597016E-01
2L_5875601_SNP G A 0.06633 13 183 0.02108 1.9125209588856596E-02
2L_5875699_SNP G A 0.2128 40 148 0.5892 5.7806051215323606E-01
2L_5875700_SNP A G 0.2273 40 136 0.5822 5.6911715766478932E-01
2L_5875744_SNP A T 0.0567 11 183 0.6496 6.4306036815724921E-01
2L_5875934_SNP A T 0.4337 72 94 0.2689 2.3846599780480748E-01
2L_5876005_SNP T C 0.4032 75 111 0.7449 7.4757234882881418E-01
2L_5876080_SNP T G 0.1053 20 170 0.7254 7.2059917542706808E-01
2L_5876085_SNP A T 0.1146 22 170 0.9449 9.4371494201004769E-01
2L_5876151_SNP T A 0.3627 70 123 0.3823 3.7269058080296358E-01
2L_5876183_SNP C G 0.08163 16 180 0.6113 6.0657242204628870E-01
2L_5876194_SNP A T 0.3915 74 115 0.3226 3.1121277882381693E-01
2L_5876198_SNP C T 0.4439 83 104 0.203 1.9377860500128319E-01
2L_5876342_SNP G A 0.4074 77 112 0.5333 5.2414403665214881E-01
2L_5876344_SNP A G 0.413 76 108 0.7763 7.7066795156622292E-01
2L_5876360_SNP T A 0.371 69 117 0.2895 2.7699975517878839E-01
2L_5876378_SNP G A 0.1503 29 164 0.2694 2.6300518148995766E-01
2L_5876395_SNP C T 0.2646 50 139 0.5558 5.4617624511210472E-01
2L_5876444_SNP C T 0.07487 14 173 0.6596 6.5806387969078006E-01
2L_5876473_SNP C T 0.1771 34 158 0.7326 7.2851042626934015E-01
2L_5876495_SNP A C 0.1371 27 170 0.3199 3.1407240048246465E-01
2L_5876504_SNP C T 0.3846 70 112 0.8123 8.0937037327681072E-01
2L_5876606_SNP A T 0.197 39 159 0.7583 7.5601409283124843E-01
2L_5876935_SNP G A 0.07407 14 175 0.3735 3.7425005440542758E-01
2L_5876962_SNP T C 0.2703 50 135 0.9503 9.4893910994556840E-01
2L_5876973_SNP A C 0.09948 19 172 0.7444 7.3833492244004140E-01
2L_5876975_SNP T C 0.1077 21 174 0.7243 7.2063213788751357E-01
2L_5877108_SNP T C 0.07812 15 177 0.7829 7.8060406061993781E-01
2L_5877168_SNP T A 0.1917 37 156 0.4517 4.4276691045718997E-01
2L_5877206_SNP A T 0.2447 46 142 0.2022 1.9010578534032385E-01
2L_5877229_SNP A C 0.1309 25 166 0.6488 6.4364329906571949E-01
2L_5877293_SNP A T 0.2865 55 137 0.9992 9.9919789827667493E-01
2L_5877331_SNP A T 0.2708 52 140 0.2318 2.2154794128320410E-01
2L_5877353_SNP T C 0.414 77 109 0.3968 3.9102111421226626E-01
2L_5877397_INS AA A 0.4798 83 90 0.7453 7.3518749555896790E-01
2L_5877456_SNP A G 0.199 38 153 0.6916 6.8533214965632105E-01
2L_5877462_DEL A AA 0.08947 17 173 0.1337 1.2751148102140653E-01
2L_5877474_SNP A G 0.1451 28 165 0.8204 8.1664987818768264E-01
2L_5877490_SNP A G 0.1622 30 155 0.08059 7.3255790266787635E-02
2L_5877599_DEL C CTAC 0.2514 45 134 0.3759 3.5855352958135100E-01
2L_5877647_SNP C G 0.234 44 144 0.8437 8.3969992913580394E-01
2L_5877661_SNP T C 0.2199 42 149 0.7491 7.4491364669308657E-01
2L_5877721_SNP G A 0.1257 24 167 0.6571 6.4890368588067016E-01
2L_5877780_SNP T C 0.1925 36 151 0.5533 5.4111495938467291E-01
2L_5877787_SNP T G 0.2251 43 148 0.08534 7.8138139025829889E-02
2L_5877849_SNP T C 0.05556 11 187 0.3179 3.1332328341879145E-01
2L_5877857_SNP T C 0.4595 85 100 0.6034 5.9507107007510751E-01
2L_5877897_SNP T A 0.102 20 176 0.2542 2.4666921248309492E-01
2L_5877982_SNP T A 0.07107 14 183 0.8101 8.0776572857358808E-01
2L_5878017_SNP G C 0.3005 55 128 0.7342 7.3087036257030680E-01
2L_5878215_SNP G T 0.06771 13 179 0.0308 2.7262908164119165E-02
2L_5878230_SNP A T 0.3817 71 115 0.967 9.6612833611930160E-01
2L_5878260_SNP T C 0.06771 13 179 0.0308 2.7262908164119165E-02
2L_5878299_SNP C G 0.06154 12 183 0.01291 1.1668309743653864E-02
2L_5878308_INS TA T 0.05641 11 184 0.07246 6.8106869960439201E-02
2L_5878343_SNP A T 0.4054 75 110 0.5625 5.5786001384379169E-01
2L_5878397_SNP G A 0.05076 10 187 0.7798 7.7829042762058287E-01
2L_5878445_SNP T C 0.08466 16 173 0.387 3.8456477529115041E-01
2L_5878475_INS GA G 0.4778 86 94 0.8503 8.4941557870879747E-01
2L_5878477_SNP G C 0.2162 40 145 0.2787 2.8189438535815425E-01
2L_5878569_SNP T A 0.1632 31 159 0.9512 9.5010327040996656E-01
2L_5878595_SNP C G 0.06701 13 181 0.4625 4.5386703207728596E-01
2L_5878602_SNP G A 0.3277 58 119 0.4494 4.2699769914471242E-01
2L_5878663_SNP A C 0.3478 64 120 0.638 6.2928229996205365E-01
2L_5878806_SNP C T 0.4211 72 99 0.4811 4.5189275810902341E-01
2L_5878808_SNP A G 0.1582 28 149 0.5007 4.8027184322498351E-01
2L_5878835_DEL C CGC 0.05612 11 185 0.8504 8.4911359072135195E-01
2L_5878881_SNP T G 0.1443 28 166 0.5458 5.4038539464995095E-01
2L_5878907_SNP G C 0.05556 11 187 0.2314 2.2631999065954089E-01
2L_5878981_SNP G C 0.2796 52 134 0.5202 5.0798877019328548E-01
2L_5878994_SNP A G 0.06122 12 184 0.1951 1.8826763010103642E-01
2L_5879027_SNP A G 0.05641 11 184 0.3279 3.2155771654379872E-01
2L_5879042_SNP G C 0.1842 35 155 0.6652 6.5892365076041182E-01
2L_5879049_SNP T C 0.05699 11 182 0.2409 2.3333284239084107E-01
2L_5879124_SNP T G 0.06701 13 181 0.419 4.1547057901704121E-01
2L_5879176_SNP T C 0.4516 84 102 0.3619 3.5317285418303290E-01
2L_5879207_SNP G A 0.1212 24 174 0.6729 6.7444112713991333E-01
2L_5879305_SNP T C 0.08163 16 180 0.5382 5.3855693817123895E-01
2L_5879320_SNP C T 0.3032 57 131 0.6481 6.3932787124484847E-01
2L_5879348_SNP C T 0.05699 11 182 0.4131 4.0500332188349097E-01
2L_5879424_SNP C T 0.1989 37 149 0.4248 4.1488468370069176E-01
2L_5879462_SNP C G 0.09278 18 176 0.2502 2.4155263746042788E-01
2L_5879556_SNP A C 0.07895 15 175 0.2869 2.7781529394124505E-01
2L_5879580_SNP G C 0.2796 52 134 0.6997 6.9780489018800140E-01
2L_5879612_SNP A G 0.2646 50 139 0.5542 5.4758217138282483E-01
```
