## Supplementary material for "Roles of *PKCdelta* in Photoperiod and Circadian Regulations in *Drosophila melanogaster*": File S5 (part 9 of 123)

```
2L_5879638_SNP A G 0.3817 71 115 0.4756 4.6887801815325147E-01
2L_5879702_SNP A T 0.2328 44 145 0.9702 9.6937085552915969E-01
2L_5879705_DEL T TT 0.2204 41 145 0.8844 8.8020246151980919E-01
2L_5879714_SNP A C 0.3478 64 120 0.4342 4.2668283553061337E-01
2L_5879721_SNP A G 0.199 38 153 0.6684 6.6261766859074855E-01
2L_5879725_SNP G T 0.1789 34 156 0.6852 6.7745486880999306E-01
2L_5879730_SNP T C 0.1895 36 154 0.8468 8.4291555756548964E-01
2L_5879736_SNP T A 0.09184 18 178 0.8483 8.4626662397487384E-01
2L_5879744_SNP A C 0.3904 73 114 0.6473 6.4366533551314320E-01
2L_5879765_SNP C G 0.2222 42 147 0.8846 8.8181118614697884E-01
2L_5879800_SNP T G 0.05641 11 184 0.8336 8.3078399357106636E-01
2L_5879825_SNP C T 0.4444 84 105 0.4039 3.9412902282403539E-01
2L_5879845_SNP G A 0.4134 74 105 0.8465 8.4007183757302939E-01
2L_5879931_SNP C A 0.191 34 144 0.5813 5.6736680792338112E-01
2L_5879960_SNP A T 0.1693 32 157 0.6006 5.8975415718084645E-01
2L_5880121_SNP C A 0.06667 13 182 0.9475 9.4693508218724265E-01
2L_5880138_SNP T C 0.3141 60 131 0.9801 9.7985048342248349E-01
2L_5880146_SNP G A 0.3158 60 130 0.9849 9.8476677115466438E-01
2L_5880153_SNP T C 0.4301 80 106 0.9124 9.1048019028305027E-01
2L_5880160_SNP A G 0.2086 39 148 0.6194 6.0947854647014821E-01
2L_5880163_SNP T C 0.3065 57 129 0.8162 8.1069416002017758E-01
2L_5880194_SNP A T 0.1623 31 160 0.6537 6.4603488291397482E-01
2L_5880221_SNP G C 0.1368 26 164 0.9911 9.9099749299757678E-01
2L_5880228_SNP G A 0.3602 67 119 0.8448 8.4148872108822537E-01
2L_5880240_SNP C T 0.3598 68 121 0.9475 9.4684602378915361E-01
2L_5880247_SNP T C 0.3665 70 121 0.9511 9.5023146974218042E-01
2L_5880257_SNP A G 0.1968 37 151 0.878 8.7714046448620220E-01
2L_5880260_SNP T G 0.1218 24 173 0.4672 4.6213705754919143E-01
2L_5880261_SNP T C 0.4278 80 107 0.2847 2.7863330256759578E-01
2L_5880263_SNP T G 0.3791 69 113 0.8927 8.8906319460852345E-01
2L_5880275_SNP T A 0.1947 37 153 0.9723 9.7212154036882792E-01
2L_5880287_SNP T A 0.2593 49 140 0.4841 4.8350051894696833E-01
2L_5880300_SNP C A 0.2819 53 135 0.6375 6.2995106879310137E-01
2L_5880328_SNP A G 0.3651 69 120 0.8547 8.5107453878075923E-01
2L_5880344_SNP T C 0.3204 58 123 0.4287 4.2085495889609115E-01
2L_5880356_SNP T C 0.07143 14 182 0.7172 7.1338836993828747E-01
2L_5880376_SNP G T 0.06316 12 178 0.3509 3.4319147735069500E-01
2L_5880387_SNP T C 0.2984 57 134 0.4743 4.7404697348303759E-01
2L_5880393_SNP G A 0.2979 56 132 0.4422 4.4039597076561998E-01
2L_5880441_SNP A C 0.2143 39 143 0.3288 3.1942724698756686E-01
2L_5880586_SNP A C 0.3389 61 119 0.4293 4.1165229361109545E-01
2L_5880846_SNP A G 0.1117 22 175 0.6233 6.1891078369744024E-01
2L_5880870_SNP G A 0.2796 52 134 0.8301 8.2488339708212732E-01
2L_5880924_SNP A G 0.05076 10 187 0.9469 9.4642947901753749E-01
2L_5880929_SNP A C 0.2597 47 134 0.6522 6.4148753812803283E-01
2L_5880938_SNP G T 0.2406 45 142 0.4804 4.6828759107016882E-01
2L_5880979_SNP T C 0.1061 21 177 0.6211 6.1721197578811116E-01
2L_5880985_SNP A G 0.4031 77 114 0.5161 5.0450610385693462E-01
2L_5880993_SNP T C 0.101 20 178 0.3327 3.3281981425032658E-01
2L_5881033_SNP T C 0.2053 39 151 0.9303 9.2845633403007877E-01
2L_5881071_SNP A C 0.383 72 116 0.8246 8.1864294156730189E-01
2L_5881138_SNP T C 0.1538 30 165 0.3147 3.0819218427022299E-01
2L_5881152_SNP A G 0.4503 86 105 0.3764 3.6511705269985206E-01
2L_5881161_SNP G A 0.2275 43 146 0.7036 6.9523064734178175E-01
2L_5881182_SNP C G 0.2857 54 135 0.4839 4.7754565311050601E-01
2L_5881202_SNP C A 0.07812 15 177 0.3689 3.6218914138432667E-01
2L_5881231_SNP C T 0.3122 59 130 0.9671 9.6699651119667251E-01
2L_5881306_SNP A G 0.06701 13 181 0.8617 8.6187838743403256E-01
2L_5881314_SNP T C 0.08163 16 180 0.7256 7.2236747982976834E-01
2L_5881322_SNP C T 0.08163 16 180 0.7256 7.2236747982976834E-01
2L_5881343_SNP A G 0.4837 89 95 0.6056 5.9398007737116298E-01
2L_5881344_SNP C G 0.4239 78 106 0.6201 6.2501889385965981E-01
2L_5881351_SNP A G 0.4293 79 105 0.8256 8.2140809496087908E-01
2L_5881367_SNP T C 0.4309 81 107 0.9058 9.0341249967629311E-01
2L_5881374_SNP A G 0.1152 22 169 0.364 3.5261445953039650E-01
2L_5881378_SNP T A 0.4293 79 105 0.7925 7.8713720355321271E-01
2L_5881380_SNP T C 0.3901 71 111 0.5571 5.4627242852290503E-01
2L_5881388_SNP C T 0.478 87 95 0.7223 7.1205593968619474E-01
2L_5881391_SNP A G 0.383 72 116 0.2534 2.4183568156555268E-01
2L_5881393_SNP G A 0.383 72 116 0.256 2.4410642644163205E-01
2L_5881397_SNP C T 0.3797 71 116 0.1681 1.7508353263728038E-01
2L_5881398_SNP G T 0.3944 71 109 0.3048 2.8799336896334626E-01
2L_5881402_SNP T A 0.383 72 116 0.2902 2.7982732051646764E-01
2L_5881417_SNP C T 0.05729 11 181 0.5423 5.3333818607588346E-01
2L_5881488_SNP A C 0.08696 16 168 0.477 4.7187303439652439E-01
2L_5881537_SNP T G 0.06633 13 183 0.4249 4.1814576647158486E-01
2L_5881650_SNP T G 0.4749 85 94 0.6339 6.2691482776748586E-01
2L_5881675_SNP T C 0.07865 14 164 0.2498 2.4474985794855797E-01
2L_5881777_SNP A T 0.1889 34 146 0.5764 5.6479095508774091E-01
2L_5881780_SNP T G 0.1921 34 143 0.4814 4.6425162440154299E-01
2L_5881865_SNP G A 0.3516 64 118 0.4886 4.9018106976405729E-01
2L_5881887_SNP A G 0.05076 10 187 0.3718 3.6562482036520338E-01
2L_5881960_SNP G A 0.1406 27 165 0.5217 5.1463964277756324E-01
2L_5881985_SNP T C 0.1436 27 161 0.6536 6.5066044088025055E-01
2L_5882004_SNP C T 0.171 33 160 0.3292 3.1919457818796548E-01
2L_5882006_SNP C G 0.1649 32 162 0.6466 6.5371185673226084E-01
2L_5882027_SNP A G 0.05076 10 187 0.9742 9.7389132908242504E-01
2L_5882139_SNP G C 0.1546 30 164 0.3714 3.6651161389554010E-01
2L_5882204_SNP C T 0.1351 25 160 0.357 3.4598070978026563E-01
2L_5882221_SNP G C 0.09896 19 173 0.3813 3.7331761199653435E-01
2L_5882246_SNP C T 0.05528 11 188 0.03916 3.7732832835828921E-02
2L_5882281_SNP T C 0.4286 78 104 0.5282 5.1510027498340871E-01
2L_5882326_SNP T G 0.1728 33 158 0.7295 7.2467470304384118E-01
2L_5882394_SNP G A 0.2857 52 130 0.8511 8.4704574759843676E-01
2L_5882525_SNP T G 0.4078 73 106 0.3929 3.7945779744724184E-01
2L_5882568_SNP T C 0.1804 35 159 0.8232 8.2070649963808251E-01
2L_5882634_SNP C G 0.06842 13 177 0.567 5.6465671076172508E-01
2L_5882649_SNP A G 0.427 79 106 0.1065 1.0080917546128965E-01
2L_5882662_SNP T C 0.0625 12 180 0.6992 6.9760406988181134E-01
2L_5882680_SNP A T 0.3564 67 121 0.09738 8.8484520265996291E-02
2L_5882770_SNP C A 0.1587 30 159 0.6553 6.4652957417833135E-01
2L_5882862_SNP A T 0.385 72 115 0.5531 5.4465281797692833E-01
2L_5882926_SNP T C 0.0603 12 187 0.6652 6.6246338629725299E-01
2L_5882932_SNP T A 0.3777 71 117 0.9414 9.3956684951920710E-01
2L_5882983_SNP A G 0.3859 71 113 0.9721 9.7118423160829137E-01
2L_5882988_SNP C T 0.3838 71 114 0.9782 9.7751718750268424E-01
2L_5882989_SNP A G 0.385 72 115 0.971 9.7019980099363168E-01
2L_5883050_SNP T G 0.3118 58 128 0.3592 3.4083315276672610E-01
2L_5883091_SNP T C 0.1436 27 161 0.8404 8.3607582587948492E-01
2L_5883093_SNP A G 0.3172 59 127 0.3 2.8762259100270882E-01
2L_5883101_SNP T G 0.3714 65 110 0.9184 9.1562270906469090E-01
2L_5883117_DEL A AAA 0.3468 60 113 0.7914 7.8259444484198748E-01
2L_5883138_SNP C G 0.3422 64 123 0.3932 3.7662896601922824E-01
2L_5883147_SNP T A 0.3838 71 114 0.8965 8.9377964858476400E-01
2L_5883152_SNP A C 0.3514 65 120 0.7982 7.9272521978672472E-01
2L_5883170_SNP G A 0.3661 67 116 0.7827 7.8251866908248302E-01
2L_5883171_SNP C T 0.3716 68 115 0.8634 8.6449726485384371E-01
2L_5883173_SNP C T 0.3722 67 113 0.9629 9.6295837472837431E-01
2L_5883174_SNP G C 0.3661 67 116 0.8819 8.8274338432916610E-01
2L_5883176_SNP T A 0.3661 67 116 0.9285 9.2907403802443711E-01
2L_5883178_SNP G T 0.3667 66 114 0.852 8.5199976674059807E-01
2L_5883179_INS CA C 0.3716 68 115 0.877 8.7787655976643086E-01
2L_5883181_MNP TTC AAA 0.3716 68 115 0.877 8.7787655976643086E-01
2L_5883185_SNP T G 0.3661 67 116 0.9116 9.1225064494269503E-01
2L_5883188_SNP A T 0.3716 68 115 0.873 8.7399211841770508E-01
2L_5883191_SNP C T 0.3626 66 116 0.8888 8.8931156593864258E-01
2L_5883196_SNP C A 0.3641 67 117 0.9885 9.8853860371148317E-01
2L_5883204_DEL A ATCG 0.369 69 118 0.7778 7.7247830174255117E-01
2L_5883209_SNP C G 0.3723 70 118 0.7325 7.2654067917772458E-01
2L_5883216_DEL A AAC 0.3723 70 118 0.7325 7.2654067917772458E-01
2L_5883282_SNP C A 0.3545 67 122 0.1059 9.7450776830785624E-02
2L_5883283_SNP T C 0.1173 23 173 0.2828 2.7578397243285757E-01
2L_5883299_INS ATATA A 0.06667 13 182 0.8187 8.2243973360024891E-01
2L_5883334_SNP A G 0.1905 36 153 0.3974 3.8605701544558169E-01
2L_5883422_SNP T A 0.1031 20 174 0.3119 3.0359449838755981E-01
2L_5883457_SNP T C 0.1031 20 174 0.3591 3.5304307970396420E-01
2L_5883458_SNP A G 0.388 71 112 0.7062 6.9922545593893148E-01
2L_5883599_SNP A T 0.1026 20 175 0.3097 3.0573916206410967E-01
2L_5883662_SNP C G 0.3039 55 126 0.3612 3.5538001395997920E-01
2L_5883730_SNP G T 0.1702 32 156 0.3025 2.9423211333730548E-01
2L_5883736_SNP A G 0.4372 80 103 0.07665 7.0863510239507377E-02
2L_5883743_SNP G A 0.4457 82 102 0.1289 1.2523302673897285E-01
2L_5883794_SNP C T 0.1585 29 154 0.6051 5.9750632602651899E-01
2L_5883809_SNP A C 0.1277 24 164 0.5896 5.8182460434883954E-01
2L_5883812_SNP A T 0.08602 16 170 0.7213 7.1306756731854459E-01
2L_5883837_INS TGTTTGATG T 0.1111 21 168 0.5538 5.4308999751799014E-01
2L_5883839_DEL T TAAC 0.1105 21 169 0.5494 5.3962344856295119E-01
2L_5883852_SNP G A 0.4973 91 92 0.05698 4.9510252746781946E-02
2L_5883863_SNP C T 0.382 68 110 0.1206 1.0431884560888927E-01
2L_5883882_SNP C A 0.4835 88 94 0.116 1.0894658696391968E-01
2L_5883883_SNP T G 0.3889 70 110 0.1199 1.1109733234264307E-01
2L_5883886_SNP C T 0.3352 61 121 0.1882 1.8131283690347899E-01
2L_5883888_SNP A G 0.07732 15 179 0.8171 8.1367583195075954E-01
2L_5883901_SNP T C 0.4358 78 101 0.1495 1.4109820640939674E-01
2L_5883903_SNP A G 0.4309 78 103 0.1409 1.3415422860592929E-01
2L_5883918_SNP C A 0.4749 85 94 0.07328 6.5282430265888106E-02
2L_5883922_SNP T C 0.4778 86 94 0.05946 5.2905340031272154E-02
2L_5883972_SNP A T 0.3068 54 122 0.759 7.4981802334833159E-01
2L_5883977_SNP T A 0.133 25 163 0.4612 4.5071778743600410E-01
2L_5883985_SNP A T 0.1421 27 163 0.5776 5.6961925566623917E-01
2L_5884017_SNP A C 0.09375 18 174 0.5016 4.9634192129774635E-01
2L_5884043_SNP C T 0.3043 56 128 0.2617 2.4849447464944963E-01
2L_5884045_SNP A G 0.1838 34 151 0.8314 8.2827423987522963E-01
2L_5884051_SNP T C 0.1117 22 175 0.5573 5.5238595281550995E-01
2L_5884064_SNP T C 0.2135 41 151 0.6572 6.5234427060052180E-01
2L_5884118_SNP G A 0.3968 75 114 0.1867 1.7876713465349103E-01
2L_5884148_SNP T A 0.05155 10 184 0.2992 2.9714258496658430E-01
2L_5884247_SNP G A 0.3403 65 126 0.04513 4.0185056876439425E-02
2L_5884248_SNP G C 0.05291 10 179 0.5957 5.8580280734658485E-01
2L_5884254_SNP A G 0.05291 10 179 0.5957 5.8580280734658485E-01
2L_5884257_SNP T C 0.1055 21 178 0.6106 6.0782357107384155E-01
2L_5884279_SNP T C 0.07368 14 176 0.5345 5.2651495280673699E-01
2L_5884286_SNP T C 0.2618 50 141 0.4464 4.3823995142739713E-01
2L_5884321_SNP A G 0.3936 74 114 0.1506 1.3681216866462553E-01
2L_5884322_SNP G A 0.4066 74 108 0.1462 1.3437866879632099E-01
2L_5884327_SNP G T 0.4541 84 101 0.2377 2.3020747341699588E-01
2L_5884335_SNP C A 0.3883 73 115 0.1156 1.0544843775285040E-01
2L_5884358_SNP A G 0.4946 91 93 0.1462 1.3745774200493910E-01
2L_5884366_SNP G A 0.1571 30 161 0.8211 8.1871085400601329E-01
2L_5884371_SNP C T 0.2775 53 138 0.5018 4.9681218204332789E-01
2L_5884446_SNP G T 0.3457 65 123 0.1198 1.0840347903000203E-01
2L_5884450_SNP A T 0.3797 71 116 0.1108 9.8610621915944496E-02
2L_5884470_SNP A G 0.1354 26 166 0.2663 2.5900065395187655E-01
2L_5884471_SNP C T 0.3661 67 116 0.07611 6.7070701823791698E-02
2L_5884522_SNP T C 0.2967 54 128 0.4291 4.1331886912497262E-01
2L_5884594_SNP T C 0.3617 68 120 0.6143 6.1161930900661643E-01
2L_5884630_SNP T A 0.4783 88 96 0.7774 7.7230528558524647E-01
2L_5884633_SNP A G 0.1061 21 177 0.6409 6.3942634472891635E-01
2L_5884655_SNP G C 0.3797 71 116 0.6028 5.9152391344416100E-01
2L_5884665_SNP A G 0.163 30 154 0.6787 6.6763587308935546E-01
2L_5884666_SNP G A 0.1667 31 155 0.716 7.0718670624784497E-01
2L_5884706_SNP C G 0.1351 25 160 0.5887 5.8359464955437346E-01
2L_5884707_SNP T A 0.1351 25 160 0.5718 5.6383532686389670E-01
2L_5884720_SNP A G 0.1351 25 160 0.5338 5.2594172993744093E-01
2L_5884770_SNP G A 0.2235 40 139 0.4622 4.5961254951820474E-01
2L_5884778_SNP A T 0.2021 38 150 0.6612 6.5433294341887804E-01
2L_5884780_SNP A T 0.1282 25 170 0.4016 3.9754147946422791E-01
2L_5884796_SNP A G 0.1302 25 167 0.3198 3.1592499204692215E-01
2L_5884822_SNP A C 0.05291 10 179 0.3597 3.5386913735829495E-01
2L_5884865_SNP A C 0.4286 78 104 0.2746 2.5637060407205559E-01
2L_5884869_SNP G A 0.134 26 168 0.6873 6.8161524635732962E-01
2L_5884872_SNP G A 0.3598 68 121 0.3257 3.1171286569313283E-01
2L_5884874_SNP G A 0.2222 42 147 0.5923 5.8642001429556312E-01
2L_5884884_SNP G C 0.1957 36 148 0.7001 6.8794337463175848E-01
2L_5884887_SNP T C 0.4121 75 107 0.3672 3.5024925874814294E-01
2L_5884891_SNP T C 0.2211 42 148 0.8157 8.1060554942286400E-01
2L_5884894_SNP T A 0.1789 34 156 0.8224 8.2004936125707384E-01
2L_5884899_SNP T A 0.1979 37 150 0.7095 6.9982535745603136E-01
2L_5884919_SNP C T 0.25 47 141 0.5145 5.0078822639084453E-01
2L_5884932_SNP C G 0.375 69 115 0.2007 1.8330462635984812E-01
2L_5884933_SNP C G 0.1128 22 173 0.6193 6.1472067420648258E-01
2L_5884961_SNP C A 0.1173 23 173 0.5105 5.0415681000682899E-01
2L_5884970_SNP G C 0.3109 60 133 0.7302 7.2424704102095194E-01
2L_5884972_SNP C T 0.3118 58 128 0.7166 7.0611907579821465E-01
2L_5884979_SNP G T 0.06154 12 183 0.8037 8.0021340154436960E-01
2L_5884980_SNP C A 0.2021 38 150 0.6433 6.3274799078285360E-01
2L_5884988_SNP A G 0.1804 35 159 0.8885 8.8626086803285897E-01
2L_5884989_SNP A C 0.1282 25 170 0.1288 1.2780041600433767E-01
2L_5884990_SNP C A 0.1212 24 174 0.5015 4.9669218918029112E-01
2L_5885009_SNP A C 0.1925 36 151 0.5426 5.2812288283086251E-01
2L_5885010_SNP T C 0.4167 75 105 0.08308 7.2641636839484061E-02
2L_5885039_DEL T TT 0.06566 13 185 0.965 9.6458586417894299E-01
2L_5885054_DEL C CTGTGA 0.07614 15 182 0.9218 9.2075819063875586E-01
2L_5885091_SNP C T 0.2678 49 134 0.4002 3.8711154789986202E-01
2L_5885124_SNP G A 0.1979 37 150 0.9129 9.1031145658902579E-01
2L_5885137_SNP T C 0.2263 43 147 0.7405 7.3391337870434936E-01
2L_5885190_SNP T C 0.0603 12 187 0.4178 4.1369655132395200E-01
2L_5885223_SNP T C 0.1183 22 164 0.8139 8.1266491055755674E-01
2L_5885225_SNP G A 0.08718 17 178 0.6626 6.5767071171459501E-01
2L_5885245_SNP A T 0.07292 14 178 0.2308 2.2100699740337937E-01
2L_5885247_SNP G A 0.3207 59 125 0.7236 7.1874126840634156E-01
2L_5885248_SNP C T 0.337 62 122 0.7295 7.2323296623153932E-01
2L_5885250_SNP T G 0.08718 17 178 0.6894 6.8446548484607050E-01
2L_5885251_SNP A T 0.1613 30 156 0.2801 2.6319183264269463E-01
2L_5885257_SNP T A 0.3901 71 111 0.3009 3.0087355368055679E-01
2L_5885263_SNP A C 0.3547 61 111 0.6044 6.0028152800442303E-01
2L_5885285_SNP C G 0.3141 60 131 0.5437 5.4286542849208674E-01
2L_5885286_SNP T A 0.3048 57 130 0.5673 5.6675809393287790E-01
2L_5885289_SNP A C 0.3476 65 122 0.613 6.0318958078011042E-01
2L_5885307_SNP A C 0.1421 26 157 0.572 5.6725034881160319E-01
2L_5885309_MNP TGG CAC 0.1413 26 158 0.5773 5.7356569339886887E-01
2L_5885353_SNP G A 0.2419 45 141 0.3661 3.5360174946823819E-01
2L_5885402_SNP T A 0.4593 79 93 0.265 2.3609364847899317E-01
2L_5885405_SNP G T 0.4734 80 89 0.4312 4.0807106442685992E-01
2L_5885412_SNP A G 0.1105 21 169 0.7421 7.3600265958356736E-01
2L_5885421_SNP C T 0.3444 62 118 0.3062 2.8808366976040534E-01
2L_5885434_SNP G C 0.4749 85 94 0.2355 2.1987865838572163E-01
2L_5885435_SNP A G 0.4751 86 95 0.273 2.5819046205379259E-01
2L_5885437_SNP C A 0.4971 85 86 0.2292 2.0393723957965482E-01
2L_5885444_SNP A G 0.1152 22 169 0.7743 7.7099288076469574E-01
2L_5885453_SNP G A 0.3542 68 124 0.3066 3.0058440338190195E-01
2L_5885480_SNP C T 0.09524 18 171 0.8663 8.6363065821055940E-01
2L_5885481_SNP C T 0.09574 18 170 0.8764 8.7372729526206294E-01
2L_5885489_SNP G A 0.1011 19 169 0.674 6.6606177985042181E-01
2L_5885490_SNP T C 0.1005 19 170 0.6649 6.5740953711564143E-01
2L_5885497_SNP G C 0.09626 18 169 0.5151 5.0667162022827139E-01
2L_5885499_SNP T C 0.0914 17 169 0.8889 8.8678395272633492E-01
2L_5885502_SNP A G 0.3978 74 112 0.956 9.5522644136030799E-01
2L_5885507_SNP T A 0.1005 19 170 0.893 8.9187243819532236E-01
2L_5885514_DEL T TAC 0.09524 18 171 0.8778 8.7625633922325463E-01
2L_5885527_SNP A T 0.09091 17 170 0.7206 7.1485550148104149E-01
2L_5885532_SNP T A 0.08696 16 168 0.8457 8.4305569514275569E-01
2L_5885537_INS TA T 0.2065 38 146 0.2302 2.2733427952936092E-01
2L_5885540_SNP T A 0.09605 17 160 0.4997 4.8717952180131330E-01
2L_5885556_SNP C T 0.116 21 160 0.4493 4.3242357176057056E-01
2L_5885561_SNP T A 0.08287 15 166 0.9071 9.0387760163852360E-01
2L_5885564_DEL A GTG 0.07303 13 165 0.7013 6.9109871774296638E-01
2L_5885571_SNP T A 0.07345 13 164 0.693 6.8190673932697243E-01
2L_5885573_SNP T A 0.06857 12 163 0.6475 6.3535702826913654E-01
2L_5885579_SNP A G 0.06897 12 162 0.6545 6.4175673628092955E-01
2L_5885586_SNP A T 0.07059 12 158 0.6156 5.9954432828004678E-01
2L_5885588_SNP C A 0.06977 12 160 0.6393 6.2481594725695522E-01
2L_5885589_SNP C G 0.06936 12 161 0.6474 6.3377455412018735E-01
2L_5885591_SNP A T 0.2588 44 126 0.5897 5.7014171915759371E-01
2L_5885595_INS GATTA T 0.07059 12 158 0.6273 6.1075782465713302E-01
2L_5885600_SNP A T 0.2545 42 123 0.4484 4.2063569202706819E-01
2L_5885601_DEL A AT 0.2606 43 122 0.4769 4.4973617870670646E-01
2L_5885638_SNP C T 0.05814 10 162 0.794 7.8250588447934077E-01
2L_5885653_INS CAT C 0.06358 11 162 0.7637 7.5245320226076273E-01
2L_5885654_SNP G A 0.3354 55 109 0.2827 2.5063017625554673E-01
2L_5885657_SNP G C 0.08876 15 154 0.9946 9.9426002153312421E-01
2L_5885664_SNP G T 0.08475 15 162 0.7277 7.1778884147881272E-01
2L_5885668_INS TCCT T 0.09341 17 165 0.8193 8.1358130460317080E-01
2L_5885671_SNP A C 0.09341 17 165 0.8193 8.1358130460317080E-01
2L_5885680_SNP G C 0.08475 15 162 0.7812 7.7286798513287347E-01
2L_5885691_SNP A C 0.1075 20 166 0.7916 7.8596472813645635E-01
2L_5885693_SNP T A 0.1075 20 166 0.8073 8.0223839927770979E-01
2L_5885701_SNP G C 0.1027 19 166 0.6875 6.7871507941237352E-01
2L_5885706_SNP A T 0.09783 18 166 0.7766 7.6972255551724533E-01
2L_5885712_SNP A C 0.3077 56 126 0.2616 2.4576303047361359E-01
2L_5885720_SNP G A 0.2513 47 140 0.8045 7.9997563622344436E-01
2L_5885722_SNP A G 0.4309 78 103 0.2818 2.6433182422390811E-01
2L_5885723_SNP T C 0.2579 49 141 0.7807 7.7697203594939257E-01
2L_5885725_SNP C T 0.3568 66 119 0.3161 3.0641696609398961E-01
2L_5885726_SNP T C 0.05699 11 182 0.7678 7.6497799800181232E-01
2L_5885736_SNP G A 0.2579 49 141 0.9949 9.9477525428437674E-01
2L_5885739_SNP A T 0.4088 74 107 0.3915 3.7534614618787376E-01
2L_5885742_SNP T A 0.257 46 133 0.8168 8.0976312118679494E-01
2L_5885744_SNP A C 0.25 46 138 0.8113 8.0610089495410264E-01
2L_5885756_DEL A AA 0.08556 16 171 0.3285 3.1860363603282016E-01
2L_5885768_SNP T G 0.06316 12 178 0.6454 6.3679237795932098E-01
2L_5885775_SNP A G 0.1765 33 154 0.5083 4.9955255334122250E-01
2L_5885779_SNP A G 0.06349 12 177 0.6628 6.5452784717106882E-01
2L_5885789_SNP C T 0.05914 11 175 0.5659 5.5759762453569350E-01
2L_5885798_SNP C T 0.06283 12 179 0.6545 6.4696466117935181E-01
2L_5885819_SNP T C 0.1011 19 169 0.9878 9.8776709103425220E-01
2L_5885825_SNP T C 0.06533 13 186 0.9633 9.6301293446901060E-01
2L_5885847_SNP G T 0.4787 90 98 0.04316 3.9775776808711687E-02
2L_5885864_SNP G C 0.1937 37 154 0.6482 6.4218567194707588E-01
2L_5885872_SNP T G 0.1958 37 152 0.6352 6.2870366076317818E-01
2L_5885897_SNP G T 0.1105 21 169 0.27 2.6383785225281853E-01
2L_5885935_SNP C T 0.08696 16 168 0.4873 4.7942862767478800E-01
2L_5885954_SNP G A 0.4628 87 101 0.4257 4.2340847833733897E-01
2L_5885956_SNP C G 0.3646 70 122 0.3402 3.3598693200230090E-01
2L_5885967_SNP T C 0.09137 18 179 0.9708 9.7039788949984218E-01
2L_5885976_SNP T A 0.4462 83 103 0.4483 4.3719085596371654E-01
2L_5886172_SNP A G 0.1746 33 156 0.4174 4.0586719161924834E-01
2L_5886189_SNP A G 0.07407 14 175 0.9452 9.4462845501468340E-01
2L_5886201_SNP A G 0.08854 17 175 0.9716 9.7094671537598820E-01
2L_5886219_SNP G C 0.2967 54 128 0.9969 9.9680900504152536E-01
2L_5886287_SNP G A 0.1701 33 161 0.449 4.4469959620660748E-01
2L_5886306_SNP G A 0.1935 36 150 0.2792 2.7239563035580450E-01
2L_5886371_SNP C T 0.2597 47 134 0.1455 1.3827901349998295E-01
2L_5886375_SNP A G 0.06878 13 176 0.3505 3.3775207281031183E-01
2L_5886405_SNP T C 0.2332 45 148 0.9388 9.3883226125914510E-01
2L_5886548_SNP T C 0.09231 18 177 0.4808 4.8072568846472674E-01
2L_5886607_INS TAT A 0.1827 36 161 0.4614 4.5894282331874536E-01
2L_5886627_SNP T C 0.4353 74 96 0.872 8.6724745294370975E-01
2L_5886683_SNP A C 0.2652 48 133 0.1246 1.1497686947907004E-01
2L_5886692_SNP A T 0.2926 55 133 0.2738 2.6316448458852004E-01
2L_5886702_SNP A G 0.3838 71 114 0.2437 2.3350228345907287E-01
2L_5886705_SNP T A 0.07216 14 180 0.6432 6.3740680736968569E-01
2L_5886716_SNP T C 0.3904 73 114 0.1588 1.4903996830149746E-01
2L_5886718_SNP G A 0.1204 23 168 0.7429 7.3957276513376558E-01
2L_5886733_INS TCGTT T 0.1289 25 169 0.9435 9.4244018819340458E-01
2L_5886734_INS CGCCA G 0.2526 48 142 0.1547 1.4621930325705068E-01
2L_5886738_SNP T C 0.2366 44 142 0.04492 4.1778646884993172E-02
2L_5886740_SNP A G 0.2474 47 143 0.1302 1.2256119147184508E-01
2L_5886744_SNP G A 0.25 45 135 0.1099 9.7674792305423530E-02
2L_5886756_SNP T C 0.05 10 190 0.5026 4.9989424738537103E-01
2L_5886762_SNP T C 0.3016 57 132 0.07791 7.2821425859656147E-02
2L_5886768_SNP G A 0.4409 82 104 0.2126 2.0350496682921071E-01
2L_5886770_DEL C CGAATTCAAC 0.05 10 190 0.5026 4.9989424738537103E-01
2L_5886808_SNP T A 0.3812 69 112 0.3452 3.2673291208737965E-01
2L_5886853_SNP G C 0.3314 58 117 0.1124 9.9616018166542308E-02
2L_5886863_DEL G GTCC 0.05 10 190 0.5026 4.9989424738537103E-01
2L_5886876_SNP T C 0.3591 65 116 0.0715 6.1272401215782007E-02
2L_5886881_SNP G A 0.07 14 186 0.4013 3.9831354387752482E-01
2L_5886898_SNP G C 0.05 10 190 0.5026 4.9989424738537103E-01
2L_5887009_SNP T C 0.3925 73 113 0.3569 3.5208976662815150E-01
2L_5887092_SNP A G 0.232 45 149 0.7157 7.1109636591236458E-01
2L_5887135_SNP A G 0.4917 89 92 0.7393 7.3111737660393172E-01
2L_5887152_SNP C G 0.102 20 176 0.02043 1.8738178485546958E-02
2L_5887192_SNP T C 0.3789 72 118 0.3358 3.2766290670815512E-01
2L_5887198_SNP C T 0.08808 17 176 0.6512 6.4712222719880153E-01
2L_5887240_SNP G C 0.3056 55 125 0.8234 8.1773502896369188E-01
2L_5887252_SNP T C 0.2553 48 140 0.09039 8.3147134961053290E-02
2L_5887273_SNP C T 0.151 29 163 0.001463 1.2180674902475441E-03
2L_5887284_SNP G T 0.2486 46 139 0.01737 1.4549599970500175E-02
2L_5887366_SNP A G 0.3189 59 126 0.1263 1.1775441932937891E-01
2L_5887388_SNP C A 0.3243 60 125 0.8994 8.9802490717647121E-01
2L_5887410_SNP T G 0.489 89 93 0.8582 8.5581895302584243E-01
2L_5887443_SNP A T 0.05051 10 188 0.6133 6.1331577405989157E-01
2L_5887450_SNP T A 0.05051 10 188 0.5867 5.8276245100419799E-01
2L_5887465_SNP G A 0.05076 10 187 0.5803 5.7574031599676534E-01
2L_5887494_SNP A C 0.4511 83 101 0.3162 3.0621211107590995E-01
2L_5887499_SNP T G 0.2513 48 143 0.5472 5.3996721142658100E-01
2L_5887532_DEL T TTT 0.2067 37 142 0.4432 4.2461825949765952E-01
2L_5887539_SNP A G 0.2751 52 137 0.1628 1.5113917990529069E-01
2L_5887544_SNP T C 0.2742 51 135 0.3577 3.4397114203070078E-01
2L_5887571_SNP A C 0.4734 89 99 0.5713 5.6265926400096666E-01
2L_5887599_SNP C T 0.2246 42 145 0.3765 3.6494902091766701E-01
2L_5887608_SNP C T 0.478 87 95 0.411 3.9919722947436032E-01
2L_5887617_SNP T C 0.1719 33 159 0.3532 3.4701830559104474E-01
2L_5887645_SNP C A 0.1719 33 159 0.1441 1.4272974843536201E-01
2L_5887651_SNP T A 0.4762 90 99 0.6733 6.6950006542835983E-01
2L_5887655_DEL C CATAGCCATCTCTCAGATTAAAGCTATAC 0.2155 39 142 0.1877 1.8988576817217540E-01
2L_5887731_SNP A G 0.35 63 117 0.3655 3.4462791964115613E-01
2L_5887792_SNP T G 0.1676 31 154 0.08754 8.0843057544654817E-02
2L_5887895_SNP C T 0.25 46 138 0.9028 9.0012983762731735E-01
2L_5887941_SNP T G 0.4802 85 92 0.8846 8.8013893214499495E-01
2L_5887959_SNP A T 0.2888 54 133 0.1415 1.3152402350370063E-01
2L_5887978_SNP T C 0.1675 32 159 0.1645 1.5653193799808929E-01
2L_5887991_SNP G A 0.5 93 93 0.9193 9.1700736258326088E-01
2L_5888012_SNP A G 0.1604 30 157 0.1254 1.2165818931178862E-01
2L_5888020_SNP T G 0.4286 75 100 0.6866 6.7155923905670489E-01
2L_5888038_SNP T A 0.2963 56 133 0.2654 2.5263421607673187E-01
2L_5888093_SNP T G 0.4457 82 102 0.4724 4.5634317717554007E-01
2L_5888099_SNP G T 0.07772 15 178 0.7263 7.2235244101270224E-01
2L_5888173_SNP G A 0.267 51 140 0.2114 2.0379449308733233E-01
2L_5888261_SNP T C 0.102 20 176 0.5921 5.8712459276168238E-01
2L_5888270_SNP C G 0.06533 13 186 0.0311 2.9691919281522622E-02
2L_5888427_SNP A C 0.1392 27 167 0.3576 3.5097175906013567E-01
2L_5888454_SNP T G 0.1458 28 164 0.6821 6.7565080682423528E-01
2L_5888455_SNP C G 0.09948 19 172 0.7844 7.8151194269129243E-01
2L_5888477_SNP G A 0.06061 12 186 0.6489 6.4525034714729401E-01
2L_5888487_DEL A ACCGGCATCATTA 0.05699 11 182 0.6133 6.0871725031519053E-01
2L_5888488_SNP A C 0.4848 80 85 0.2714 2.3456269766555193E-01
2L_5888489_SNP A C 0.4819 80 86 0.2239 1.8953377316403341E-01
2L_5888497_SNP A T 0.1965 34 139 0.08344 6.7888543450632111E-02
2L_5888504_DEL C CA 0.08163 16 180 0.8358 8.3345814619240355E-01
2L_5888544_SNP G A 0.06633 13 183 0.7109 7.0669118620637628E-01
2L_5888559_SNP G A 0.3516 64 118 0.775 7.7018734056900051E-01
2L_5888567_DEL A AT 0.3246 62 129 0.9677 9.6695078950608604E-01
2L_5888574_SNP T A 0.35 63 117 0.9521 9.5085870458309074E-01
2L_5888595_SNP A T 0.06091 12 185 0.262 2.5598757401811501E-01
2L_5888623_SNP G T 0.1257 24 167 0.3086 2.9998461286221878E-01
2L_5888712_SNP G C 0.06122 12 184 0.6202 6.1560926006168526E-01
2L_5888779_DEL CCC C 0.1928 32 134 0.9732 9.7245861183563531E-01
2L_5888802_SNP A T 0.0567 11 183 0.6719 6.6650519420818632E-01
2L_5888807_SNP C T 0.05584 11 186 0.4121 4.0742518329333488E-01
2L_5888886_SNP A C 0.2316 44 146 0.2817 2.7202499471072472E-01
2L_5889022_SNP A G 0.2275 43 146 0.7412 7.3397887216200486E-01
2L_5889030_SNP A G 0.3784 70 115 0.444 4.3313345421975269E-01
2L_5889040_SNP A T 0.2527 47 139 0.469 4.5860587280610843E-01
2L_5889070_SNP T C 0.1237 24 170 0.5179 5.1501005867793137E-01
2L_5889134_SNP A T 0.05051 10 188 0.3392 3.3416804270190958E-01
2L_5889205_SNP G A 0.4505 82 100 0.3496 3.3769818397306783E-01
2L_5889279_SNP G C 0.1399 27 166 0.9718 9.7130591838911706E-01
2L_5889300_SNP C T 0.2889 52 128 0.3079 2.9237635616883395E-01
2L_5889360_SNP T C 0.2292 44 148 0.2403 2.3036207880834680E-01
2L_5889375_SNP A C 0.2473 46 140 0.3173 3.0429409505208926E-01
2L_5889400_SNP T C 0.1728 33 158 0.3569 3.4851655752678112E-01
2L_5889428_SNP G T 0.0829 16 177 0.5814 5.7356894576294581E-01
2L_5889431_SNP A G 0.114 22 171 0.9067 9.0518513789791799E-01
2L_5889435_SNP C A 0.08122 16 181 0.936 9.3516278997066671E-01
2L_5889452_SNP G A 0.4809 88 95 0.418 4.0435688827048966E-01
2L_5889500_SNP C T 0.3736 68 114 0.8576 8.5514507895029623E-01
2L_5889520_SNP T A 0.08673 17 179 0.5527 5.4749469130114392E-01
2L_5889549_SNP G A 0.05076 10 187 0.3933 3.8871068563841493E-01
2L_5889560_SNP T A 0.09184 18 178 0.8271 8.2481099033889671E-01
2L_5889561_SNP G C 0.1295 25 168 0.3188 3.0872359850400910E-01
2L_5889562_SNP A C 0.07216 14 180 0.2842 2.8294265974914645E-01
2L_5889569_SNP G A 0.05025 10 189 0.3772 3.7302316543525338E-01
2L_5889571_SNP A G 0.201 39 155 0.7121 7.0746619393296839E-01
2L_5889635_SNP A G 0.2312 43 143 0.8996 8.9762626704909998E-01
2L_5889636_SNP T C 0.2295 42 141 0.7343 7.3038194133780010E-01
2L_5889641_SNP A T 0.05076 10 187 0.3849 3.7908557740999083E-01
2L_5889644_SNP A C 0.2077 38 145 0.3686 3.5504091150948736E-01
2L_5889652_SNP T C 0.06633 13 183 0.2806 2.7447677812354865E-01
2L_5889659_SNP C T 0.07216 14 180 0.4307 4.2189979176843861E-01
2L_5889664_SNP A G 0.07292 14 178 0.8477 8.4439733289315289E-01
2L_5889702_SNP A G 0.2181 41 147 0.374 3.6085105416787566E-01
2L_5889719_SNP T C 0.05076 10 187 0.9506 9.5019247660309447E-01
2L_5889759_SNP G T 0.1217 23 166 0.5665 5.5706551338753196E-01
2L_5889760_SNP A G 0.127 24 165 0.5061 4.9585752819880502E-01
2L_5889827_SNP A T 0.1066 21 176 0.5555 5.9649743119958920E-01
2L_5889835_SNP C A 0.1554 30 163 0.6008 5.9301276549070558E-01
2L_5889866_SNP C T 0.4754 87 96 0.787 7.8156070678462530E-01
2L_5889882_SNP C A 0.1066 21 176 0.3351 3.3277907920230354E-01
2L_5889903_SNP T A 0.1179 23 172 0.7671 7.6397432256738229E-01
2L_5889960_SNP A G 0.4486 83 102 0.6339 6.2445939765824621E-01
2L_5889964_SNP A G 0.3951 64 98 0.8079 8.0492582534575829E-01
2L_5889986_SNP A G 0.06806 13 178 0.7882 7.8330496587229781E-01
2L_5890012_SNP A G 0.05612 11 185 0.982 9.8170453837658123E-01
2L_5890030_SNP G A 0.5 91 91 0.5997 5.9240362545696357E-01
2L_5890044_SNP C T 0.05076 10 187 0.9565 9.5599624262876703E-01
2L_5890069_SNP G T 0.4 72 108 0.6002 5.8708644957327705E-01
2L_5890099_SNP C G 0.2469 40 122 0.96 9.5903703221241743E-01
2L_5890101_SNP A G 0.08673 17 179 0.9832 9.8306630095852454E-01
2L_5890104_SNP C T 0.09137 18 179 0.7435 7.4074696719773425E-01
2L_5890114_SNP T C 0.08808 17 176 0.7152 7.0949553577567470E-01
2L_5890117_INS AA A 0.08718 17 178 0.8585 8.5697249828046140E-01
2L_5890209_DEL T TA 0.07614 15 182 0.4271 4.2129793583034469E-01
2L_5890226_SNP G A 0.07614 15 182 0.4271 4.2129793583034469E-01
2L_5890239_DEL A ATAAGATA 0.08205 16 179 0.01972 1.8404626305582091E-02
2L_5890259_SNP A G 0.3462 63 119 0.6497 6.3837087522733127E-01
2L_5890291_SNP A C 0.2707 49 132 0.8213 8.1437178073663963E-01
2L_5890293_SNP T C 0.2772 51 133 0.7899 7.8293858372045033E-01
2L_5890302_SNP T C 0.2732 50 133 0.7605 7.5241015619927121E-01
2L_5890319_SNP G A 0.4457 82 102 0.8965 8.9362064264530694E-01
2L_5890338_SNP A T 0.4973 92 93 0.574 5.6513917305789763E-01
2L_5890369_INS TGGG C 0.07812 15 177 0.5113 5.0212616221950213E-01
2L_5890372_SNP A T 0.06952 13 174 0.3685 3.5398535911011064E-01
2L_5890373_SNP C T 0.07937 15 174 0.638 6.2897451825964956E-01
2L_5890395_INS GG G 0.1452 27 159 0.7869 7.8048378904981031E-01
2L_5890449_SNP G A 0.1768 32 149 0.3581 3.4272768288274003E-01
2L_5890468_SNP C A 0.1282 25 170 0.3287 3.2361929970955805E-01
2L_5890479_SNP T A 0.3497 64 119 0.6419 6.2898363401431423E-01
2L_5890534_SNP T A 0.1333 26 169 0.241 2.3470310041854714E-01
2L_5890554_SNP C T 0.1081 20 165 0.5749 5.6361131245299922E-01
2L_5890620_SNP T C 0.4641 84 97 0.6191 6.0667065521151553E-01
2L_5890778_SNP C T 0.07254 14 179 0.5427 5.3479873519511245E-01
2L_5890874_SNP A G 0.246 46 141 0.0135 1.3334068302860408E-02
2L_5890875_SNP C A 0.06667 13 182 0.3061 2.9891968980872397E-01
2L_5890982_SNP C T 0.06701 13 181 0.1764 1.7673057136747516E-01
2L_5891000_SNP A G 0.2541 47 138 0.4995 4.9046325812118308E-01
2L_5891052_SNP T G 0.08122 16 181 0.1613 1.5709920231146390E-01
2L_5891085_SNP C T 0.291 55 134 0.8578 8.5469541740857302E-01
2L_5891088_SNP T C 0.08333 16 176 0.7401 7.3757806981576213E-01
2L_5891116_SNP A T 0.07179 14 181 0.7166 7.1229681793098087E-01
2L_5891128_SNP C A 0.2292 44 148 0.9831 9.8284813840869922E-01
2L_5891130_SNP T C 0.08247 16 178 0.7479 7.4598853905407070E-01
2L_5891146_SNP G T 0.07143 14 182 0.7327 7.2857776023287468E-01
2L_5891153_SNP A T 0.07216 14 180 0.2167 2.1154609346873376E-01
2L_5891160_SNP C T 0.08081 16 182 0.4026 3.9758676713991592E-01
2L_5891163_SNP C T 0.4628 87 101 0.5622 6.0068317292119222E-01
2L_5891165_SNP C T 0.4628 87 101 0.3123 3.0266992947686444E-01
2L_5891166_SNP A G 0.367 69 119 0.5741 5.6153250420686651E-01
2L_5891173_SNP A C 0.4541 84 101 0.2661 2.5443350799270614E-01
2L_5891176_SNP C A 0.07071 14 184 0.5655 5.6737710450311696E-01
2L_5891193_SNP T G 0.4783 88 96 0.6414 6.3004940958723465E-01
2L_5891210_SNP T G 0.07772 15 178 0.2106 2.0125384695626558E-01
2L_5891254_SNP G T 0.05612 11 185 0.3247 3.1742184944462903E-01
2L_5891313_SNP T A 0.07895 15 175 0.8862 8.8327097769728524E-01
2L_5891335_SNP A C 0.2316 44 146 0.4329 4.3084486240671771E-01
2L_5891419_SNP T G 0.1808 32 145 0.221 2.0642336275870943E-01
2L_5891436_SNP G C 0.1183 22 164 0.8854 8.8420494591793319E-01
2L_5891558_SNP A T 0.1323 25 164 0.3971 3.8379924984472436E-01
2L_5891574_SNP C G 0.1832 35 156 0.7881 7.8509750993680383E-01
2L_5891579_INS CC C 0.1856 31 136 0.8338 8.3557087951204745E-01
2L_5891580_SNP A C 0.3473 58 109 0.7196 7.1888511143283473E-01
2L_5891630_SNP C T 0.08122 16 181 0.486 4.8051059624317127E-01
2L_5891631_SNP T C 0.114 22 171 0.9138 9.1204993623052866E-01
2L_5891633_SNP A G 0.1795 35 160 0.8123 8.1091119241490528E-01
2L_5891637_SNP G A 0.4317 79 104 0.8863 8.8409091279413254E-01
2L_5891659_SNP C G 0.09137 18 179 0.8757 8.7412275348126078E-01
2L_5891662_SNP G A 0.07071 14 184 0.6262 6.2344914779401583E-01
2L_5891687_SNP T A 0.07216 14 180 0.1562 1.4875367591486810E-01
2L_5891688_SNP T A 0.07527 14 172 0.9971 9.9695794165539775E-01
2L_5891696_SNP T A 0.2692 49 133 0.6896 6.7721548962938138E-01
2L_5891701_SNP T A 0.2732 50 133 0.8785 8.7498838415184021E-01
2L_5891703_SNP C A 0.2772 51 133 0.6201 6.0706338689196304E-01
2L_5891711_SNP G A 0.2552 49 143 0.7955 7.9169805387419812E-01
2L_5891713_SNP A C 0.3315 61 123 0.8987 8.9725928772902752E-01
2L_5891744_SNP A C 0.2 38 152 0.4067 3.9578845380548200E-01
2L_5891746_SNP T C 0.3115 57 126 0.6818 6.8057414763839308E-01
2L_5891749_INS TG T 0.05181 10 183 0.9479 9.4683478403330268E-01
2L_5891753_SNP T C 0.05641 11 184 0.4247 4.1684811600874838E-01
2L_5891784_SNP C A 0.07772 15 178 0.2177 2.0776123877244002E-01
2L_5891786_SNP A T 0.1892 35 150 0.3359 3.2171906807379902E-01
2L_5891814_SNP A T 0.3743 67 112 0.8714 8.6999127583481017E-01
2L_5891881_SNP A G 0.07812 15 177 0.5721 5.6400747508700055E-01
2L_5891913_SNP G A 0.08205 16 179 0.9657 9.6512619928158050E-01
2L_5891941_SNP C T 0.3037 58 133 0.2859 2.7539917297602201E-01
2L_5891966_SNP T C 0.05025 10 189 0.209 2.0509579545184153E-01
2L_5891984_SNP A G 0.1538 30 165 0.5043 4.9743317792739927E-01
2L_5892017_SNP A G 0.07527 14 172 0.6919 6.8530906156730342E-01
2L_5892019_SNP G C 0.08021 15 172 0.8758 8.7308982254848178E-01
2L_5892055_DEL A AA 0.3222 58 122 0.9056 9.0217359013568998E-01
2L_5892120_SNP A G 0.06091 12 185 0.8987 8.9735868371853489E-01
2L_5892150_SNP A G 0.4043 76 112 0.7545 7.5278172577882274E-01
2L_5892173_INS ACCTGTAGA A 0.2667 48 132 0.9494 9.4840686654313433E-01
2L_5892242_SNP T G 0.4944 88 90 0.9081 9.0499319937865186E-01
2L_5892250_SNP T A 0.07812 15 177 0.8588 8.5560064891800136E-01
2L_5892270_SNP T C 0.4663 83 95 0.721 7.1422570038605149E-01
2L_5892298_SNP A G 0.1064 20 168 0.3287 3.2006054413895646E-01
2L_5892310_SNP T A 0.07254 14 179 0.7918 7.8852641185122363E-01
2L_5892320_SNP G T 0.05208 10 182 0.2338 2.2488788120809533E-01
2L_5892345_SNP G A 0.2186 40 143 0.8247 8.1898719233083739E-01
2L_5892356_SNP T A 0.07179 14 181 0.7857 7.8301423923473734E-01
2L_5892360_SNP C T 0.1649 31 157 0.4101 3.9595542638621373E-01
2L_5892363_SNP A T 0.06633 13 183 0.6352 6.3119339915584360E-01
2L_5892384_SNP G T 0.1947 37 153 0.579 5.6886346583740333E-01
2L_5892405_SNP A T 0.08 16 184 0.7195 7.1782479975572255E-01
2L_5892406_SNP G A 0.1289 25 169 0.9341 9.3296249299869982E-01
2L_5892414_SNP T C 0.2378 44 141 0.3061 2.8950580774883417E-01
2L_5892418_SNP T G 0.06122 12 184 0.2264 2.2423465254659958E-01
2L_5892426_SNP T A 0.1917 37 156 0.6386 6.3133134501969379E-01
2L_5892482_SNP G A 0.05051 10 188 0.2794 2.7692629507097855E-01
2L_5892496_SNP C A 0.05025 10 189 0.209 2.0509579545184153E-01
2L_5892499_SNP G C 0.06091 12 185 0.2459 2.3949754224372910E-01
2L_5892508_SNP T G 0.06771 13 179 0.4055 3.9489581028866128E-01
2L_5892534_SNP T C 0.1316 25 165 0.04088 3.6752126898317597E-02
2L_5892539_SNP C T 0.4255 80 108 0.239 2.3056601034127300E-01
2L_5892576_SNP C T 0.1105 21 169 0.5291 5.1802049612254497E-01
2L_5892585_SNP G T 0.4866 91 96 0.7273 7.2227923428874852E-01
2L_5892609_SNP A G 0.2396 46 146 0.8861 8.8512592770194543E-01
2L_5892657_SNP G A 0.2789 53 137 0.8769 8.7514350853835499E-01
2L_5892762_SNP G A 0.3913 72 112 0.3419 3.2915495940943995E-01
2L_5892797_SNP G A 0.457 85 101 0.1397 1.3102814811655561E-01
2L_5892798_SNP T C 0.06 12 188 0.6792 6.7726816275171697E-01
2L_5892853_SNP A T 0.08163 16 180 0.6212 6.1590987559430577E-01
2L_5892875_SNP G C 0.05528 11 188 0.6732 6.7047389962452553E-01
2L_5893057_SNP A C 0.1094 21 171 0.8991 8.9852850392832850E-01
2L_5893154_SNP T C 0.4385 82 105 0.04092 3.5323422661492541E-02
2L_5893195_SNP T G 0.1989 37 149 0.237 2.2577054854335543E-01
2L_5893196_SNP A C 0.1957 36 148 0.2162 2.0312030463570985E-01
2L_5893204_SNP G A 0.1793 33 151 0.119 1.0874221912495330E-01
2L_5893491_SNP G T 0.3684 63 108 0.5142 5.0199311307848915E-01
2L_5893514_SNP T C 0.4809 88 95 0.4232 4.1035563364218675E-01
2L_5893549_SNP T C 0.05789 11 179 0.8636 8.6105813675863507E-01
2L_5893581_SNP T C 0.1042 20 172 0.8788 8.7604942493486027E-01
2L_5893627_SNP C G 0.4516 84 102 0.2199 2.0951036480439444E-01
2L_5893721_SNP T A 0.2328 44 145 0.4617 4.5536078962774418E-01
2L_5893743_SNP T G 0.383 72 116 0.6721 6.6557835248058184E-01
2L_5893760_SNP T C 0.4652 87 100 0.7645 7.6028382416817908E-01
2L_5893788_SNP A G 0.1596 30 158 0.7964 7.9308083024545228E-01
2L_5893845_SNP G T 0.5 89 89 0.652 6.3792676645818747E-01
2L_5893896_SNP G A 0.4696 85 96 0.9262 9.2342887806612284E-01
2L_5893918_SNP A T 0.4693 84 95 0.9893 9.8886752260869004E-01
2L_5894001_SNP G A 0.4788 79 86 0.6151 6.0106373640933097E-01
2L_5894008_SNP C A 0.4562 73 87 0.5525 5.2747243484402551E-01
2L_5894050_SNP G A 0.1957 36 148 0.9076 9.0456591897434346E-01
2L_5894058_SNP A T 0.4327 74 97 0.9114 9.0648689430628349E-01
2L_5894062_SNP A T 0.4658 75 86 0.6073 5.8980040607194772E-01
2L_5894064_SNP C T 0.08377 16 175 0.1162 1.0763454788115023E-01
2L_5894080_SNP T A 0.08152 15 169 0.08179 7.1572462504409587E-02
2L_5894111_SNP T A 0.2406 45 142 0.6696 6.6044333699153601E-01
2L_5894151_SNP C T 0.1479 25 144 0.3842 3.7092550807177704E-01
2L_5894155_SNP A T 0.07692 15 180 0.01444 1.3689883182354274E-02
2L_5894158_SNP A G 0.07653 15 181 0.01488 1.4252252362056064E-02
2L_5894170_SNP G T 0.07692 15 180 0.0157 1.4570605925142328E-02
2L_5894185_SNP C A 0.2042 39 152 0.06011 5.5518545283850175E-02
2L_5894201_SNP C A 0.3202 57 121 0.9321 9.2947836627112823E-01
2L_5894206_SNP A C 0.1087 20 164 0.2936 2.8468062202837396E-01
2L_5894209_SNP A T 0.1694 31 152 0.4497 4.4257547514095186E-01
2L_5894210_SNP G C 0.1075 20 166 0.3029 2.9485884104108318E-01
2L_5894216_SNP A T 0.1081 20 165 0.2926 2.8403542553378514E-01
2L_5894230_SNP A C 0.105 19 162 0.39 3.7803510434748067E-01
2L_5894234_SNP A G 0.4303 71 94 0.9777 9.7742877817816032E-01
2L_5894247_SNP T A 0.1453 25 147 0.2069 1.9373251533370495E-01
2L_5894252_SNP G A 0.08475 15 162 0.05824 5.1270509800368375E-02
2L_5894259_DEL ATGTA A 0.1325 22 144 0.1621 1.3989093248313877E-01
2L_5894383_SNP A T 0.2353 44 143 0.2252 2.1309579256973976E-01
2L_5894387_SNP C T 0.2406 45 142 0.2002 1.8926847085520793E-01
2L_5894389_SNP A T 0.4134 74 105 0.6907 6.8151444855401433E-01
2L_5894394_SNP A T 0.1755 33 155 0.1466 1.3367353302680429E-01
2L_5894424_SNP C A 0.4134 74 105 0.7987 7.9180275605576467E-01
2L_5894446_SNP C T 0.486 87 92 0.816 8.0865281234239927E-01
2L_5894466_SNP C A 0.07107 14 183 0.8755 8.7391634886981318E-01
2L_5894472_SNP A G 0.07107 14 183 0.8755 8.7391634886981318E-01
2L_5894488_SNP A C 0.1031 20 174 0.07747 7.2146260875559143E-02
2L_5894579_SNP T G 0.09845 19 174 0.2608 2.5185264346420233E-01
2L_5894581_SNP C T 0.1937 37 154 0.1079 1.0085704096819192E-01
2L_5894593_SNP C T 0.1186 23 171 0.06585 6.1225707770995362E-02
2L_5894645_SNP C T 0.1968 37 151 0.5729 5.6323747356659404E-01
2L_5894670_SNP C G 0.4866 91 96 0.838 8.3363115693266299E-01
2L_5894711_SNP G A 0.4595 85 100 0.9632 9.6187977148401405E-01
2L_5894716_SNP A G 0.4778 86 94 0.4396 4.1811531145806435E-01
2L_5894785_SNP A G 0.2324 43 142 0.2948 2.8021042830471621E-01
2L_5894798_SNP C T 0.4402 81 103 0.2184 2.0424448077390833E-01
2L_5894850_SNP A T 0.2063 39 150 0.01802 1.5600157345938254E-02
2L_5894883_SNP T C 0.08205 16 179 0.1669 1.6038290026639923E-01
2L_5894900_SNP G T 0.2356 45 146 0.01572 1.4352361976524643E-02
2L_5894931_SNP A T 0.1979 38 154 0.5771 5.7089293628617099E-01
2L_5894946_SNP A T 0.1224 24 172 0.3689 3.6516902309960908E-01
2L_5894968_SNP T A 0.1289 25 169 0.9322 9.3127147205057836E-01
2L_5894980_SNP G T 0.2251 43 148 0.04068 3.7860169402233280E-02
2L_5894981_SNP C G 0.06599 13 184 0.6013 5.9859939719203348E-01
2L_5894986_SNP T C 0.2246 42 145 0.9535 9.5249769397134043E-01
2L_5894988_SNP A G 0.3989 75 113 0.3464 3.4051287899622162E-01
2L_5895011_SNP A G 0.2222 42 147 0.7253 7.1844095794761753E-01
2L_5895016_SNP A G 0.2222 42 147 0.7802 7.7393580037955745E-01
2L_5895033_SNP G C 0.2287 43 145 0.04318 3.8258097170538671E-02
2L_5895040_SNP A G 0.07035 14 185 0.8794 8.7844397362911242E-01
2L_5895042_SNP T G 0.06566 13 185 0.8229 8.2197349108913365E-01
2L_5895077_SNP A G 0.3389 61 119 0.8831 8.7912650057231878E-01
2L_5895081_SNP A G 0.4022 74 110 0.5117 4.9787615505716420E-01
2L_5895083_SNP G C 0.05155 10 184 0.5936 5.8809491623185317E-01
2L_5895142_SNP T A 0.1368 26 164 0.8094 8.0492832552971205E-01
2L_5895155_SNP A G 0.1799 34 155 0.3411 3.2815224819999966E-01
2L_5895203_SNP A G 0.114 22 171 0.1421 1.3900104430579463E-01
2L_5895245_SNP G T 0.1282 25 170 0.07391 6.9506021132098597E-02
2L_5895289_SNP T G 0.1071 21 175 0.047 4.3864400948252134E-02
2L_5895294_SNP G C 0.3913 72 112 0.04291 3.7429033738241496E-02
2L_5895346_SNP T C 0.1276 25 171 0.9333 9.3233439533022566E-01
2L_5895369_SNP T G 0.1899 34 145 0.2145 2.0327523987276275E-01
2L_5895435_SNP A G 0.3135 58 127 0.1679 1.6166175809700456E-01
2L_5895546_SNP T C 0.1737 33 157 0.1386 1.2877546476411050E-01
2L_5895622_SNP G C 0.2461 47 144 0.8062 8.0284009491047359E-01
2L_5895631_SNP T G 0.1989 37 149 0.03102 2.9109691485421162E-02
2L_5895645_SNP A G 0.1361 26 165 0.03953 3.8522029209911761E-02
2L_5895668_SNP A C 0.1935 36 150 0.1127 1.1171540180231221E-01
2L_5895779_SNP A G 0.1244 24 169 0.04369 3.9196896048610361E-02
2L_5895783_SNP G A 0.3613 69 122 0.391 3.8347248468802309E-01
2L_5895837_SNP A C 0.1765 33 154 0.5439 5.3375339115835774E-01
2L_5895839_SNP C T 0.1842 35 155 0.836 8.3491113003085693E-01
2L_5895850_SNP G A 0.2941 55 132 0.6537 6.4547381574639884E-01
2L_5895851_SNP A G 0.1852 35 154 0.5634 5.5544360951711369E-01
2L_5895862_SNP A C 0.1937 37 154 0.07105 6.6457662132275400E-02
2L_5895916_SNP C A 0.3204 58 123 0.08547 7.4539233185862433E-02
2L_5895919_DEL A AACTGAC 0.06122 12 184 0.1522 1.4655968800722519E-01
2L_5895923_SNP T G 0.1067 19 159 0.03472 2.8229641263047833E-02
2L_5895949_SNP A C 0.1231 24 171 0.6516 6.5266999347656074E-01
2L_5895970_DEL TTCTGGTCTGAT T 0.4444 84 105 0.1299 1.2602717041877520E-01
2L_5895986_SNP G T 0.4921 93 96 0.09914 8.9275852937868883E-02
2L_5896008_SNP T C 0.4693 84 95 0.1271 1.1324054210143553E-01
2L_5896009_SNP C A 0.3279 60 123 0.1479 1.3610074702647035E-01
2L_5896060_SNP A T 0.1667 32 160 0.07142 7.1820740119914267E-02
2L_5896067_SNP A G 0.114 22 171 0.9472 9.4619766015449203E-01
2L_5896078_SNP T C 0.07216 14 180 0.01928 1.7389747100650072E-02
2L_5896100_SNP T A 0.07143 14 182 0.9264 9.2523948823406144E-01
2L_5896179_SNP A T 0.4195 73 101 0.705 6.9164531853898947E-01
2L_5896194_SNP C A 0.2595 48 137 0.7081 7.0164052276824740E-01
2L_5896196_INS GCAA T 0.2346 42 137 0.914 9.1147749306124959E-01
2L_5896198_SNP A T 0.1429 27 162 0.06022 5.4306013139716405E-02
2L_5896201_SNP A C 0.08995 17 172 0.8395 8.3523991819296994E-01
2L_5896202_SNP T C 0.1257 24 167 0.03449 2.9981690997085395E-02
2L_5896274_SNP C G 0.2684 51 139 0.4601 4.5184948170316108E-01
2L_5896282_SNP A G 0.1295 25 168 0.06039 5.5217741386830839E-02
2L_5896312_SNP G T 0.1744 30 142 0.571 5.4981599685805249E-01
2L_5896316_SNP T C 0.3988 69 104 0.2677 2.5425498154723003E-01
2L_5896324_SNP G A 0.05641 11 184 0.2763 2.7083056480795376E-01
2L_5896374_SNP G A 0.07812 15 177 0.488 4.7857358135424521E-01
2L_5896401_SNP G A 0.1882 35 151 0.4577 4.9896616050016918E-01
2L_5896456_SNP C A 0.06218 12 181 0.5757 5.7019787725451510E-01
2L_5896512_SNP A G 0.2139 40 147 0.3145 3.0304650776501174E-01
2L_5896560_SNP A T 0.2513 47 140 0.5453 5.3567932712725386E-01
2L_5896588_SNP A G 0.1058 20 169 0.7802 7.7523051714402358E-01
2L_5896596_SNP G T 0.1481 28 161 0.5145 5.0678729393892641E-01
2L_5896687_SNP G T 0.4944 88 90 0.5518 5.3723979430606261E-01
2L_5896748_SNP A G 0.1675 32 159 0.7261 7.2125601429877850E-01
2L_5896755_INS GTATG G 0.2561 42 122 0.4377 4.1762669251927986E-01
2L_5896759_SNP G C 0.4545 85 102 0.7068 6.9963618997231225E-01
2L_5896765_SNP C G 0.1443 28 166 0.135 1.2742814815310244E-01
2L_5896783_SNP G C 0.2097 39 147 0.2577 2.4628376550704123E-01
2L_5896914_SNP G C 0.1929 38 159 0.8461 8.4404005074839950E-01
2L_5896940_SNP T G 0.1702 32 156 0.9471 9.4579320545717549E-01
2L_5896948_SNP G A 0.1571 30 161 0.7164 7.1273963270684759E-01
2L_5897006_INS CTGC C 0.1728 33 158 0.12 1.1455783391833430E-01
2L_5897009_SNP T G 0.1684 32 158 0.09381 8.8475939784296465E-02
2L_5897010_SNP T C 0.1702 32 156 0.1243 1.1674754230714213E-01
2L_5897012_INS ACTGATTT A 0.1728 33 158 0.12 1.1455783391833430E-01
2L_5897020_SNP C T 0.1809 34 154 0.03576 3.4815895376201007E-02
2L_5897022_SNP G C 0.1852 35 154 0.04471 4.4944157919351038E-02
2L_5897023_SNP T C 0.1765 33 154 0.05522 5.4123575824654171E-02
2L_5897032_SNP T G 0.1852 35 154 0.02147 2.1208423626245240E-02
2L_5897035_SNP G C 0.1799 34 155 0.04209 4.0537050184719960E-02
2L_5897042_SNP A C 0.1755 33 155 0.0311 2.9376921670585723E-02
2L_5897045_MNP GTT AAA 0.1676 31 154 0.05617 5.3400504855507402E-02
2L_5897052_SNP T A 0.3315 61 123 0.6635 6.5840105903160440E-01
2L_5897057_SNP A T 0.1784 33 152 0.02725 2.4967359304929760E-02
2L_5897058_SNP G A 0.1746 33 156 0.02856 2.7374878645444845E-02
2L_5897068_SNP T G 0.1443 28 166 0.08392 7.8644765634006644E-02
2L_5897069_SNP A G 0.2328 44 145 0.0481 4.2969060797504899E-02
2L_5897087_SNP A T 0.1979 38 154 0.6363 6.3157618850169328E-01
2L_5897158_SNP T G 0.1711 32 155 0.1071 9.9365312915305815E-02
2L_5897254_SNP T A 0.1684 32 158 0.03693 3.4091085257233138E-02
2L_5897259_SNP C T 0.4432 82 103 0.5503 5.3936090389615066E-01
2L_5897427_SNP A G 0.2727 51 136 0.9714 9.7078085495293542E-01
2L_5897457_SNP A G 0.1795 35 160 0.595 5.8861425384204347E-01
2L_5897468_SNP A G 0.4171 78 109 0.74 7.3532470305496722E-01
2L_5897480_SNP A G 0.4362 82 106 0.9948 9.9466895026038604E-01
2L_5897483_SNP T G 0.1803 33 150 0.03212 2.6907808557563154E-02
2L_5897496_SNP T C 0.1774 33 153 0.02885 2.5237553420535078E-02
2L_5897520_SNP A C 0.1011 19 169 0.1109 1.0341570083224028E-01
2L_5897908_SNP C T 0.2632 50 140 0.3588 3.4861756878229444E-01
2L_5897920_SNP T G 0.2593 49 140 0.2347 2.2360942595909628E-01
2L_5897975_SNP A T 0.1129 21 165 0.6251 6.1700511112578882E-01
2L_5897996_SNP A C 0.05612 11 185 0.6949 6.9174862495925304E-01
2L_5898006_SNP T G 0.05102 10 186 0.6963 6.9276521755225606E-01
2L_5898007_SNP C G 0.1124 20 158 0.08895 8.3022682114268276E-02
2L_5898089_SNP A G 0.08205 16 179 0.09836 9.2899394796300605E-02
2L_5898116_SNP A T 0.08718 17 178 0.09261 8.7982815350144628E-02
2L_5898211_DEL T TGTAAGTGAGCT 0.1803 33 150 0.3547 3.5571248984240311E-01
2L_5898332_SNP G A 0.06091 12 185 0.7117 7.0944446614851975E-01
2L_5898358_INS T TT 0.3118 58 128 0.2554 2.4255371090679323E-01
2L_5898366_SNP A G 0.4339 82 107 0.4218 4.1176221420146353E-01
2L_5898398_SNP T A 0.4481 82 101 0.3697 3.5519429962319660E-01
2L_5898455_SNP G A 0.1913 35 148 0.678 7.0649603264377847E-01
2L_5898496_SNP C A 0.2888 54 133 0.6573 6.5058156533821943E-01
2L_5898497_SNP T G 0.2849 53 133 0.8194 8.1748001132592774E-01
2L_5898508_SNP A T 0.06154 12 183 0.4149 4.1076443726238387E-01
2L_5898509_SNP A T 0.4208 77 106 0.2417 2.3303015499752866E-01
2L_5898510_SNP T G 0.4176 76 106 0.3077 3.0316426788630668E-01
2L_5898511_INS A AC 0.4185 77 107 0.2307 2.2316715400607545E-01
2L_5898513_SNP A T 0.4162 77 108 0.2162 2.0963177359018859E-01
2L_5898521_SNP G A 0.4728 87 97 0.4882 4.8020334651617891E-01
2L_5898633_SNP A C 0.08718 17 178 0.6241 6.1806730659761155E-01
2L_5898736_SNP C T 0.4011 71 106 0.8756 8.7061390144162065E-01
2L_5898804_SNP T C 0.1122 22 174 0.1218 1.1703905948527160E-01
2L_5898830_SNP C A 0.05319 10 178 0.2604 2.6045499883723711E-01
2L_5898844_SNP T C 0.2757 51 134 0.6524 6.4592636033111717E-01
2L_5898891_SNP A G 0.2751 52 137 0.8132 8.0967050278096697E-01
2L_5898893_DEL A AAAAGTGTATACTA 0.1823 35 157 0.1368 1.2812500296775919E-01
2L_5898913_SNP T C 0.1865 36 157 0.1193 1.1178611496993351E-01
2L_5898918_SNP A C 0.07653 15 181 0.7215 7.1977883818736421E-01
2L_5898920_SNP T C 0.07179 14 181 0.8289 8.2708864731845066E-01
2L_5898933_SNP C T 0.4417 72 91 0.6629 6.4767021127485469E-01
2L_5898941_MNP CTG AGT 0.2934 49 118 0.3962 3.7751518870213852E-01
2L_5898946_INS GGCC ATA 0.2753 49 129 0.3934 3.7845801945202151E-01
2L_5898958_DEL G GAATGTAG 0.07292 14 178 0.284 2.8151987077521223E-01
2L_5898958_SNP A G 0.2047 35 136 0.1053 9.8722590763173690E-02
2L_5898981_SNP T G 0.3054 51 116 0.2394 2.3135589370991583E-01
2L_5898982_SNP G A 0.2339 40 131 0.6534 6.4907826155675430E-01
2L_5898996_SNP G T 0.07812 15 177 0.1666 1.6225857532501275E-01
2L_5899017_SNP C G 0.1885 36 155 0.1179 1.0880018069069031E-01
2L_5899019_SNP G A 0.2176 42 151 0.5796 5.7472632212382502E-01
2L_5899020_SNP C G 0.3859 71 113 0.9085 9.0573299370978411E-01
2L_5899031_SNP A G 0.07292 14 178 0.1533 1.4907694270339911E-01
2L_5899056_SNP A T 0.4919 91 94 0.4439 4.2779209501352355E-01
2L_5899057_SNP T C 0.4946 92 94 0.6014 5.9309219548799619E-01
2L_5899063_SNP T C 0.4865 90 95 0.3945 3.7999941198528364E-01
2L_5899092_SNP C T 0.1022 19 167 0.9347 9.3362210298218939E-01
2L_5899114_SNP T G 0.2872 54 134 0.3068 2.9200319911259642E-01
2L_5899120_SNP G C 0.06061 12 186 0.6928 6.8949848039261075E-01
2L_5899171_SNP A T 0.05882 11 176 0.4338 4.2608117234412257E-01
2L_5899178_SNP G A 0.2337 43 141 0.1005 9.2599397687350038E-02
2L_5899342_SNP C T 0.3005 55 128 0.6193 6.0827400302987267E-01
2L_5899348_SNP G C 0.3184 57 122 0.8166 8.0934039361712129E-01
2L_5899352_SNP C T 0.3441 64 122 0.9639 9.6296010345214811E-01
2L_5899355_INS CTATCCACTGCTCT C 0.3404 64 124 0.9913 9.9106600788313948E-01
2L_5899434_SNP C T 0.2295 42 141 0.7858 7.8095287135513713E-01
2L_5899700_SNP C T 0.09896 19 173 0.1791 1.7035101384689311E-01
2L_5899726_SNP G T 0.4505 82 100 0.7801 7.7413839366778969E-01
2L_5899734_SNP T A 0.06566 13 185 0.365 3.6113657320205117E-01
2L_5899735_SNP G T 0.06566 13 185 0.365 3.6113657320205117E-01
2L_5899742_SNP A G 0.385 72 115 0.6874 6.8392964359462716E-01
2L_5899743_DEL A ATCG 0.4255 80 108 0.4292 4.2286698409200130E-01
2L_5899750_SNP G T 0.4301 80 106 0.4409 4.3227918211176086E-01
2L_5899751_SNP A T 0.4278 80 107 0.4392 4.3181528560730620E-01
2L_5899763_SNP C G 0.05556 11 187 0.3376 3.3363272215211137E-01
2L_5899765_SNP C T 0.05612 11 185 0.3523 3.4780487050132258E-01
2L_5899786_INS AGTCTGAATGTTATTTGA A 0.1 18 162 0.5882 5.7750179047568717E-01
2L_5899787_INS GT A 0.3943 69 106 0.3759 3.6549357631252877E-01
2L_5899789_INS TGA T 0.3911 70 109 0.3735 3.6564561385920236E-01
2L_5899792_SNP G C 0.3851 67 107 0.5613 5.5353166234808759E-01
2L_5899797_SNP T C 0.4505 82 100 0.1451 1.4197706599149462E-01
2L_5899798_MNP TGA ATC 0.3736 68 114 0.3876 3.8034528608550155E-01
2L_5899802_SNP C G 0.367 69 119 0.4091 4.0201531358628539E-01
2L_5899805_SNP C T 0.3651 69 120 0.4382 4.3148059774923953E-01
2L_5899806_SNP T C 0.3651 69 120 0.4844 4.7925092856411289E-01
2L_5899808_SNP T C 0.3548 66 120 0.4505 4.4420378562955543E-01
2L_5899813_SNP T C 0.269 46 125 0.8217 8.1567002115673337E-01
2L_5899819_SNP A T 0.05584 11 186 0.3337 3.2889921750814910E-01
2L_5899820_SNP A C 0.4153 76 107 0.6474 6.3907156922044606E-01
2L_5899826_SNP G A 0.4121 75 107 0.6201 6.0919450339355197E-01
2L_5899834_SNP G A 0.337 61 120 0.6144 6.0265749913948108E-01
2L_5899838_SNP T A 0.2541 46 135 0.8783 8.7442828747743118E-01
2L_5899842_SNP G A 0.413 76 108 0.5896 5.7928823028543142E-01
2L_5899880_SNP A C 0.1518 29 162 0.8093 8.1469576912162545E-01
2L_5899900_SNP A G 0.2486 45 136 0.9126 9.1451848236411581E-01
2L_5899906_SNP T A 0.2486 46 139 0.4365 4.3054968657376558E-01
2L_5899907_SNP T A 0.2446 45 139 0.7454 7.5265912111303235E-01
2L_5899927_SNP C G 0.125 24 168 0.8732 8.7530803622037312E-01
2L_5900105_SNP A T 0.2406 45 142 0.3518 3.4845129231412919E-01
2L_5900151_SNP A T 0.4293 82 109 0.1929 1.8300908922943315E-01
2L_5900152_SNP A T 0.1211 23 167 0.2 1.9049135903356740E-01
2L_5900194_SNP A G 0.1302 25 167 0.878 8.7695057523071307E-01
2L_5900235_SNP A G 0.1587 30 159 0.8387 8.3831720368581097E-01
2L_5900268_SNP G T 0.08247 16 178 0.7002 6.9630609447510095E-01
2L_5900295_SNP C T 0.3859 71 113 0.6432 6.3334424915170562E-01
2L_5900354_SNP T A 0.06989 13 173 0.3676 3.7019920281131191E-01
2L_5900355_SNP T A 0.06471 11 159 0.7344 7.2791651793158496E-01
2L_5900385_SNP G T 0.05102 10 186 0.7776 7.7497373186422980E-01
2L_5900422_SNP T G 0.1158 22 168 0.1114 1.0931819343832094E-01
2L_5900518_SNP C T 0.08718 17 178 0.2084 2.0147168206117361E-01
2L_5900527_SNP T A 0.1036 20 173 0.05593 5.0792700693960392E-02
2L_5900538_SNP G A 0.1497 28 159 0.3443 3.3827113768856232E-01
2L_5900552_SNP T G 0.1728 33 158 0.7209 7.1803214616046962E-01
2L_5900602_SNP T G 0.05128 10 185 0.3892 3.8507069856309462E-01
2L_5900636_SNP C T 0.4056 73 107 0.7232 7.1430235957022270E-01
2L_5900651_SNP C T 0.164 31 158 0.3653 3.5713052110097121E-01
2L_5900687_SNP C A 0.2579 49 141 0.3622 3.5085133005526759E-01
2L_5900726_SNP A T 0.05102 10 186 0.7959 7.9358057876688659E-01
2L_5900729_SNP T C 0.212 39 145 0.08765 7.8430671528301896E-02
2L_5900760_SNP T A 0.1979 38 154 0.361 3.5750408475935413E-01
2L_5900770_SNP G A 0.05584 11 186 0.5745 5.7182334495997944E-01
2L_5900773_DEL C CAT 0.4831 86 92 0.8591 8.5407716053033955E-01
2L_5900794_SNP A G 0.2708 52 140 0.3103 3.0592790640813017E-01
2L_5900822_SNP A G 0.3676 68 117 0.8785 8.7602825901748616E-01
2L_5900852_SNP C A 0.2857 54 135 0.5963 5.9033212313777317E-01
2L_5900956_SNP T C 0.0733 14 177 0.9272 9.2556040323564126E-01
2L_5900988_SNP C T 0.1071 21 175 0.07256 6.8396869485737255E-02
2L_5901099_SNP A T 0.06349 12 177 0.271 2.6032059907754734E-01
2L_5901142_SNP T G 0.3587 66 118 0.6496 6.3727185593032210E-01
2L_5901184_SNP T G 0.06091 12 185 0.4567 4.5087355430242260E-01
2L_5901686_INS GACGG G 0.1033 19 165 0.1228 1.1997289802107014E-01
2L_5901689_SNP A G 0.2926 55 133 0.2406 2.3067047602172208E-01
2L_5901697_SNP G A 0.2979 56 132 0.2335 2.2411100750484980E-01
2L_5901708_SNP T A 0.3598 68 121 0.2746 2.6441543544308899E-01
2L_5901776_SNP G A 0.1789 34 156 0.8777 8.7515165857407495E-01
2L_5901787_SNP T A 0.1823 35 157 0.9381 9.3727585216253151E-01
2L_5901792_SNP A C 0.4084 78 113 0.8025 7.9862234283643763E-01
2L_5901799_SNP G T 0.2926 55 133 0.2885 2.7889190927308249E-01
2L_5901812_SNP C A 0.06218 12 181 0.5976 5.9280595604903108E-01
2L_5901836_SNP T G 0.06186 12 182 0.9617 9.6116135496487365E-01
2L_5901846_SNP C G 0.1198 23 169 0.7175 7.1288272721324397E-01
2L_5901858_SNP A T 0.0765 14 169 0.8473 8.4596734847522104E-01
2L_5901859_SNP G A 0.0663 12 169 0.8546 8.5308965231756195E-01
2L_5901876_SNP T G 0.06154 12 183 0.1706 1.6571678548973812E-01
2L_5901886_SNP A T 0.06667 13 182 0.8327 8.3092957807007772E-01
2L_5901901_SNP A G 0.2688 50 136 0.9418 9.4096557642879630E-01
2L_5901935_SNP T C 0.1361 26 165 0.9426 9.4151635059658423E-01
2L_5901936_SNP A G 0.07179 14 181 0.8914 8.9023563067145206E-01
2L_5901942_SNP T A 0.05556 11 187 0.4554 4.5268258268089545E-01
2L_5901949_SNP A G 0.07143 14 182 0.8884 8.8748750685205580E-01
2L_5901955_SNP C G 0.3989 75 113 0.8605 8.5839651856942834E-01
2L_5902020_SNP A G 0.5 94 94 0.7253 7.1906830113867437E-01
2L_5902091_SNP C G 0.4521 85 103 0.4834 4.7264725364730376E-01
2L_5902274_SNP G C 0.05914 11 175 0.4609 4.5900263285113441E-01
2L_5902386_SNP A G 0.3854 74 118 0.8266 8.2463864101552464E-01
2L_5902442_SNP C T 0.3542 68 124 0.9479 9.4738673833105969E-01
2L_5902457_SNP T C 0.2073 40 153 0.367 3.6067847955909471E-01
2L_5902481_SNP T C 0.06701 13 181 0.4908 4.8261342545759356E-01
2L_5902516_SNP C A 0.1641 32 163 0.6306 6.2716354611831449E-01
2L_5902542_SNP C A 0.1518 29 162 0.5984 6.0809359509406880E-01
2L_5902564_SNP G A 0.1554 30 163 0.4059 3.9904446072797939E-01
2L_5902683_SNP C A 0.2 38 152 0.8873 8.8462609764677147E-01
2L_5902784_SNP A G 0.1077 21 174 0.3229 3.1521217533508739E-01
2L_5902785_SNP T C 0.05584 11 186 0.4109 4.0489270783690701E-01
2L_5902794_SNP C T 0.4565 84 100 0.4106 4.0061053566608518E-01
2L_5902815_SNP T C 0.08333 16 176 0.8166 8.1368712068871329E-01
2L_5902834_SNP A T 0.07732 15 179 0.03689 3.4300411538197517E-02
2L_5902875_SNP G T 0.4972 90 91 0.3321 3.1568997895130579E-01
2L_5902982_SNP T C 0.1354 26 166 0.1028 9.8350443662851950E-02
2L_5902996_SNP C T 0.07143 14 182 0.09937 9.5764874677896850E-02
2L_5903014_SNP G C 0.2011 38 151 0.7093 7.0380971391068714E-01
2L_5903065_SNP C A 0.4472 72 89 0.2764 2.5091226524345978E-01
2L_5903120_SNP T C 0.08333 16 176 0.3186 3.1117468067792597E-01
2L_5903195_SNP A G 0.2486 45 136 0.2517 2.3327352201598095E-01
2L_5903276_SNP T C 0.07653 15 181 0.7359 7.3340326742743289E-01
2L_5903295_SNP T C 0.08854 17 175 0.4703 4.6194233335058354E-01
2L_5903303_SNP T A 0.09896 19 173 0.7381 7.3259144487982819E-01
2L_5903321_SNP C A 0.2656 51 141 0.2566 2.4556155138274705E-01
2L_5903361_SNP G A 0.06667 13 182 0.4553 4.4975270763555397E-01
2L_5903417_SNP A T 0.0625 12 180 0.6762 6.6912112118862033E-01
2L_5903474_SNP T A 0.1694 31 152 0.4298 4.1325558892235470E-01
2L_5903477_SNP G A 0.09424 18 173 0.3291 3.2225257352767167E-01
2L_5903503_SNP T A 0.1323 25 164 0.9435 9.4245071330606289E-01
2L_5903505_SNP T A 0.2135 38 140 0.1295 1.1695244704218466E-01
2L_5903507_INS AAACTCAAAGGTTGCCTGAGTCGTAT A 0.129 24 162 0.4909 4.8754569550495352E-01
2L_5903508_SNP A G 0.2126 37 137 0.2212 2.0377891964195072E-01
2L_5903509_SNP A T 0.05172 9 165 0.119 1.0630858641174878E-01
2L_5903581_SNP T C 0.1892 35 150 0.0526 4.6760750770307571E-02
2L_5903593_SNP A G 0.1882 35 151 0.09673 8.9124590520674229E-02
2L_5903629_SNP G A 0.4831 86 92 0.2204 2.0475153326988349E-01
2L_5903638_SNP A G 0.07179 14 181 0.1361 1.2976774153122383E-01
2L_5903662_SNP A G 0.1361 26 165 0.9539 9.5299006507782569E-01
2L_5903746_SNP A G 0.1198 23 169 0.3089 3.0087031705669942E-01
2L_5903797_SNP T G 0.06154 12 183 0.7583 7.5655980078635843E-01
2L_5903803_SNP C G 0.07692 15 180 0.2265 2.1882546791858870E-01
2L_5903848_SNP G A 0.1452 27 159 0.145 1.3714600985885084E-01
2L_5903851_SNP A G 0.1459 27 158 0.1538 1.9875067175574224E-01
2L_5903860_SNP C G 0.2094 40 151 0.8478 8.4486141394686609E-01
2L_5903881_SNP T G 0.08197 15 168 0.8767 8.7233882178139244E-01
2L_5903884_SNP C A 0.117 22 166 0.8255 8.2165912133951469E-01
2L_5903920_SNP A G 0.164 31 158 0.3478 3.3313635810955422E-01
2L_5903983_SNP A G 0.1923 35 147 0.5078 5.0350791016414997E-01
2L_5903992_SNP A G 0.08523 15 161 0.61 6.0000739601194497E-01
2L_5904004_SNP T C 0.4158 79 111 0.2506 2.4055073191651744E-01
2L_5904043_SNP T C 0.1579 30 160 0.442 4.3050202462512843E-01
2L_5904050_SNP T C 0.1399 27 166 0.6459 6.4051300858454185E-01
2L_5904061_SNP G C 0.5 92 92 0.9425 9.4282257906010658E-01
2L_5904064_SNP C T 0.492 92 95 0.8408 8.3666309254581972E-01
2L_5904109_SNP A C 0.07653 15 181 0.5839 5.7873442443503642E-01
2L_5904133_SNP C A 0.2363 43 139 0.1709 1.5745246158219273E-01
2L_5904148_SNP G A 0.1676 30 149 0.1625 1.4953357002532386E-01
2L_5904151_SNP C T 0.1703 31 151 0.1821 1.7171950210930154E-01
2L_5904152_SNP G A 0.3011 56 130 0.896 8.9283279765161105E-01
2L_5904157_SNP A G 0.1808 32 145 0.192 1.7639395870497054E-01
2L_5904229_SNP C T 0.4044 74 109 0.7183 7.2513488030571893E-01
2L_5904232_SNP T C 0.1571 30 161 0.7157 7.1351476879082032E-01
2L_5904236_SNP C T 0.1263 24 166 0.378 3.6523862484988778E-01
2L_5904241_SNP C G 0.1526 29 161 0.7637 7.6131219574777975E-01
2L_5904244_SNP C T 0.3 54 126 0.9916 9.9132509253051415E-01
2L_5904258_SNP G C 0.1183 22 164 0.4917 5.0083172972139733E-01
2L_5904283_SNP T C 0.2833 51 129 0.8789 8.7563909736052414E-01
2L_5904331_SNP A G 0.06566 13 185 0.2668 2.6435084338539749E-01
2L_5904352_SNP G C 0.2865 53 132 0.9128 9.1068270250201266E-01
2L_5904358_SNP T C 0.06701 13 181 0.9956 9.9550110848818119E-01
2L_5904397_SNP A T 0.4603 87 102 0.9644 9.6386022822434325E-01
2L_5904457_SNP A C 0.1436 27 161 0.8195 8.1889212472613748E-01
2L_5904495_DEL A AGTGGAAAGATAACGAAAAATATTTTTTAA 0.3681 67 115 0.5767 5.6485772881809959E-01
2L_5904536_INS A ATA 0.1481 28 161 0.5976 5.9140611520726449E-01
2L_5904539_SNP T A 0.1489 28 160 0.5949 5.8772322318455339E-01
2L_5904549_SNP A T 0.1615 26 135 0.5888 6.0994428136046208E-01
2L_5904556_SNP C T 0.1218 24 173 0.8946 8.9339688621100577E-01
2L_5904560_SNP A G 0.1173 23 173 0.8902 8.8860251131968238E-01
2L_5904573_SNP G A 0.1481 28 161 0.5976 5.9140611520726449E-01
2L_5904650_SNP C G 0.4734 89 99 0.1933 1.8638578242420178E-01
2L_5904799_INS AA A 0.1016 19 168 0.6508 6.4947467910748735E-01
2L_5904849_SNP C T 0.07254 14 179 0.801 7.9872224789009350E-01
2L_5904895_SNP A C 0.1323 25 164 0.8737 8.7007392415119711E-01
2L_5904898_SNP C T 0.2316 44 146 0.383 3.7609310377808680E-01
2L_5904906_SNP G A 0.367 69 119 0.6833 6.7591741826005636E-01
2L_5904911_SNP C G 0.2328 44 145 0.3921 3.8542721176099770E-01
2L_5904944_SNP A G 0.224 43 149 0.306 2.9915058650422310E-01
2L_5904986_SNP T A 0.2917 56 136 0.5281 5.2236236485769105E-01
2L_5904997_SNP T C 0.08673 17 179 0.3423 3.3889114702894829E-01
2L_5905041_SNP C T 0.254 48 141 0.5281 5.1861921750479012E-01
2L_5905102_SNP C A 0.06736 13 180 0.6698 6.6343032211189712E-01
2L_5905171_SNP G A 0.1192 23 170 0.8305 8.2823908528662926E-01
2L_5905248_SNP A C 0.07614 15 182 0.6908 6.8835446418116253E-01
2L_5905309_SNP G A 0.06667 13 182 0.4643 4.5855813733972561E-01
2L_5905524_SNP T C 0.1868 34 148 0.8313 8.2679582151427033E-01
2L_5905610_SNP G A 0.3497 64 119 0.9397 9.3864226231388714E-01
2L_5905689_SNP T C 0.1129 21 165 0.7245 7.1847095646467207E-01
2L_5905713_SNP A G 0.3043 56 128 0.4553 4.4604180895955792E-01
2L_5905768_SNP C T 0.2378 44 141 0.747 7.4143560736984393E-01
2L_5905963_SNP T C 0.05128 10 185 0.3364 3.3112635368360555E-01
2L_5905973_SNP A G 0.05181 10 183 0.6754 6.7098218152783207E-01
2L_5905986_SNP T C 0.2514 45 134 0.4761 4.6571503349841104E-01
2L_5906042_SNP A G 0.1641 32 163 0.2701 2.6541374435779641E-01
2L_5906094_SNP C G 0.3804 70 114 0.6367 6.2644888587142478E-01
2L_5906159_SNP A G 0.06736 13 180 0.9785 9.7823689818097914E-01
2L_5906171_SNP C A 0.06667 13 182 0.3519 3.4502115984252479E-01
2L_5906182_SNP G A 0.164 31 158 0.111 1.0834599101369857E-01
2L_5906254_INS C CCCCGACTCCAGACAGC 0.1319 24 158 0.1228 1.3834739597250767E-01
2L_5906290_SNP G T 0.3016 57 132 0.1831 1.7606840020358727E-01
2L_5906343_SNP G A 0.06091 12 185 0.5529 5.4829950699205821E-01
2L_5906353_SNP A T 0.06091 12 185 0.5529 5.4829950699205821E-01
2L_5906392_SNP T C 0.2941 55 132 0.2973 2.8162091980188819E-01
2L_5906470_SNP C A 0.3016 57 132 0.2501 2.3738531420872844E-01
2L_5906486_SNP A C 0.1337 25 162 0.8408 8.4032486728618838E-01
2L_5906489_SNP A G 0.1429 27 162 0.5198 5.1618502872092453E-01
2L_5906540_SNP T C 0.1399 27 166 0.9424 9.4165244655486846E-01
2L_5906616_SNP T C 0.1316 25 165 0.4034 4.0234301940376105E-01
2L_5906638_SNP T C 0.3032 57 131 0.1148 1.0769953114341657E-01
2L_5906657_SNP T C 0.3152 58 126 0.3368 3.3365159907873154E-01
2L_5906662_SNP G C 0.2042 39 152 0.1438 1.3952303627950380E-01
2L_5906751_SNP T C 0.2032 38 149 0.1799 1.7037423233271409E-01
2L_5906774_SNP G T 0.2378 44 141 0.3089 3.0126991874484110E-01
2L_5906896_SNP A T 0.2251 43 148 0.1821 1.7671980725494985E-01
2L_5906897_SNP A T 0.2932 56 135 0.2934 2.8149114478494197E-01
2L_5906899_SNP G A 0.303 50 115 0.5137 5.4827025455861367E-01
2L_5906941_SNP T A 0.2804 53 136 0.2746 2.6063722515995302E-01
2L_5906943_SNP G A 0.1905 36 153 0.8216 8.1794008782541039E-01
2L_5906953_SNP A G 0.2766 52 136 0.2555 2.4036740979982119E-01
2L_5906960_INS TT A 0.2804 53 136 0.2576 2.4367549869008087E-01
2L_5906967_SNP T C 0.2766 52 136 0.3122 2.9832624390070150E-01
2L_5906975_SNP G T 0.2914 51 124 0.2251 2.1529550156659916E-01
2L_5906976_SNP T C 0.2663 49 135 0.3422 3.2352311389567467E-01
2L_5906981_SNP A T 0.2766 52 136 0.187 1.7830022787142130E-01
2L_5906987_SNP C G 0.2766 52 136 0.3478 3.3338652850024397E-01
2L_5907001_SNP A T 0.07614 15 182 0.7268 7.2452882191095913E-01
2L_5907127_SNP T G 0.1361 26 165 0.8647 8.6180731292401647E-01
2L_5907231_SNP T G 0.3316 62 125 0.8964 8.9375034968661371E-01
2L_5907235_SNP T C 0.06154 12 183 0.1641 1.5755228203109639E-01
2L_5907343_SNP C T 0.09645 19 178 0.6109 6.0759740627938474E-01
2L_5907357_SNP A G 0.08081 16 182 0.4927 4.8799855080806076E-01
2L_5907365_SNP A C 0.2732 50 133 0.269 2.5828057153237327E-01
2L_5907372_SNP T G 0.06122 12 184 0.8811 8.7969413105065175E-01
2L_5907499_SNP A G 0.1192 23 170 0.9409 9.3993904128918804E-01
2L_5907508_SNP C A 0.1632 31 159 0.729 7.2511653832976597E-01
2L_5907643_SNP C T 0.4706 88 99 0.5385 5.2944540001421836E-01
2L_5907730_SNP G A 0.4 76 114 0.3053 2.9508797226670447E-01
2L_5907732_SNP G A 0.2667 52 143 0.2706 2.6328283032312616E-01
2L_5907765_SNP T A 0.385 72 115 0.2123 2.0272359684793484E-01
2L_5907870_SNP C A 0.2147 41 150 0.1242 1.1482808540422551E-01
2L_5907883_SNP A G 0.3263 62 128 0.6862 6.8123033523322263E-01
2L_5907927_INS TTTTTGCTGGTGT T 0.0929 17 166 0.4812 4.6868812135993165E-01
2L_5907949_SNP G C 0.09424 18 173 0.5954 5.8876925491232524E-01
2L_5907953_SNP T A 0.3191 60 128 0.6417 6.3492325887584589E-01
2L_5907958_SNP T C 0.08205 16 179 0.5432 5.3806114011799488E-01
2L_5907963_SNP T C 0.09896 19 173 0.9903 9.9022423368016410E-01
2L_5907964_SNP T A 0.05584 11 186 0.1254 1.2057420555286136E-01
2L_5907965_SNP T C 0.09239 17 167 0.5424 5.3376024495216623E-01
2L_5907967_SNP A G 0.4066 74 108 0.9392 9.3730812389107632E-01
2L_5907972_SNP T A 0.2381 45 144 0.2005 1.9011868669593390E-01
2L_5907982_SNP C T 0.4044 74 109 0.8751 8.7126432176068902E-01
2L_5908010_SNP T G 0.09184 18 178 0.4411 4.3648081890291623E-01
2L_5908012_SNP C A 0.3817 71 115 0.8248 8.2119886167440270E-01
2L_5908019_SNP C T 0.09231 18 177 0.4412 4.3539483688154546E-01
2L_5908030_SNP G C 0.4802 85 92 0.3175 3.0281736315840335E-01
2L_5908033_INS GAG G 0.2611 47 133 0.8652 8.6086714190209224E-01
2L_5908055_SNP T C 0.3439 65 124 0.3562 3.4794769587729124E-01
2L_5908062_SNP G A 0.1617 27 140 0.9865 9.8569076156746238E-01
2L_5908113_SNP A G 0.05263 10 180 0.9818 9.8143461648452857E-01
2L_5908180_SNP G A 0.2383 46 147 0.1197 1.1234979729147787E-01
2L_5908198_SNP T A 0.06736 13 180 0.2528 2.4593736494844176E-01
2L_5908202_SNP C G 0.4674 86 98 0.1896 1.7681564244499337E-01
2L_5908208_SNP G C 0.4624 86 100 0.1971 1.8620471694479379E-01
2L_5908215_DEL C CCACCCCCTTGC 0.05291 10 179 0.7848 7.7998145043215383E-01
2L_5908230_SNP A G 0.2448 47 145 0.1034 9.7292947927605344E-02
2L_5908264_SNP C G 0.4208 77 106 0.2002 1.9444766988984075E-01
2L_5908269_SNP C G 0.1467 27 157 0.6697 6.6106890983962896E-01
2L_5908306_SNP A C 0.1196 22 162 0.8908 8.8773299588422794E-01
2L_5908404_SNP C T 0.2989 55 129 0.2238 2.2678377959983276E-01
2L_5908411_SNP C A 0.05155 10 184 0.8479 8.4572419056273862E-01
2L_5908449_INS GAACGGC A 0.328 61 125 0.2684 2.5733254159139407E-01
2L_5908455_SNP C T 0.3369 63 124 0.2625 2.5028056486887462E-01
2L_5908499_SNP A C 0.09424 18 173 0.6494 6.4462704991809638E-01
2L_5908509_SNP T C 0.05076 10 187 0.9586 9.5809893094551912E-01
2L_5908518_SNP T C 0.07143 14 182 0.6747 6.7192147520986756E-01
2L_5908566_SNP C T 0.2363 43 139 0.2359 2.2438252926516389E-01
2L_5908605_SNP A G 0.2447 46 142 0.5116 5.1933867706786729E-01
2L_5908654_SNP G A 0.3536 64 117 0.4705 4.6299342828880019E-01
2L_5908708_SNP G T 0.4011 73 109 0.3171 3.0858734935159982E-01
2L_5908737_SNP C T 0.2169 41 148 0.379 3.7127743138865288E-01
2L_5908833_SNP C A 0.3039 55 126 0.8432 8.3985626639642452E-01
2L_5908848_SNP A G 0.3115 57 126 0.7523 7.4826778632370738E-01
2L_5908986_SNP G A 0.1632 31 159 0.7401 7.3664180052472361E-01
2L_5909024_SNP C T 0.3005 58 135 0.8891 8.8707958763609140E-01
2L_5909038_SNP A G 0.2989 55 129 0.6418 6.3107300301267677E-01
2L_5909139_SNP G T 0.3158 60 130 0.797 7.9165587475418064E-01
2L_5909267_SNP G A 0.2707 49 132 0.3655 3.4703384089406863E-01
2L_5909381_SNP A G 0.09694 19 177 0.2801 2.7508250914835497E-01
2L_5909449_SNP T G 0.2629 51 143 0.3023 3.0061222675904586E-01
2L_5909489_SNP A G 0.114 22 171 0.8976 8.9604252108272198E-01
2L_5909519_SNP T G 0.1082 21 173 0.9456 9.4475786376646942E-01
2L_5909759_SNP T C 0.1088 21 172 0.6813 6.7569559508975541E-01
2L_5909774_SNP A G 0.1309 25 166 0.8847 8.8411506853293287E-01
2L_5909783_SNP T G 0.1176 22 165 0.6397 6.3551029227358158E-01
2L_5909786_SNP G A 0.1337 25 162 0.4842 4.7687467362596625E-01
2L_5909807_SNP C G 0.1257 24 167 0.3955 3.8391475338724901E-01
2L_5909867_SNP A G 0.1179 23 172 0.8693 8.6693700840471066E-01
2L_5909936_SNP A G 0.2418 44 138 0.0919 8.3828182308593902E-02
2L_5910025_SNP A G 0.4293 79 105 0.2046 1.9879296379578104E-01
2L_5910053_SNP T C 0.1128 22 173 0.8597 8.5716731894946585E-01
2L_5910104_SNP G A 0.1551 29 158 0.8316 8.2690334081898709E-01
2L_5910107_SNP T G 0.1452 27 159 0.7611 7.5538793608844035E-01
2L_5910131_SNP A G 0.1111 21 168 0.9763 9.7564790416408054E-01
2L_5910146_SNP G A 0.1117 21 167 0.7134 7.0457773693729708E-01
2L_5910317_SNP G A 0.1026 20 175 0.9348 9.3369221178516981E-01
2L_5910346_SNP C A 0.2772 51 133 0.523 5.5817589096146714E-01
2L_5910355_SNP A G 0.1421 27 163 0.6249 6.1591932684470763E-01
2L_5910376_SNP G A 0.1368 26 164 0.6956 6.8829845254460742E-01
2L_5910389_SNP G A 0.1852 35 154 0.2745 2.6492013215482546E-01
2L_5910395_SNP A T 0.1376 26 163 0.6965 6.8843681521150757E-01
2L_5910407_SNP C T 0.09596 19 179 0.3489 3.4584028393642652E-01
2L_5910414_SNP T C 0.1354 26 166 0.7174 7.1168103810700156E-01
2L_5910488_SNP G T 0.4415 83 105 0.2408 2.2930854197674577E-01
2L_5910551_SNP G A 0.4404 85 108 0.4718 4.6320788013638070E-01
2L_5910626_SNP T C 0.288 55 136 0.1748 1.6614976266056658E-01
2L_5910677_SNP T C 0.1015 20 177 0.1533 1.4855203067231482E-01
2L_5910692_SNP A G 0.2902 56 137 0.2574 2.4897812664236085E-01
2L_5910734_SNP A G 0.2541 47 138 0.4221 4.0933192237435279E-01
2L_5910740_SNP T C 0.2919 54 131 0.8171 8.1177022276119759E-01
2L_5910746_SNP T C 0.377 69 114 0.2157 2.0161509309531422E-01
2L_5910781_SNP A G 0.09524 18 171 0.872 8.7005013309121493E-01
2L_5910782_SNP T C 0.3041 59 135 0.2898 2.8380936645249588E-01
2L_5910819_SNP T A 0.3196 62 132 0.3671 3.6049612544439658E-01
2L_5911035_SNP T C 0.288 55 136 0.1806 1.6962389378059295E-01
2L_5911085_SNP C T 0.102 20 176 0.9853 9.8503814416284774E-01
2L_5911089_SNP G A 0.1015 20 177 0.3392 3.3447729108940949E-01
2L_5911130_SNP A T 0.2552 49 143 0.732 7.2636038206147546E-01
2L_5911217_SNP C T 0.3516 64 118 0.3107 3.0830578935636055E-01
2L_5911226_SNP G C 0.06878 13 176 0.07743 7.4275859572106487E-02
2L_5911274_SNP T C 0.4074 77 112 0.7258 7.2052323650301575E-01
2L_5911292_SNP T G 0.1066 21 176 0.9702 9.6979419961437108E-01
2L_5911310_SNP A G 0.3034 54 124 0.1115 9.9696638716099795E-02
2L_5911352_SNP C G 0.05181 10 183 0.9424 9.4247956166450308E-01
2L_5911382_SNP T C 0.2737 52 138 0.9317 9.2994854830666718E-01
2L_5911436_SNP T C 0.1823 35 157 0.2179 2.0972895077864917E-01
2L_5911448_SNP G A 0.2 38 152 0.7371 7.3027396885817986E-01
2L_5911514_SNP G A 0.4656 88 101 0.7485 7.4211185449426087E-01
2L_5911553_SNP A G 0.4115 79 113 0.7348 7.3032863961741890E-01
2L_5911732_SNP G A 0.3552 65 118 0.2453 2.4178973007398241E-01
2L_5911760_SNP G A 0.0603 12 187 0.9109 9.1026013835696384E-01
2L_5911823_SNP C G 0.4255 80 108 0.545 5.3785683977851351E-01
2L_5911829_SNP A C 0.4615 78 91 0.377 3.5258075130582189E-01
2L_5912000_SNP C T 0.05291 10 179 0.4026 4.0263443404044763E-01
2L_5912024_SNP A G 0.05051 10 188 0.5609 5.5910751979651796E-01
2L_5912063_SNP C A 0.2514 46 137 0.3528 3.4285365929806488E-01
2L_5912108_SNP G A 0.3298 62 126 0.9516 9.5082300846861134E-01
2L_5912132_SNP C T 0.3191 60 128 0.9081 9.0666451274806614E-01
2L_5912166_SNP T C 0.07143 14 182 0.6649 6.6117001055107050E-01
2L_5912192_SNP C T 0.07179 14 181 0.659 6.5452392314263663E-01
2L_5912201_SNP T C 0.07143 14 182 0.6649 6.6117001055107050E-01
2L_5912405_SNP C T 0.1198 23 169 0.7562 7.6096368937651881E-01
2L_5912409_INS AAA A 0.1217 23 166 0.829 8.3333065879591195E-01
2L_5912422_SNP A G 0.1173 23 173 0.4379 4.3876405645916661E-01
2L_5912434_SNP C T 0.1257 24 167 0.7647 7.5893754322511009E-01
2L_5912452_SNP T C 0.1327 26 170 0.9436 9.4284213005688944E-01
2L_5912459_SNP A G 0.1354 26 166 0.8321 8.2926827188174290E-01
2L_5912472_SNP T A 0.1289 25 169 0.8308 8.2808800448923570E-01
2L_5912490_SNP A G 0.1302 25 167 0.7795 7.7454284076882063E-01
2L_5912514_SNP A G 0.1526 29 161 0.3155 3.1273018729912494E-01
2L_5912517_SNP A G 0.4645 85 98 0.3679 3.6704689087853726E-01
2L_5912525_SNP A G 0.1244 24 169 0.7232 7.1879957816811146E-01
2L_5912535_SNP G A 0.4699 86 97 0.6834 6.8149106388622283E-01
2L_5912574_SNP G A 0.3152 58 126 0.43 4.1439107853604418E-01
2L_5912637_SNP C T 0.4565 84 100 0.4121 3.9721547234030941E-01
2L_5912670_SNP A G 0.07692 15 180 0.5377 5.3190609717020365E-01
2L_5912757_SNP C G 0.1429 27 162 0.7679 7.6281037700942833E-01
2L_5912763_SNP G A 0.05946 11 174 0.5103 5.0053594818854652E-01
2L_5912854_SNP C T 0.4607 88 103 0.8813 8.7844110349790716E-01
2L_5912856_SNP T G 0.1443 28 166 0.8342 8.3156294031738942E-01
2L_5912883_SNP T G 0.1451 28 165 0.8405 8.3765877023430080E-01
2L_5912967_SNP G C 0.09326 18 175 0.578 5.7060853306945147E-01
2L_5913030_SNP A G 0.1 19 171 0.752 7.4603726540797299E-01
2L_5913051_SNP T G 0.1026 20 175 0.3074 3.0405374665290363E-01
2L_5913084_SNP A G 0.07407 14 175 0.4769 4.6627012912065979E-01
2L_5913126_SNP G T 0.427 76 102 0.2789 2.5682064753192690E-01
2L_5913141_SNP T C 0.08511 16 172 0.5531 5.4458646725919613E-01
2L_5913165_SNP T C 0.1047 20 171 0.6695 6.6240941267951847E-01
2L_5913181_SNP C T 0.1289 25 169 0.5307 5.2418814879085085E-01
2L_5913333_SNP T C 0.05 10 190 0.1898 1.8701251246509631E-01
2L_5913423_SNP A G 0.178 34 157 0.797 7.9240940363660894E-01
2L_5913450_SNP G C 0.1823 35 157 0.8317 8.2859864527521221E-01
2L_5913459_SNP T G 0.457 85 101 0.4107 3.9708985836065580E-01
2L_5913486_SNP A T 0.4021 76 113 0.285 2.7277304403187763E-01
2L_5913496_SNP A T 0.4462 83 103 0.1486 1.4061840074112353E-01
2L_5913498_DEL T TCTCTTTA 0.08629 17 180 0.4912 4.8705758043402103E-01
2L_5913508_INS TATTT C 0.09091 18 180 0.4716 4.6845135550250550E-01
2L_5913517_SNP A G 0.4865 90 95 0.4221 4.0632108469050487E-01
2L_5913525_SNP A T 0.4919 91 94 0.4121 3.9623019032666895E-01
2L_5913533_SNP C T 0.4108 76 109 0.3339 3.1892067196539642E-01
2L_5913570_SNP C T 0.1846 36 159 0.6957 6.9082567860414634E-01
2L_5913630_SNP T C 0.07692 15 180 0.6139 6.1065039220322848E-01
2L_5913643_SNP A C 0.2698 51 138 0.8256 8.2048718896393336E-01
2L_5913648_SNP C T 0.2116 40 149 0.442 4.3129391963063546E-01
2L_5913687_SNP A G 0.09744 19 176 0.82 8.1700120747516114E-01
2L_5913732_SNP T C 0.1632 31 159 0.9945 9.9439140221893951E-01
2L_5913738_SNP G A 0.1746 33 156 0.7484 7.4356432368911540E-01
2L_5913750_SNP C T 0.1746 33 156 0.7421 7.3732853909917373E-01
2L_5913786_SNP C T 0.0829 16 177 0.4975 4.9227195666749246E-01
2L_5913798_SNP T A 0.1237 24 170 0.4295 4.2259564611640565E-01
2L_5913807_SNP A T 0.2139 40 147 0.2448 2.3386628615117755E-01
2L_5913840_SNP C T 0.2245 44 152 0.1789 1.7238749630878158E-01
2L_5913858_SNP A G 0.05025 10 189 0.7261 7.2420365554781074E-01
2L_5913864_SNP C G 0.1231 24 171 0.5545 5.5422463881821249E-01
2L_5913870_SNP G A 0.4216 78 107 0.4447 4.3553519980654665E-01
2L_5913873_SNP G A 0.4171 78 109 0.413 4.0492769141600526E-01
2L_5913999_SNP C T 0.1622 30 155 0.2605 2.5074925059516773E-01
2L_5914023_SNP A T 0.4011 75 112 0.1445 1.5170839782103096E-01
2L_5914026_SNP A C 0.1702 32 156 0.3089 3.0225315363262917E-01
2L_5914047_SNP T C 0.1658 31 156 0.362 3.5253549063616041E-01
2L_5914080_SNP G A 0.05025 10 189 0.7261 7.2420365554781074E-01
2L_5914140_SNP G A 0.1675 32 159 0.9721 9.7172999607459765E-01
2L_5914159_SNP G T 0.1061 21 177 0.3962 3.9187894840661575E-01
2L_5914274_SNP T C 0.07772 15 178 0.756 7.5124834414962849E-01
2L_5914346_SNP T G 0.05051 10 188 0.6682 6.7721480525892885E-01
2L_5914491_SNP T C 0.285 55 138 0.6035 5.9648770425953446E-01
2L_5914508_SNP C T 0.1077 21 174 0.7744 7.7133618075280297E-01
2L_5914520_SNP A G 0.2888 54 133 0.3557 3.4502614596371961E-01
2L_5914523_SNP G T 0.2872 54 134 0.3665 3.5689729356823485E-01
2L_5914535_SNP A G 0.3632 69 121 0.9408 9.3918880458423248E-01
2L_5914538_SNP T C 0.1784 33 152 0.4477 4.3875693092440349E-01
2L_5914568_SNP T C 0.1168 23 174 0.9635 9.6295649967164465E-01
2L_5914667_SNP T C 0.2819 53 135 0.2259 2.1174501035256010E-01
2L_5914688_SNP A G 0.1283 24 163 0.2426 2.3066935281123235E-01
2L_5914700_SNP C T 0.2872 54 134 0.263 2.4812756553198612E-01
2L_5914703_SNP T C 0.1128 22 173 0.6973 6.9194496090887858E-01
2L_5914754_SNP C G 0.1813 31 140 0.2925 2.6813597996432070E-01
2L_5914760_SNP G A 0.3211 61 129 0.4466 4.3496981748269969E-01
2L_5914763_SNP A G 0.1606 31 162 0.3289 3.2189996288422984E-01
2L_5914787_SNP C T 0.1534 29 160 0.6223 6.1610315268387938E-01
2L_5914829_SNP T C 0.1596 30 158 0.4806 4.7043663115264200E-01
2L_5914841_SNP T G 0.1244 24 169 0.7977 7.9453100485023320E-01
2L_5914892_SNP G T 0.3016 57 132 0.5087 4.9680322125243881E-01
2L_5914925_SNP G A 0.3 57 133 0.4238 4.2119054296175351E-01
2L_5914940_SNP G C 0.05319 10 178 0.4065 4.0530563554779930E-01
2L_5914949_SNP T A 0.3989 73 110 0.7134 7.0993448756435396E-01
2L_5914958_SNP T C 0.1842 35 155 0.2219 2.1161816647337539E-01
2L_5914967_SNP T C 0.1895 36 154 0.1808 1.7026892361149015E-01
2L_5914976_SNP G A 0.1915 36 152 0.1798 1.6842890386340659E-01
2L_5915051_SNP G C 0.1667 32 160 0.539 5.3349919459337969E-01
2L_5915090_SNP T C 0.3385 65 127 0.831 8.2755332241452606E-01
2L_5915216_SNP T G 0.1354 26 166 0.5921 5.8781128903109769E-01
2L_5915228_SNP C G 0.1576 29 155 0.6244 6.2629336332532803E-01
2L_5915303_SNP C T 0.117 22 166 0.588 5.7908847133004560E-01
2L_5915387_SNP T C 0.2378 44 141 0.682 6.7319456013527290E-01
2L_5915394_SNP A G 0.2927 48 116 0.7161 7.0010061917988919E-01
2L_5915399_SNP A G 0.2474 47 143 0.4432 4.3265133315312143E-01
2L_5915408_SNP C A 0.171 33 160 0.5195 5.1756230156045557E-01
2L_5915409_SNP T A 0.2526 48 142 0.5341 5.2383750711558497E-01
2L_5915414_SNP A T 0.3743 70 117 0.9362 9.3487584572689542E-01
2L_5915434_SNP A T 0.08163 16 180 0.7975 7.9458633204200713E-01
2L_5915465_SNP C T 0.2623 48 135 0.243 2.2928227824532776E-01
2L_5915522_SNP A G 0.1399 27 166 0.5657 5.5908392616905156E-01
2L_5915591_SNP G A 0.0582 11 178 0.393 3.8497339910761408E-01
2L_5915600_SNP G A 0.1385 27 168 0.528 5.2172757877428211E-01
2L_5915603_SNP A G 0.3122 59 130 0.3195 3.1272104324062533E-01
2L_5915616_SNP T C 0.3207 59 125 0.7346 7.2510374805743316E-01
2L_5915618_SNP A G 0.3246 62 129 0.2284 2.2277962983158539E-01
2L_5915720_SNP A G 0.2663 49 135 0.2932 2.9683313669657629E-01
2L_5915780_SNP G A 0.4233 80 109 0.8559 8.5324360956435463E-01
2L_5915843_SNP C T 0.08629 17 180 0.9438 9.4306613068861800E-01
2L_5915844_SNP A G 0.2541 47 138 0.312 2.9701412160364138E-01
2L_5915849_SNP G C 0.2888 54 133 0.6075 5.9701066021595817E-01
2L_5915939_SNP A G 0.2663 49 135 0.2521 2.3617621893203589E-01
2L_5915949_SNP T C 0.1451 28 165 0.1285 1.2047126808768538E-01
2L_5916173_SNP G A 0.3583 67 120 0.1529 1.4502268473712532E-01
2L_5916188_SNP A G 0.2065 38 146 0.9904 9.9006890611100873E-01
2L_5916224_SNP C A 0.3934 72 111 0.09734 9.1203623289621505E-02
2L_5916320_SNP A G 0.3696 68 116 0.2596 2.4771283773718900E-01
2L_5916344_SNP T G 0.1257 24 167 0.9172 9.1545744215578395E-01
2L_5916347_SNP A G 0.413 76 108 0.6658 6.5615562031599639E-01
2L_5916371_SNP T C 0.467 85 97 0.5663 5.5712796474540716E-01
2L_5916407_SNP C T 0.2995 56 131 0.7122 7.0527493358200632E-01
2L_5916446_SNP T C 0.2431 44 137 0.8601 8.5529051850861126E-01
2L_5916458_SNP G A 0.4757 88 97 0.9439 9.4346744976719843E-01
2L_5916509_SNP C T 0.2486 46 139 0.1847 1.7503699000888473E-01
2L_5916578_SNP A G 0.1885 36 155 0.6444 6.4097550928916336E-01
2L_5916602_SNP T C 0.3529 66 121 0.6827 6.7872890520353568E-01
2L_5916626_SNP A G 0.148 29 167 0.9701 9.6986499129360193E-01
2L_5916947_SNP G C 0.07732 15 179 0.755 7.5098464552612632E-01
2L_5916965_SNP A T 0.1211 23 167 0.844 8.4110822246639438E-01
2L_5917004_SNP T C 0.1582 31 165 0.8587 8.5698235952982893E-01
2L_5917082_SNP A G 0.07653 15 181 0.6328 6.2750279445869628E-01
2L_5917166_SNP T C 0.2818 51 130 0.8288 8.2388284551423296E-01
2L_5917319_SNP C G 0.09239 17 167 0.4323 4.2184091467097740E-01
2L_5917340_SNP A C 0.125 24 168 0.3883 3.7828329816647799E-01
2L_5917349_SNP G A 0.1005 19 170 0.4519 4.4470210685324330E-01
2L_5917379_SNP G A 0.4247 79 107 0.6944 6.8759364840655257E-01
2L_5917404_SNP A G 0.07772 15 178 0.8433 8.4041601604709126E-01
2L_5917463_SNP G T 0.2204 41 145 0.5168 5.1223288384643295E-01
2L_5917658_SNP T C 0.25 48 144 0.8779 8.7602766060286796E-01
2L_5917688_SNP C T 0.3298 62 126 0.506 4.9503556519244785E-01
2L_5917697_SNP G C 0.1534 29 160 0.5825 5.7567636487882012E-01
2L_5917787_SNP T C 0.07407 14 175 0.2339 2.3418489440211787E-01
2L_5917838_SNP G A 0.05 10 190 0.08553 8.3576824711159126E-02
2L_5917862_SNP A T 0.3925 73 113 0.8136 8.0843238124626815E-01
2L_5917901_SNP A G 0.07407 14 175 0.2198 2.1233410567642685E-01
2L_5917928_SNP T C 0.05 10 190 0.08553 8.3576824711159126E-02
2L_5917964_SNP C T 0.2251 43 148 0.271 2.6926126835503683E-01
2L_5917986_SNP C T 0.3194 61 130 0.6541 6.5821610943016351E-01
2L_5917991_SNP C T 0.1071 21 175 0.4983 4.9260465603846171E-01
2L_5918033_SNP A G 0.1295 25 168 0.6784 6.7360845347174059E-01
2L_5918051_SNP C G 0.2688 50 136 0.8486 8.4565474879836500E-01
2L_5918081_SNP C T 0.2989 52 122 0.2334 2.3031773502326014E-01
2L_5918111_SNP T A 0.1406 27 165 0.7597 7.5470326605501425E-01
2L_5918147_SNP T G 0.05729 11 181 0.8946 8.9399555615791326E-01
2L_5918153_SNP T C 0.05789 11 179 0.8864 8.8520966492488995E-01
2L_5918165_SNP T G 0.07179 14 181 0.5921 5.8565599566975890E-01
2L_5918171_SNP T C 0.2356 45 146 0.7957 7.9098525021232213E-01
2L_5918204_SNP A G 0.1755 33 155 0.6218 6.1583430136387807E-01
2L_5918246_SNP T C 0.2406 45 142 0.6014 6.0987555850483255E-01
2L_5918303_SNP C T 0.2316 44 146 0.984 9.8374185366428479E-01
2L_5918357_SNP C T 0.3138 59 129 0.7584 7.5496452496334365E-01
2L_5918363_SNP A G 0.2328 44 145 0.6899 6.8149351929869550E-01
2L_5918405_SNP G C 0.3278 59 121 0.8761 8.7049093333282923E-01
2L_5918420_SNP T C 0.1534 29 160 0.2291 2.1591119950652837E-01
2L_5918423_SNP C T 0.2727 51 136 0.3995 3.8870619113734706E-01
2L_5918537_SNP G C 0.4783 88 96 0.5482 5.5473375011886050E-01
2L_5918624_SNP T C 0.2292 44 148 0.3796 3.6976679924431843E-01
2L_5918645_SNP T C 0.2461 47 144 0.2471 2.3619732258532822E-01
2L_5918681_SNP G C 0.25 47 141 0.2638 2.5015112450237131E-01
2L_5918693_SNP C T 0.3523 62 114 0.6497 6.4269669545818975E-01
2L_5918723_SNP C T 0.4162 77 108 0.3795 3.7073750670179684E-01
2L_5918760_SNP T C 0.2353 44 143 0.7601 7.5277154471616636E-01
2L_5918812_SNP C A 0.1632 31 159 0.6483 6.4672244995941264E-01
2L_5918821_SNP A T 0.151 29 163 0.8687 8.6628734083292458E-01
2L_5918830_SNP G A 0.1598 31 163 0.7633 7.5950495950983410E-01
2L_5918914_SNP A G 0.1295 25 168 0.7056 7.0076900086297633E-01
2L_5918917_SNP T C 0.4098 75 108 0.6966 6.9123414697502850E-01
2L_5918926_SNP T C 0.4239 78 106 0.2651 2.4906005513578666E-01
2L_5918999_SNP G T 0.125 24 168 0.5152 5.0567668868816240E-01
2L_5919050_SNP G C 0.3892 72 113 0.5252 5.1552165766956404E-01
2L_5919059_SNP C G 0.2821 55 140 0.6462 6.4370947385021493E-01
2L_5919218_SNP T C 0.3408 61 118 0.4123 3.9861111453615961E-01
2L_5919245_SNP A G 0.4317 79 104 0.1776 1.6260991636486155E-01
2L_5919281_SNP T C 0.07895 15 175 0.8255 8.2531700953681120E-01
2L_5919282_SNP C T 0.08854 17 175 0.6237 6.2107275548895635E-01
2L_5919387_SNP G A 0.2554 47 137 0.574 5.5846472122101010E-01
2L_5919446_SNP A G 0.1061 21 177 0.2732 2.6793897545448897E-01
2L_5919503_SNP C T 0.1546 30 164 0.7563 7.5609914362667041E-01
2L_5919515_SNP G A 0.4946 92 94 0.04732 4.0985697514128464E-02
2L_5919518_SNP C T 0.4946 91 93 0.06228 5.5058238041793314E-02
2L_5919563_SNP T C 0.4728 87 97 0.1267 1.2139882139303515E-01
2L_5919614_SNP T C 0.2421 46 144 0.01944 1.6734938096825466E-02
2L_5919665_SNP T C 0.4054 75 110 0.2534 2.4733304683866009E-01
2L_5919689_SNP T C 0.2474 47 143 0.01322 1.1198353395958887E-02
2L_5919713_SNP T G 0.105 19 162 0.8648 8.6025389154650123E-01
2L_5919719_SNP G T 0.2446 45 139 0.01359 1.0543398032933511E-02
2L_5919779_SNP T C 0.1429 27 162 0.03925 3.5805965261997405E-02
2L_5919815_SNP A C 0.1033 19 165 0.864 8.6399378303579000E-01
2L_5919827_SNP G C 0.4783 88 96 0.2712 2.5691880636801290E-01
2L_5919830_SNP T C 0.4641 84 97 0.4746 4.8059057555457230E-01
2L_5919851_SNP A G 0.1224 24 172 0.7945 7.9239144496473812E-01
2L_5919905_SNP T C 0.3723 70 118 0.3872 3.8438300187360042E-01
2L_5919944_SNP G T 0.2032 38 149 0.3406 3.2769983173365824E-01
2L_5919965_SNP A G 0.3194 61 130 0.1646 1.5588220543886033E-01
2L_5919966_SNP G A 0.102 20 176 0.9595 9.5891434231888373E-01
2L_5919981_SNP T G 0.4973 92 93 0.5717 5.5994528188965920E-01
2L_5920032_SNP A C 0.1753 34 160 0.1794 1.8046221822942432E-01
2L_5920071_SNP G A 0.1809 34 154 0.629 6.2057235889872364E-01
2L_5920113_SNP A C 0.3743 70 117 0.1975 1.9346219206001347E-01
2L_5920125_SNP C A 0.3838 71 114 0.2133 2.0771356693212728E-01
2L_5920137_SNP T A 0.3789 72 118 0.3112 3.0895937944983254E-01
2L_5920186_SNP A C 0.07179 14 181 0.6975 6.9280623913081740E-01
2L_5920193_DEL T TTTGCT 0.1164 22 167 0.8407 8.4361324876717236E-01
2L_5920218_SNP C T 0.05556 11 187 0.3582 3.5332027912799013E-01
2L_5920229_SNP T C 0.2487 48 145 0.6216 6.1658905961763522E-01
2L_5920232_SNP T C 0.09137 18 179 0.9998 9.9980223565352677E-01
2L_5920324_SNP T C 0.1746 33 156 0.3809 3.7337268017242675E-01
2L_5920338_SNP C G 0.3065 57 129 0.2133 2.0919415760020699E-01
2L_5920347_SNP G A 0.4632 88 102 0.0605 6.7936395254969598E-02
2L_5920371_SNP T A 0.3073 59 133 0.03061 2.8205612278630394E-02
2L_5920460_SNP G A 0.3481 63 118 0.01945 1.4664914152284238E-02
2L_5920462_SNP T A 0.2128 40 148 0.1147 1.0791971781480503E-01
2L_5920467_SNP T C 0.1842 35 155 0.1092 1.0319852183927525E-01
2L_5920480_SNP G C 0.07487 14 173 0.8935 8.9158307157714933E-01
2L_5920566_SNP T C 0.2742 51 135 0.295 2.8513980450912157E-01
2L_5920572_SNP T C 0.09278 18 176 0.2986 2.9232563331186445E-01
2L_5920622_SNP T A 0.2023 35 138 0.4822 4.7807855096902152E-01
2L_5920625_SNP A T 0.266 50 138 0.2821 2.6937534699773713E-01
2L_5920657_SNP C T 0.381 72 117 0.03183 2.9197861323891485E-02
2L_5920666_SNP T C 0.2606 49 139 0.3379 3.2825542237971272E-01
2L_5920802_SNP G T 0.2849 53 133 0.1638 1.5386783993936382E-01
2L_5920820_SNP A T 0.3158 60 130 0.289 2.7929830936222633E-01
2L_5920824_SNP A G 0.3476 65 122 0.393 3.8042600788077086E-01
2L_5920825_INS AACATATTTT A 0.1304 21 140 0.2708 2.5444993175954833E-01
2L_5920841_SNP T C 0.2684 51 139 0.598 5.8831660949267128E-01
2L_5920846_DEL T TGT 0.3191 60 128 0.867 8.6789733331537733E-01
2L_5920858_SNP T C 0.3263 62 128 0.4857 4.7602576460735790E-01
2L_5920922_SNP G A 0.3474 66 124 0.8964 8.9523063458662466E-01
2L_5920928_SNP T C 0.3368 64 126 0.8396 8.3634825552782144E-01
2L_5920937_SNP T G 0.2199 42 149 0.4888 4.8163507492326252E-01
2L_5920987_INS TCTTATT T 0.2553 48 140 0.5136 5.0834782272126811E-01
2L_5920995_SNP A T 0.09896 19 173 0.192 1.8330221988203355E-01
2L_5921004_SNP C A 0.2684 51 139 0.4506 4.3855898142032312E-01
2L_5921013_SNP T A 0.1269 25 172 0.5548 5.5274529083267032E-01
2L_5921028_SNP T C 0.3177 61 131 0.7751 7.7222446743700113E-01
2L_5921052_DEL T TTATAA 0.4842 92 98 0.3921 3.8379876587189299E-01
2L_5921221_SNP G C 0.3737 71 119 0.8694 8.6713791374807980E-01
2L_5921259_SNP A G 0.1573 28 150 0.2711 2.5432309270821785E-01
2L_5921360_SNP G A 0.1036 20 173 0.3145 3.0616584822800230E-01
2L_5921363_SNP G C 0.2416 43 135 0.7156 7.0509166960961500E-01
2L_5921368_SNP T A 0.2402 43 136 0.4571 4.3757558547534847E-01
2L_5921640_INS CC C 0.2738 46 122 0.9261 9.2432166085383238E-01
2L_5921731_SNP C A 0.127 24 165 0.1022 9.5416131375999580E-02
2L_5921804_SNP C A 0.1347 26 167 0.8672 8.6455296307213603E-01
2L_5921854_SNP A G 0.2487 47 142 0.4194 4.0924494959698343E-01
2L_5922138_SNP A C 0.2135 41 151 0.7413 7.3731502381970593E-01
2L_5922166_SNP A T 0.1786 35 161 0.2509 2.4719407975025620E-01
2L_5922260_SNP A G 0.4181 74 103 0.2961 2.7610346590287482E-01
2L_5922494_DEL A ATCCCAAACAAAATATA 0.1044 19 163 0.7793 8.0109330348024754E-01
2L_5922582_DEL GTTAGTGC G 0.4511 83 101 0.09846 8.7157665559158604E-02
2L_5922598_SNP T G 0.358 63 113 0.1069 9.1655346515912561E-02
2L_5922631_SNP A G 0.05584 11 186 0.7774 7.7580185876382113E-01
2L_5922658_SNP T A 0.1204 23 168 0.8488 8.4577438338762656E-01
2L_5922745_SNP A C 0.116 21 160 0.1474 1.3098171273005310E-01
2L_5922781_SNP C T 0.1047 20 171 0.1255 1.2113732003360567E-01
2L_5922802_SNP C A 0.2527 46 136 0.8908 8.8652576005980976E-01
2L_5922809_DEL CGAACCTTCAGCACCTTTAAATAATTATTA TCGATCCTCATGGAAGACCACAAACTATCCTCATCAGCAACTTTAAATAATTATTATTAGATGATT 0.2043 38 148 0.665 6.6410628903722713E-01
2L_5923019_SNP T A 0.09036 15 151 0.1573 2.1784001679367615E-01
2L_5923023_SNP C G 0.07222 13 167 0.2923 3.5033465278883713E-01
2L_5923031_SNP T C 0.07407 14 175 0.7027 7.0151922217318696E-01
2L_5923065_SNP A G 0.1967 36 147 0.7793 7.7536949574059344E-01
2L_5923096_SNP T C 0.07614 15 182 0.4051 4.0232840455610608E-01
2L_5923141_SNP C G 0.1497 28 159 0.5724 5.6464242216441074E-01
2L_5923150_SNP A G 0.1466 28 163 0.05058 4.5018157545447350E-02
2L_5923242_SNP C T 0.3946 73 112 0.1468 1.3664640026109376E-01
2L_5923261_SNP G C 0.3027 56 129 0.0111 8.6294880244662774E-03
2L_5923415_SNP G C 0.1368 26 164 0.02522 2.1783990325748036E-02
2L_5923458_INS T TTACTGT 0.355 60 109 0.03702 3.0482014788344444E-02
2L_5923482_SNP G A 0.1398 26 160 0.4961 4.9040282104841093E-01
2L_5923486_SNP C T 0.3441 64 122 0.003477 3.0818713173785934E-03
2L_5923497_SNP C A 0.1196 22 162 0.07826 7.2824819671044899E-02
2L_5923509_SNP A C 0.06091 12 185 0.6088 6.0717519715679291E-01
2L_5923512_SNP A T 0.0603 12 187 0.6312 6.2993311198716473E-01
2L_5923528_SNP A G 0.4571 80 95 0.003229 2.5688235878536265E-03
2L_5923627_SNP G T 0.1042 20 172 0.09344 8.8648132767707888E-02
2L_5923664_SNP A G 0.05556 11 187 0.821 8.2029192419981234E-01
2L_5923670_SNP C A 0.06091 12 185 0.2205 2.1450651196520554E-01
2L_5923689_DEL T TG 0.07447 14 174 0.02693 2.6813066550514568E-02
2L_5923690_SNP A G 0.2899 49 120 0.04517 5.3813466822240981E-02
2L_5923713_SNP T C 0.05128 10 185 0.8584 8.5663606119205227E-01
2L_5923866_SNP G A 0.1366 25 158 0.7174 7.1192869549579840E-01
2L_5923928_SNP T A 0.1604 30 157 0.08778 8.2110094080853957E-02
2L_5923952_SNP A G 0.1935 36 150 0.09357 8.4987071343248011E-02
2L_5923972_SNP C T 0.4576 81 96 0.1789 1.6280324661469137E-01
2L_5923979_SNP G T 0.05759 11 180 0.8116 8.0843880724140860E-01
2L_5924082_SNP T A 0.264 47 131 0.1334 1.2041013352011765E-01
2L_5924126_SNP A T 0.1081 20 165 0.9696 9.6902982617114908E-01
2L_5924267_SNP C T 0.1368 26 164 0.08704 8.3237079258338370E-02
2L_5924427_SNP A G 0.1534 29 160 0.9489 9.4857832879783688E-01
2L_5924442_SNP A G 0.1058 20 169 0.2494 2.4097774287366192E-01
2L_5924468_DEL C CT 0.1768 32 149 0.8057 8.0156497068307653E-01
2L_5924475_SNP A G 0.1989 37 149 0.835 8.3053250414373281E-01
2L_5924481_SNP C T 0.09231 18 177 0.8508 8.4959220041590244E-01
2L_5924513_SNP T C 0.2246 42 145 0.5433 5.3541322424296622E-01
2L_5924518_SNP A T 0.4973 92 93 0.7979 7.9223045446176632E-01
2L_5924536_SNP T C 0.3167 57 123 0.8865 8.8307752073069756E-01
2L_5924559_SNP T C 0.2698 51 138 0.7305 7.2429933762716747E-01
2L_5924596_SNP C A 0.1344 25 161 0.4427 4.3755194812739762E-01
2L_5924606_SNP G A 0.1263 24 166 0.9538 9.5307651797830761E-01
2L_5924608_SNP C A 0.4556 82 98 0.7961 7.9109052066607377E-01
2L_5924613_SNP T C 0.4586 83 98 0.9856 9.8513069806484976E-01
2L_5924614_SNP A T 0.09326 18 175 0.2921 2.8235718980182256E-01
2L_5924639_SNP A G 0.3497 64 119 0.5994 5.8802207534107964E-01
2L_5924661_SNP T G 0.1576 29 155 0.4419 4.2929437136491921E-01
2L_5924677_SNP G T 0.1436 27 161 0.9012 8.9956003250963967E-01
2L_5924680_SNP A G 0.1376 26 163 0.9628 9.6214421923476445E-01
2L_5924685_SNP G T 0.123 23 164 0.9679 9.6708774674502640E-01
2L_5924688_SNP T C 0.1368 26 164 0.9824 9.8207449272343295E-01
2L_5924704_INS AGAATTTTAC A 0.1466 28 163 0.9302 9.2915274233906520E-01
2L_5924707_SNP C A 0.1466 28 163 0.9302 9.2915274233906520E-01
2L_5924741_INS GCAAG G 0.05641 11 184 0.07341 7.0958423116701641E-02
2L_5924751_SNP A T 0.3946 73 112 0.9517 9.5064660194938611E-01
2L_5924755_SNP A T 0.1376 26 163 0.3 3.0045018660853517E-01
2L_5924767_SNP A C 0.1828 34 152 0.3493 3.4679166742961931E-01
2L_5924771_SNP G C 0.1872 35 152 0.3652 3.6392096850742572E-01
2L_5924794_INS ACATA A 0.2295 42 141 0.5913 5.7809856542660343E-01
2L_5924800_SNP G A 0.4713 82 92 0.4424 4.2970012689028869E-01
2L_5924811_SNP G A 0.2473 46 140 0.5629 5.5372042706652835E-01
2L_5924830_SNP G T 0.4722 85 95 0.9648 9.6511380378919220E-01
2L_5924832_SNP A G 0.2021 39 154 0.315 3.0946791084916470E-01
2L_5924839_SNP C T 0.125 24 168 0.9848 9.8463698941927347E-01
2L_5924862_SNP A C 0.442 80 101 0.8645 8.6713833590666389E-01
2L_5924888_SNP A T 0.3817 71 115 0.9285 9.2609807149465484E-01
2L_5925167_SNP A G 0.05051 10 188 0.08222 7.8874647508585360E-02
2L_5925255_SNP A G 0.05025 10 189 0.03682 3.5184351258197993E-02
2L_5925267_SNP T G 0.2595 48 137 0.4033 3.9193028987579270E-01
2L_5925280_SNP A G 0.2896 53 130 0.2741 2.6003920106205047E-01
2L_5925514_INS GTATGGGTG G 0.2275 38 129 0.04871 3.5868661850747809E-02
2L_5925637_SNP A G 0.06989 13 173 0.6033 5.9265742382053532E-01
2L_5925687_SNP A G 0.1755 33 155 0.7136 7.1023233713844147E-01
2L_5925766_SNP G A 0.07071 14 184 0.3291 3.2480396444619597E-01
2L_5925781_SNP A C 0.2179 39 140 0.8765 8.7678688826952289E-01
2L_5925929_SNP T G 0.125 24 168 0.563 5.5528368486802138E-01
2L_5926078_SNP G A 0.0582 11 178 0.1382 1.3173464651017974E-01
2L_5926107_SNP C G 0.3152 58 126 0.6368 6.3482296352444934E-01
2L_5926112_SNP C T 0.3081 57 128 0.7122 7.0724318889797444E-01
2L_5926145_SNP G A 0.1947 37 153 0.01914 1.6357171561064556E-02
2L_5926242_SNP T G 0.2462 48 147 0.1931 1.8562566081218224E-01
2L_5926266_SNP T G 0.1297 24 161 0.5793 5.7029186308603763E-01
2L_5926276_SNP T A 0.5 90 90 0.5295 5.2242054827412299E-01
2L_5926289_SNP A G 0.05376 10 176 0.09358 9.0171235110309778E-02
2L_5926297_SNP T A 0.4866 91 96 0.616 6.1546208666801017E-01
2L_5926343_DEL T TCAG 0.4839 90 96 0.6915 6.9179226104848790E-01
2L_5926351_SNP C A 0.1217 23 166 0.8604 8.5805552012395858E-01
2L_5926449_SNP T G 0.4891 90 94 0.9498 9.4796031916906587E-01
2L_5926452_SNP G A 0.1211 23 167 0.5548 5.4530290137649517E-01
2L_5926471_SNP G A 0.1192 23 170 0.7815 7.7820654097754027E-01
2L_5926522_SNP T A 0.4355 81 105 0.4054 3.8912804125302625E-01
2L_5926792_SNP G A 0.275 44 116 0.1327 1.0970587184485658E-01
2L_5926838_SNP A G 0.3405 63 122 0.3329 3.2009134725330557E-01
2L_5926842_SNP A G 0.2408 46 145 0.1817 1.7287508719704481E-01
2L_5926852_SNP T C 0.3315 60 121 0.1073 9.7275006309679668E-02
2L_5926864_SNP C T 0.05528 11 188 0.07694 7.4364575782459419E-02
2L_5926871_SNP A G 0.1929 38 159 0.6281 6.2480015009880363E-01
2L_5926894_SNP G A 0.05348 10 177 0.9115 9.0974868321839997E-01
2L_5926908_SNP T C 0.1237 24 170 0.6596 6.5382734192195924E-01
2L_5926914_SNP C G 0.05789 11 179 0.9968 9.9673867523009096E-01
2L_5926926_SNP A C 0.178 34 157 0.04452 4.0325496248307426E-02
2L_5926927_SNP C A 0.1237 24 170 0.6596 6.5382734192195924E-01
2L_5926931_SNP A T 0.1804 35 159 0.04109 3.7523391487837440E-02
2L_5926932_SNP G C 0.05319 10 178 0.6151 6.1044120463092377E-01
2L_5926949_SNP T C 0.0765 14 169 0.6719 6.6215376634376333E-01
2L_5926983_SNP A T 0.3085 58 130 0.1025 9.5200766866669895E-02
2L_5926990_SNP T C 0.1146 22 170 0.656 6.4841277606564773E-01
2L_5926991_SNP T C 0.306 56 127 0.5784 5.6756063902409881E-01
2L_5926992_SNP A T 0.3098 57 127 0.6433 6.3412623088338271E-01
2L_5926998_SNP G T 0.2421 46 144 0.1528 1.4421639385324103E-01
2L_5927021_SNP A G 0.1164 22 167 0.9412 9.4023519248875420E-01
2L_5927191_SNP A G 0.4862 88 93 0.3223 3.0581613626109738E-01
2L_5927195_SNP G A 0.2595 48 137 0.01278 1.0627179391001525E-02
2L_5927205_SNP T G 0.2833 51 129 0.01841 1.3456207790763531E-02
2L_5927208_SNP A C 0.2727 51 136 0.02647 2.3229958856949475E-02
2L_5927213_SNP G A 0.3542 68 124 0.1532 1.4446950198352837E-01
2L_5927287_SNP G A 0.06061 12 186 0.2519 2.4953100486102164E-01
2L_5927290_SNP G T 0.05584 11 186 0.3802 3.7704567437177450E-01
2L_5927334_SNP T G 0.2632 50 140 0.5811 5.7311238556459343E-01
2L_5927364_SNP A G 0.05291 10 179 0.08399 8.2621740409973513E-02
2L_5927392_SNP A G 0.1399 27 166 0.9054 9.0350222900138699E-01
2L_5927632_SNP A T 0.2394 45 143 0.02977 2.6262319216613140E-02
2L_5927663_SNP T C 0.2514 46 137 0.09884 8.8544642606734780E-02
2L_5927717_SNP G A 0.2258 42 144 0.09144 8.1168774362585155E-02
2L_5927792_SNP A C 0.2094 40 151 0.08178 7.7760581879078763E-02
2L_5927802_SNP A C 0.2073 40 153 0.09769 9.1230091962374193E-02
2L_5927881_SNP A T 0.05102 10 186 0.02794 2.6063331062901308E-02
2L_5927882_SNP G A 0.2021 39 154 0.07718 7.2018673998608701E-02
2L_5927886_SNP G T 0.05556 11 187 0.01646 1.5328556167834097E-02
2L_5927891_SNP A G 0.2526 49 145 0.06314 5.8890493270641629E-02
2L_5927893_SNP C T 0.05584 11 186 0.2832 2.7859762277408551E-01
2L_5927903_SNP C T 0.05528 11 188 0.01591 1.5004540661248025E-02
2L_5927912_SNP A G 0.2872 56 139 0.008604 7.7204200121203529E-03
2L_5927925_SNP A T 0.05556 11 187 0.07792 7.4585852819497436E-02
2L_5927949_DEL TGCATTTATATTTATTTAAAAAT T 0.4358 78 101 0.001004 6.7757567521603112E-04
2L_5927972_SNP G T 0.1927 37 155 0.005911 5.4557459202286343E-03
2L_5927981_SNP T A 0.413 76 108 0.0003211 3.1220343264802813E-04
2L_5927983_SNP C T 0.1354 26 166 0.09172 8.8140812769416543E-02
2L_5927986_SNP C T 0.2381 45 144 0.02157 2.0176895036422664E-02
2L_5927987_SNP T C 0.367 69 119 0.003267 3.1223257652372477E-03
2L_5927989_SNP A T 0.1333 26 169 0.6947 6.9023364295200507E-01
2L_5928005_SNP C T 0.2895 55 135 0.04907 4.3713096387634647E-02
2L_5928013_SNP T G 0.2895 55 135 0.04621 4.1142120247104487E-02
2L_5928020_SNP A G 0.1399 27 166 0.0206 1.8193708289145391E-02
2L_5928025_SNP A T 0.1487 29 166 0.03048 2.8038747734284452E-02
2L_5928038_INS C CTC 0.4158 79 111 0.000439 3.1647862845063927E-04
2L_5928039_INS TCCA C 0.102 20 176 0.04643 5.3064610463526909E-02
2L_5928044_SNP A T 0.4118 77 110 0.000666 5.6494304057082062E-04
2L_5928051_SNP A C 0.08421 16 174 0.004213 3.9606232939610603E-03
2L_5928052_SNP T C 0.1458 28 164 0.04096 3.6433489856446649E-02
2L_5928055_SNP C A 0.1128 22 173 0.00536 5.2186695649913796E-03
2L_5928066_INS T TT 0.08571 15 160 0.08065 8.2172158706945747E-02
2L_5928217_SNP C G 0.2105 40 150 0.1454 1.3566420454082451E-01
2L_5928268_SNP A C 0.1128 22 173 0.5366 5.3011404227053704E-01
2L_5928325_SNP T C 0.05076 10 187 0.08373 7.9631565063175300E-02
2L_5928340_SNP T C 0.4011 75 112 0.003662 3.3148822119638244E-03
2L_5928399_SNP A G 0.4624 86 100 0.5148 5.0914336697242790E-01
2L_5928403_SNP T C 0.05584 11 186 0.07621 7.2476287580656093E-02
2L_5928404_SNP T G 0.125 24 168 0.8629 8.6137638555868956E-01
2L_5928405_SNP A C 0.1327 26 170 0.6027 5.9851035953453779E-01
2L_5928407_SNP T C 0.05641 11 184 0.6962 6.9121968580551696E-01
2L_5928467_SNP T C 0.05076 10 187 0.3929 3.8667158666833512E-01
2L_5928475_SNP T C 0.1077 21 174 0.5658 5.5862635146158934E-01
2L_5928685_SNP A G 0.4674 86 98 0.625 6.1217478645363665E-01
2L_5928695_SNP A G 0.4043 76 112 0.8802 8.7655011565489027E-01
2L_5928697_SNP A G 0.05236 10 181 0.1039 1.0322137781807816E-01
2L_5928790_SNP G T 0.4054 75 110 0.4563 4.4047959566926109E-01
2L_5928819_SNP A G 0.4316 82 108 0.2578 2.4617885836220732E-01
2L_5928864_SNP A G 0.07812 15 177 0.2504 2.4767782543088068E-01
2L_5928887_SNP T G 0.3388 62 121 0.9479 9.4641809345949979E-01
2L_5928904_SNP A C 0.06633 13 183 0.303 3.0416672278795132E-01
2L_5928906_SNP T C 0.06633 13 183 0.303 3.0416672278795132E-01
2L_5928918_SNP A T 0.09948 19 172 0.4201 4.0858074767537500E-01
2L_5928925_DEL C CA 0.09326 18 175 0.5527 5.4414985646107927E-01
2L_5928964_SNP C T 0.07653 15 181 0.4625 4.5803414768204576E-01
2L_5929488_SNP A G 0.385 72 115 0.1508 1.3912034172692433E-01
2L_5929535_SNP A G 0.05699 11 182 0.6896 6.8880042104925765E-01
2L_5929587_DEL AA G 0.3526 61 112 0.2199 1.9671659397591867E-01
2L_5929601_SNP T A 0.3315 61 123 0.2725 2.5548563189348494E-01
2L_5929602_SNP A T 0.3424 63 121 0.1849 1.6779363209437270E-01
2L_5929604_SNP G A 0.3422 64 123 0.2136 2.0055278275950694E-01
2L_5929610_SNP A G 0.07071 14 184 0.3274 3.2308137402803050E-01
2L_5929628_SNP A G 0.3262 61 126 0.2204 2.1045342616765994E-01
2L_5929629_SNP T A 0.3316 62 125 0.2083 1.9926519585859981E-01
2L_5929673_SNP A T 0.4713 82 92 0.9265 9.2263085428363234E-01
2L_5929723_SNP G A 0.1295 25 168 0.8821 8.8226223388412672E-01
2L_5929741_SNP A G 0.1359 25 159 0.2287 2.1692031374062404E-01
2L_5929759_SNP T A 0.1935 36 150 0.5857 5.7555275498386183E-01
2L_5929762_DEL ATCCTAAA A 0.3122 59 130 0.1943 1.8588655293038991E-01
2L_5929775_SNP T C 0.3085 58 130 0.1685 1.5991129592683240E-01
2L_5929784_SNP C T 0.3085 58 130 0.1341 1.2799325797158101E-01
2L_5929808_SNP G T 0.3118 58 128 0.1748 1.6462969404876115E-01
2L_5929880_SNP A G 0.05528 11 188 0.04918 4.7443650317366241E-02
2L_5929906_SNP A G 0.1979 38 154 0.7989 7.9488588293790086E-01
2L_5929920_SNP G A 0.2356 45 146 0.5641 5.5693744181360583E-01
2L_5929929_SNP G A 0.1192 23 170 0.7025 6.9728884896612442E-01
2L_5930017_SNP C G 0.05 10 190 0.1229 1.2052559867620116E-01
2L_5930105_SNP T A 0.3989 73 110 0.9467 9.4596488804850554E-01
2L_5930160_SNP A C 0.1088 21 172 0.9586 9.5779661331823085E-01
2L_5930303_SNP G A 0.09231 18 177 0.209 2.0343216931612595E-01
2L_5930376_SNP C T 0.06701 13 181 0.7292 7.2893219418517696E-01
2L_5930401_SNP T A 0.2849 53 133 0.4336 4.2358083619304587E-01
2L_5930405_SNP T A 0.09043 17 171 0.2547 2.5482505110904607E-01
2L_5930407_SNP T G 0.4153 76 107 0.6609 6.5256146638540891E-01
2L_5930410_SNP C T 0.4185 77 107 0.6469 6.3915299753175803E-01
2L_5930417_SNP T A 0.4208 77 106 0.776 7.7195346404930898E-01
2L_5930426_SNP G C 0.2811 52 133 0.3191 3.1002451893926142E-01
2L_5930430_SNP G T 0.4216 78 107 0.6682 6.6158672901960713E-01
2L_5930432_SNP T C 0.4121 75 107 0.5522 5.4359880934146942E-01
2L_5930442_SNP G A 0.1204 23 168 0.7549 7.5086782091709514E-01
2L_5930457_SNP C A 0.35 63 117 0.9524 9.5002426639754012E-01
2L_5930474_SNP G A 0.05076 10 187 0.6354 6.3118500298488378E-01
2L_5930475_SNP G A 0.3353 56 111 0.777 7.7537082268589608E-01
2L_5930479_SNP A G 0.1702 32 156 0.407 4.0100101408912892E-01
2L_5930519_SNP C A 0.3297 60 122 0.2932 2.8105341807934192E-01
2L_5930526_SNP C A 0.3243 60 125 0.3422 3.3016688053506726E-01
2L_5930553_SNP G A 0.2688 50 136 0.7023 6.9280018462755322E-01
2L_5930556_INS ACTGGATGT A 0.0565 10 167 0.3823 3.7225188966125633E-01
2L_5930599_SNP A T 0.05 10 190 0.2696 2.6654979727569161E-01
2L_5930642_SNP C T 0.05 10 190 0.2696 2.6654979727569161E-01
2L_5930686_SNP C G 0.05 10 190 0.2696 2.6654979727569161E-01
2L_5930729_SNP A G 0.3946 73 112 0.4679 4.5284152565609781E-01
2L_5930747_SNP G A 0.4348 80 104 0.3694 3.5114921195312210E-01
2L_5930749_SNP T G 0.2086 39 148 0.5882 5.8326250774084665E-01
2L_5930752_SNP T G 0.3548 66 120 0.8027 7.9568872625753806E-01
2L_5930805_SNP C T 0.1957 36 148 0.4336 4.2600550905487100E-01
2L_5930861_SNP A T 0.05025 10 189 0.09542 1.0593480158942359E-01
2L_5930925_INS G GCA 0.1905 36 153 0.7061 7.0575255424413530E-01
2L_5930955_SNP A G 0.2193 41 146 0.6112 6.1136883640986717E-01
2L_5931121_SNP G A 0.306 56 127 0.6244 6.1955550258938219E-01
2L_5931207_SNP A T 0.381 72 117 0.7417 7.3454664810257464E-01
2L_5931226_SNP A G 0.3132 57 125 0.3202 3.0699560080791011E-01
2L_5931229_SNP A G 0.1753 34 160 0.7302 7.2539301067939710E-01
2L_5931239_SNP C A 0.1937 37 154 0.891 8.8875240954102519E-01
2L_5931252_SNP A G 0.1949 38 157 0.9063 9.0492864724155697E-01
2L_5931265_SNP G A 0.2 37 148 0.1554 1.4154132785409590E-01
2L_5931290_SNP C T 0.06633 13 183 0.4544 4.4708418393158089E-01
2L_5931309_SNP T C 0.1915 36 152 0.983 9.8445928921055836E-01
2L_5931327_SNP G A 0.3179 55 118 0.1151 9.7654788820752625E-02
2L_5931336_DEL G GTTTACAA 0.09341 17 165 0.8831 8.7948624828135091E-01
2L_5931413_SNP A T 0.05319 10 178 0.3904 3.8008738952825416E-01
2L_5931414_SNP T A 0.05319 10 178 0.3904 3.8008738952825416E-01
2L_5931416_SNP T G 0.05319 10 178 0.3871 3.7651202105868498E-01
2L_5931417_INS TCCATATTTCCCAT T 0.05291 10 179 0.3738 3.6081363285032275E-01
2L_5931421_SNP A G 0.06218 12 181 0.1115 1.0512169483590117E-01
2L_5931449_DEL A AGAAACTA 0.09677 18 168 0.5457 5.3394606937489009E-01
2L_5931450_SNP T G 0.07101 12 157 0.09383 1.0220917730742940E-01
2L_5931461_SNP T G 0.06091 12 185 0.1003 9.5719626487516973E-02
2L_5931465_SNP A C 0.2626 47 132 0.7023 6.9096471377158952E-01
2L_5931487_SNP C A 0.06122 12 184 0.1018 9.6386519507960400E-02
2L_5931493_SNP T C 0.3441 64 122 0.3216 3.0826182062415630E-01
2L_5931497_SNP A C 0.2118 36 134 0.3634 3.5295374142875791E-01
2L_5931504_SNP A G 0.1902 35 149 0.8438 8.4310133356859762E-01
2L_5931514_SNP C T 0.2586 45 129 0.7359 7.2344737287210936E-01
2L_5931525_SNP G A 0.05729 11 181 0.06187 5.8237999201238781E-02
2L_5931526_SNP A C 0.05759 11 180 0.06325 5.8955653022572954E-02
2L_5931540_SNP G T 0.2695 45 122 0.05795 7.8522278741257570E-02
2L_5931543_SNP T A 0.2749 47 124 0.07181 8.9819816735783431E-02
2L_5931550_SNP G A 0.1358 22 140 0.3058 3.3364828281338477E-01
2L_5931558_SNP C A 0.07784 13 154 0.07889 9.7876249208645905E-02
2L_5931561_MNP ATTT GAAC 0.07647 13 157 0.0746 9.5485129150754133E-02
2L_5931566_MNP AGT TAA 0.07602 13 158 0.07962 1.0069851594277845E-01
2L_5931570_SNP T G 0.07602 13 158 0.07962 1.0069851594277845E-01
2L_5931620_SNP T G 0.2108 39 146 0.5563 5.4927793629943678E-01
2L_5931631_SNP G T 0.4615 84 98 0.2621 2.5495002733828787E-01
2L_5931705_SNP C A 0.456 88 105 0.3258 3.1949603792828607E-01
2L_5931778_SNP A T 0.0603 12 187 0.1898 1.8592266024243165E-01
2L_5931890_SNP A G 0.05128 10 185 0.08665 8.4752424646951208E-02
2L_5931901_SNP A G 0.2406 45 142 0.5913 5.8174869514652583E-01
2L_5931902_SNP T A 0.114 22 171 0.6998 6.9639346609331643E-01
2L_5932003_SNP T A 0.1202 22 161 0.327 3.1162028274897957E-01
2L_5932023_SNP G T 0.4709 89 100 0.7236 7.1624074578447106E-01
2L_5932141_SNP C T 0.08718 17 178 0.6727 6.6844248326767330E-01
2L_5932323_SNP C T 0.4263 81 109 0.424 4.1305369209495468E-01
2L_5932326_SNP A G 0.2606 49 139 0.1475 1.3935039550287498E-01
2L_5932364_SNP A T 0.114 22 171 0.6998 6.9639346609331643E-01
2L_5932393_SNP C G 0.06 12 188 0.09589 9.3821036836983285E-02
2L_5932510_SNP A C 0.1094 21 171 0.7005 6.9635188239580792E-01
2L_5932670_SNP T C 0.1146 22 170 0.4245 4.1787061109521673E-01
2L_5932679_SNP G C 0.25 48 144 0.5312 5.2200778803251269E-01
2L_5932681_DEL CCATGCC C 0.2597 47 134 0.5979 5.9150630583454089E-01
2L_5932695_SNP A G 0.2963 56 133 0.7556 7.4895388876407143E-01
2L_5932701_DEL A ACCCACA 0.09357 16 155 0.7554 7.4533285481504064E-01
2L_5932885_SNP A C 0.07035 14 185 0.07931 7.7142661302877183E-02
2L_5932900_SNP G A 0.4118 77 110 0.08978 8.2310782504372654E-02
2L_5932913_SNP C T 0.06091 12 185 0.1052 1.0128621000141780E-01
2L_5932927_SNP C T 0.3478 64 120 0.1462 1.3385342605603934E-01
2L_5932938_SNP A G 0.3704 70 119 0.1147 1.0496814353290429E-01
2L_5932946_SNP G T 0.1016 19 168 0.6464 6.4318344511342440E-01
2L_5932950_SNP G T 0.09091 18 180 0.06882 6.5830903156976067E-02
2L_5932955_SNP T C 0.4225 79 108 0.1388 1.3330491871965899E-01
2L_5932957_SNP G A 0.4202 79 109 0.1797 1.6863836342014216E-01
2L_5933007_SNP G C 0.07368 14 176 0.3812 3.8254657754853638E-01
2L_5933018_SNP C A 0.4574 86 102 0.3574 3.4636368393354455E-01
2L_5933019_SNP C T 0.2772 51 133 0.1276 1.2331224049793021E-01
2L_5933037_SNP A T 0.4947 93 95 0.3031 2.9196433995832249E-01
2L_5933039_SNP T C 0.4947 93 95 0.2894 2.7902251097253705E-01
2L_5933070_SNP G A 0.1526 29 161 0.1249 1.2513796446907011E-01
2L_5933100_SNP T A 0.05236 10 181 0.5344 5.2340405362110587E-01
2L_5933122_SNP C T 0.3533 65 119 0.974 9.7334290048780281E-01
2L_5933123_SNP G C 0.1183 22 164 0.8347 8.3423182632774373E-01
2L_5933136_SNP C T 0.173 32 153 0.7007 7.0454473850048516E-01
2L_5933145_SNP G A 0.1947 37 153 0.9139 9.1197789148806330E-01
2L_5933155_SNP T C 0.1947 37 153 0.9139 9.1197789148806330E-01
2L_5933159_SNP A G 0.1925 36 151 0.9459 9.4467358410088320E-01
2L_5933247_SNP T C 0.0625 12 180 0.6847 6.8393418744396306E-01
2L_5933259_SNP G A 0.1081 20 165 0.8006 7.9736180118417233E-01
2L_5933270_SNP G C 0.288 55 136 0.421 4.1137704665616825E-01
2L_5933291_SNP T C 0.07895 15 175 0.8743 8.7190085773454129E-01
2L_5933296_SNP G A 0.3641 67 117 0.4288 4.1248874068108510E-01
2L_5933315_SNP T C 0.06736 13 180 0.6027 6.0124645252379272E-01
2L_5933324_SNP T G 0.1414 27 164 0.5552 5.4548858373248665E-01
2L_5933342_SNP T G 0.1895 36 154 0.2736 2.6559143685313014E-01
2L_5933347_DEL G GAG 0.1979 38 154 0.2833 2.7707029318174814E-01
2L_5933358_SNP A G 0.1818 34 153 0.2674 2.5848175625406988E-01
2L_5933457_SNP C G 0.4372 80 103 0.5208 5.1018606827260560E-01
2L_5933549_SNP A G 0.1421 27 163 0.8803 8.7930534087294976E-01
2L_5933630_SNP A G 0.367 69 119 0.1756 1.6504905577743956E-01
2L_5933640_INS GACAGGAGCG G 0.06557 12 171 0.174 1.6241194186268582E-01
2L_5933762_SNP A G 0.1282 25 170 0.1438 1.3740321847161319E-01
2L_5933827_SNP A G 0.117 22 166 0.914 9.1261456680180963E-01
2L_5933834_SNP A G 0.1099 21 170 0.5808 5.7665008592557776E-01
2L_5934075_SNP A C 0.05051 10 188 0.0935 9.0484852179322672E-02
2L_5934083_SNP A T 0.3057 59 134 0.2782 2.7093724381859396E-01
2L_5934086_SNP A G 0.3041 59 135 0.191 1.8265789573521629E-01
2L_5934185_SNP T C 0.171 33 160 0.9417 9.4102930910223437E-01
2L_5934218_SNP C T 0.09744 19 176 0.3387 3.3082094058211209E-01
2L_5934442_SNP A G 0.1753 34 160 0.5384 5.3067645584217704E-01
2L_5934443_SNP T A 0.2333 42 138 0.1527 1.4251212757622622E-01
2L_5934456_SNP A T 0.3094 56 125 0.2445 2.2877297139561048E-01
2L_5934457_SNP T C 0.1823 35 157 0.6096 6.0083180300374983E-01
2L_5934470_SNP T G 0.06218 12 181 0.5197 5.1332009126807820E-01
2L_5934475_SNP T C 0.4835 88 94 0.3793 3.6176981058048596E-01
2L_5934496_SNP T A 0.1574 31 166 0.8467 8.4473403436478989E-01
2L_5934526_DEL T TCTTAGAGC 0.07303 13 165 0.4173 4.0747945421533871E-01
2L_5934550_SNP C A 0.2474 47 143 0.4907 4.8573056499060874E-01
2L_5934551_SNP C G 0.2474 47 143 0.3978 3.9343888786403647E-01
2L_5934559_SNP A C 0.1579 30 160 0.9387 9.3773202304313930E-01
2L_5934590_SNP T C 0.2713 51 137 0.4114 3.9945308302051952E-01
2L_5934629_SNP C T 0.2618 50 141 0.6356 6.3060984696985012E-01
2L_5934635_SNP A G 0.266 50 138 0.4384 4.3156547883278507E-01
2L_5934638_SNP G C 0.2606 49 139 0.2603 2.5542547377864666E-01
2L_5934641_SNP G C 0.2684 51 139 0.3882 3.8725877338619519E-01
2L_5934661_SNP G C 0.1562 30 162 0.1326 1.2499892894380127E-01
2L_5934668_SNP G T 0.1562 30 162 0.1186 1.1182601851591967E-01
2L_5934671_SNP G A 0.05076 10 187 0.6148 6.1006808129645207E-01
2L_5934692_SNP A C 0.2353 44 143 0.0944 8.8494946238199645E-02
2L_5934698_SNP T C 0.08247 16 178 0.2105 2.0725884235197012E-01
2L_5934854_SNP G C 0.2086 39 148 0.2559 2.4873628320197205E-01
2L_5934869_SNP G T 0.489 89 93 0.9402 9.3881646710508959E-01
2L_5934878_SNP C G 0.07812 15 177 0.5133 5.0916722000190928E-01
2L_5934895_SNP T C 0.1443 28 166 0.2848 2.7577036136147992E-01
2L_5934915_SNP G A 0.1543 29 159 0.5142 5.1972082279096243E-01
2L_5934932_DEL AG T 0.4767 82 90 0.3381 3.3530057235905220E-01
2L_5935017_SNP T A 0.1209 22 160 0.8822 8.7989443708513460E-01
2L_5935303_SNP T G 0.2649 49 136 0.254 2.4333764875184993E-01
2L_5935307_SNP A G 0.1771 34 158 0.3627 3.5248632932564916E-01
2L_5935331_SNP A G 0.1728 33 158 0.6411 6.3278200028337106E-01
2L_5935332_SNP C G 0.05 10 190 0.6204 6.1815826932800944E-01
2L_5935334_SNP C G 0.1684 32 158 0.9329 9.3176806039052862E-01
2L_5935400_SNP A G 0.06633 13 183 0.4264 4.2232061276663813E-01
2L_5935494_SNP C T 0.08247 16 178 0.1363 1.4443014250606045E-01
2L_5935629_SNP C T 0.07653 15 181 0.1174 1.1284315033667369E-01
2L_5935697_SNP C T 0.07937 15 174 0.7549 7.5141107553421849E-01
2L_5935710_SNP T G 0.05556 11 187 0.461 4.5673294055837876E-01
2L_5935870_SNP C G 0.3656 68 118 0.08322 7.2994635558536178E-02
2L_5935975_SNP C T 0.07614 15 182 0.3436 3.3772632193738750E-01
2L_5936026_SNP A C 0.1925 36 151 0.7793 7.7863666326397718E-01
2L_5936045_DEL G GTACGCTTTGTTTATTATAAG 0.3989 71 107 0.05829 5.5681160282086847E-02
2L_5936070_SNP A T 0.07143 14 182 0.586 5.8270307467997073E-01
2L_5936072_SNP A C 0.06736 13 180 0.4838 4.7706758102246072E-01
2L_5936074_SNP T C 0.06701 13 181 0.8217 8.2077395443394274E-01
2L_5936075_SNP G A 0.05729 11 181 0.8798 8.7958570404601477E-01
2L_5936076_DEL T TGCACTTCTTACTCGG 0.07179 14 181 0.6045 6.0225810963845627E-01
2L_5936093_SNP T A 0.07143 14 182 0.586 5.8270307467997073E-01
2L_5936115_SNP G C 0.1554 30 163 0.7751 7.8213253800849547E-01
2L_5936116_SNP T A 0.159 31 164 0.2176 2.1266473024485266E-01
2L_5936128_DEL C CC 0.171 33 160 0.194 1.8733311504539696E-01
2L_5936165_SNP A G 0.1675 32 159 0.2537 2.5132681643528676E-01
2L_5936195_SNP C T 0.139 26 161 0.09952 9.5674696149073424E-02
2L_5936277_SNP A G 0.05319 10 178 0.2106 2.0153043742551324E-01
2L_5936336_SNP T C 0.4518 75 91 0.1944 1.7446586510921025E-01
2L_5936348_SNP T C 0.2921 52 126 0.41 3.9812640503744257E-01
2L_5936357_SNP T C 0.1937 37 154 0.05502 5.0011044876554327E-02
2L_5936457_SNP T A 0.213 36 133 0.08523 6.9993633227772814E-02
2L_5936477_SNP A G 0.2857 48 120 0.4965 4.8000404098200544E-01
2L_5936483_SNP G A 0.2934 49 118 0.9166 9.1395168859864517E-01
2L_5936485_SNP T C 0.3063 49 111 0.8411 8.5515138509728428E-01
2L_5936552_SNP A G 0.2753 49 129 0.4971 4.9094279245583949E-01
2L_5936564_SNP T C 0.2043 38 148 0.02432 2.0689704606606373E-02
2L_5936568_SNP T C 0.1309 25 166 0.6527 6.4692085285874101E-01
2L_5936570_SNP A G 0.1223 23 165 0.3781 3.6397577541342063E-01
2L_5936583_SNP A G 0.2678 49 134 0.6497 6.4200932869023153E-01
2L_5936592_SNP A G 0.3466 61 115 0.3544 3.3280952700632771E-01
2L_5936632_SNP A G 0.1913 35 148 0.05358 4.9188629970099179E-02
2L_5936636_SNP T A 0.1808 32 145 0.2131 1.9417647897993673E-01
2L_5936687_SNP C A 0.4578 76 90 0.9204 9.1572209765421397E-01
2L_5936717_SNP T C 0.06452 12 174 0.4895 4.7862185803385304E-01
2L_5936777_SNP G C 0.4068 72 105 0.03431 2.6644220739606501E-02
2L_5936781_SNP A G 0.1351 25 160 0.3204 3.1216634375827346E-01
2L_5936807_SNP T C 0.3262 61 126 0.4258 4.1043383712472081E-01
2L_5936816_SNP T C 0.3189 59 126 0.3646 3.4886731142019600E-01
2L_5936846_SNP T C 0.306 56 127 0.3069 2.8743447889487339E-01
2L_5936855_SNP T C 0.1129 21 165 0.2039 1.9063899979876542E-01
2L_5936930_SNP T G 0.4633 82 95 0.122 1.0967069942114471E-01
2L_5936945_SNP A C 0.1604 30 157 0.2983 2.9543575352439766E-01
2L_5936948_SNP A G 0.4611 83 97 0.1266 1.1237042656823593E-01
2L_5936960_SNP T C 0.2905 52 127 0.3535 3.4268442678305788E-01
2L_5936963_SNP T G 0.08466 16 173 0.0696 6.6100696417518603E-02
2L_5937017_SNP A G 0.1935 36 150 0.07576 7.1339034595357620E-02
2L_5937089_SNP C T 0.4056 73 107 0.09636 8.3166907206699295E-02
2L_5937092_SNP T C 0.2928 53 128 0.07423 6.2744424037398230E-02
2L_5937104_SNP C T 0.2 38 152 0.9319 9.3011244677637750E-01
2L_5937110_SNP C T 0.1915 36 152 0.8777 8.7392406789418031E-01
2L_5937125_SNP C T 0.2716 44 118 0.04501 3.0741166956226584E-02
2L_5937143_SNP T C 0.2275 43 146 0.03765 3.3837594191610240E-02
2L_5937152_SNP A G 0.09278 18 176 0.5278 5.2233966491568340E-01
2L_5937188_SNP C A 0.2737 49 130 0.03282 2.6733470533665635E-02
2L_5937206_SNP A T 0.1176 22 165 0.5878 5.8000871278482813E-01
2L_5937212_SNP A T 0.1217 23 166 0.2794 2.6770630821012886E-01
2L_5937260_SNP A G 0.2249 38 131 0.4657 4.5442863839833669E-01
2L_5937335_SNP G A 0.4857 85 90 0.85 8.4297234837424040E-01
2L_5937342_SNP C T 0.3804 70 114 0.5893 5.7646875458182745E-01
2L_5937386_SNP A G 0.07216 14 180 0.1899 1.8228841996145817E-01
2L_5937434_SNP G C 0.1989 37 149 0.05401 4.8269660680716857E-02
2L_5937465_SNP T C 0.4064 76 111 0.3069 2.9901682954137254E-01
2L_5937473_SNP T C 0.05076 10 187 0.6086 6.0382461368139950E-01
2L_5937495_SNP G T 0.3923 71 110 0.2122 2.0102309307149713E-01
2L_5937500_SNP T A 0.3838 71 114 0.8953 8.9443258645705903E-01
2L_5937511_SNP A G 0.06186 12 182 0.7657 7.6275723129494855E-01
2L_5937514_SNP C T 0.3279 60 123 0.6239 6.2396566354225658E-01
2L_5937519_SNP G A 0.06667 13 182 0.4563 4.5121839350510051E-01
2L_5937522_SNP T G 0.4402 81 103 0.3747 3.5948070944038413E-01
2L_5937543_SNP T A 0.4153 76 107 0.2183 2.0208158127376707E-01
2L_5937561_SNP G A 0.4378 81 104 0.9955 9.9536349642605804E-01
2L_5937570_SNP T C 0.4457 82 102 0.3958 3.8749796903717426E-01
2L_5937578_SNP T C 0.1587 30 159 0.957 9.5591236999578577E-01
2L_5937593_SNP C T 0.3978 74 112 0.2098 2.0366188931483276E-01
2L_5937599_SNP C T 0.3904 73 114 0.2797 2.6680938561928136E-01
2L_5937602_SNP T C 0.4677 87 99 0.1547 1.4346524619284107E-01
2L_5937653_SNP A G 0.06218 12 181 0.09251 8.7317908944944733E-02
2L_5937659_SNP T C 0.3441 64 122 0.3292 3.1406653425338471E-01
2L_5937689_SNP G A 0.2527 47 139 0.2691 2.6496654739969572E-01
2L_5937692_SNP A G 0.2381 45 144 0.0767 6.8554518296372116E-02
2L_5937707_SNP A G 0.2486 46 139 0.2053 2.0194291377046580E-01
2L_5937722_SNP C G 0.06599 13 184 0.2023 1.9669966754164059E-01
2L_5937761_SNP T G 0.09794 19 175 0.9663 9.6564554718386419E-01
2L_5937818_SNP T G 0.06283 12 179 0.2987 2.9070848120122827E-01
2L_5937887_SNP T G 0.09375 18 174 0.8946 8.9213336492650486E-01
2L_5937915_SNP T C 0.1451 28 165 0.07563 8.0856155958660775E-02
2L_5937920_SNP T C 0.4076 75 109 0.6459 6.4053760489837852E-01
2L_5937926_SNP G C 0.2678 49 134 0.2364 2.1848818106807533E-01
2L_5937932_SNP T G 0.3164 56 121 0.02472 2.0310258070522291E-02
2L_5938070_SNP A G 0.06806 13 178 0.7283 7.2578313523030957E-01
2L_5938072_SNP C A 0.2513 48 143 0.09163 9.8481608904654849E-02
2L_5938074_SNP C T 0.07772 15 178 0.4629 4.5395408015186289E-01
2L_5938099_SNP T C 0.3542 68 124 0.0571 5.3547461965274726E-02
2L_5938102_SNP A G 0.0625 12 180 0.1111 1.2336248421057538E-01
2L_5938167_INS AA A 0.337 62 122 0.09459 9.5080575549440827E-02
2L_5938183_SNP A C 0.4385 82 105 0.1505 1.4141027483088342E-01
2L_5938188_SNP T G 0.05051 10 188 0.9178 9.1696154074774772E-01
2L_5938192_SNP A G 0.2139 40 147 0.4941 4.8463945867631808E-01
2L_5938273_SNP A C 0.0625 12 180 0.751 7.4934377996440205E-01
2L_5938328_SNP A C 0.3653 61 106 0.1482 1.2558461837719681E-01
2L_5938366_SNP G A 0.06701 13 181 0.9423 9.4166938202846917E-01
2L_5938371_SNP T C 0.1077 21 174 0.8606 8.5926976105635022E-01
2L_5938439_SNP T G 0.4118 77 110 0.638 6.3000776101873002E-01
2L_5938512_SNP G C 0.07143 14 182 0.09404 9.0201410099302159E-02
2L_5938544_SNP A G 0.2487 48 145 0.4093 3.9905087495564551E-01
2L_5938558_SNP A C 0.05102 10 186 0.1142 1.0954780086846050E-01
2L_5938577_SNP C T 0.1414 27 164 0.9496 9.4877747001081025E-01
2L_5938595_SNP G A 0.4 74 111 0.7348 7.2963476711061603E-01
2L_5938599_INS CCGCAAT C 0.2722 49 131 0.4778 4.6836762508535990E-01
2L_5938603_SNP T G 0.4 74 111 0.6469 6.4020349027742318E-01
2L_5938607_SNP G T 0.3032 57 131 0.3516 3.4072232584170836E-01
2L_5938610_INS ATT A 0.2682 48 131 0.4587 4.4804624146666738E-01
2L_5938616_DEL T TC 0.2457 43 132 0.3968 3.8060725915185301E-01
2L_5938619_SNP T C 0.1701 33 161 0.3738 3.6490931267821092E-01
2L_5938622_SNP T A 0.2995 56 131 0.3442 3.2907956999292376E-01
2L_5938623_SNP C T 0.2941 55 132 0.3104 2.9776391999651020E-01
2L_5938666_SNP A G 0.07732 15 179 0.6052 6.0009142193743237E-01
2L_5938667_SNP C T 0.3626 66 116 0.9574 9.5623568975952900E-01
2L_5938670_SNP C T 0.2742 51 135 0.4939 4.8010272095183593E-01
2L_5938671_SNP T A 0.08122 16 181 0.179 1.7309709558067232E-01
2L_5938674_SNP T C 0.08247 16 178 0.998 9.9796062205881986E-01
2L_5938675_SNP G C 0.2727 51 136 0.5018 4.8972153465345525E-01
2L_5938707_INS TGATT T 0.08649 16 169 0.8549 8.5056109825144122E-01
2L_5938728_SNP A G 0.4837 89 95 0.3603 3.4542250530130358E-01
2L_5938731_SNP C A 0.4809 88 95 0.4205 4.0739299905796611E-01
2L_5938765_SNP T C 0.06989 13 173 0.979 9.7855730170280775E-01
2L_5938805_SNP C T 0.4022 74 110 0.7895 7.8260800462929370E-01
2L_5938813_SNP C T 0.4022 74 110 0.7895 7.8260800462929370E-01
2L_5938815_SNP A G 0.06186 12 182 0.8398 8.3817682369962709E-01
2L_5938820_SNP G C 0.06154 12 183 0.5131 5.0850994537432559E-01
2L_5938823_SNP T G 0.178 34 157 0.4472 4.3588956038382420E-01
2L_5939087_SNP A G 0.08466 16 173 0.1238 1.2138486686359340E-01
2L_5939148_SNP C A 0.1737 33 157 0.1941 1.8636328293675530E-01
2L_5939181_SNP T C 0.1531 30 166 0.7424 7.3895085011118833E-01
2L_5939274_SNP T A 0.2762 50 131 0.3832 3.6655150030345562E-01
2L_5939281_SNP C T 0.2692 49 133 0.5776 5.6669409708082852E-01
2L_5939284_SNP A T 0.2825 50 127 0.3808 3.5950732401305863E-01
2L_5939291_SNP G A 0.1749 32 151 0.07245 6.8042777900977555E-02
2L_5939302_SNP G C 0.1803 33 150 0.1476 1.3476462419867019E-01
2L_5939304_SNP A T 0.1828 34 152 0.09138 8.8302287541194180E-02
2L_5939307_SNP G C 0.2024 34 134 0.06538 7.3248497025577966E-02
2L_5939308_SNP A T 0.1529 26 144 0.9736 9.7238746945556287E-01
2L_5939309_SNP C A 0.1784 33 152 0.1416 1.3245583767129099E-01
2L_5939311_SNP A T 0.1951 32 132 0.1752 1.6214815122514492E-01
2L_5939312_SNP C T 0.1273 21 144 0.9041 8.9984976487459367E-01
2L_5939398_SNP T A 0.1179 23 172 0.5625 5.5672458269234559E-01
2L_5939422_SNP T C 0.3495 65 121 0.279 2.6868304473723059E-01
2L_5939425_DEL T TACATACAT 0.05789 11 179 0.79 7.8530897332323024E-01
2L_5939448_SNP T A 0.05851 11 177 0.8101 8.0838595821091286E-01
2L_5939497_SNP C A 0.2391 44 140 0.09225 8.7366659249503487E-02
2L_5939504_DEL G TT 0.2045 36 140 0.1314 1.2242490588554011E-01
2L_5939554_SNP A T 0.06599 13 184 0.5064 5.0248317171838996E-01
2L_5939566_SNP T A 0.05 10 190 0.253 2.5005962646123459E-01
2L_5939569_SNP G T 0.1885 36 155 0.582 5.7835015467349948E-01
2L_5939578_SNP C T 0.08673 17 179 0.2394 2.3429491135555169E-01
2L_5939587_SNP T A 0.4809 88 95 0.5715 5.5712593988546599E-01
2L_5939595_SNP T C 0.1347 26 167 0.1535 1.4514929787555819E-01
2L_5939609_SNP T C 0.3632 69 121 0.872 8.6864398525506648E-01
2L_5939630_SNP G A 0.3904 73 114 0.6013 5.8886236587520646E-01
2L_5939633_SNP T A 0.3968 75 114 0.5085 4.9584157914202898E-01
2L_5939663_SNP T A 0.1546 30 164 0.1038 9.7463446220132255E-02
2L_5939667_DEL C CACTCAA 0.3873 67 106 0.8391 8.3499254613914364E-01
2L_5939687_SNP T G 0.06667 13 182 0.3647 3.5924720493904594E-01
2L_5939706_SNP C T 0.2139 40 147 0.06054 5.4843947731626812E-02
2L_5939708_SNP A G 0.2667 48 132 0.08142 7.1670790316965466E-02
2L_5939715_SNP T A 0.2011 37 147 0.03969 3.4866189801008411E-02
2L_5939732_SNP G T 0.2652 48 133 0.1546 1.4025689909020045E-01
2L_5939758_SNP T C 0.1591 28 148 0.04792 5.1677265189772635E-02
2L_5939767_SNP G C 0.4734 89 99 0.9067 9.0378098023826658E-01
2L_5939808_SNP G A 0.1385 27 168 0.07833 7.3906422287273080E-02
2L_5939813_SNP A C 0.4162 77 108 0.9285 9.2650646902243372E-01
2L_5939815_SNP A T 0.2473 46 140 0.1445 1.3310095338294703E-01
2L_5939817_SNP A G 0.4946 92 94 0.952 9.5033167345835412E-01
2L_5939819_SNP G A 0.07732 15 179 0.9209 9.1979181059986959E-01
2L_5939825_INS TGG T 0.4659 82 94 0.9938 9.9368028456474644E-01
2L_5939826_SNP G T 0.3543 62 113 0.1037 9.5772345092313138E-02
2L_5939874_SNP C T 0.2432 45 140 0.108 9.7637453230901783E-02
2L_5939893_SNP G A 0.2176 42 151 0.1989 1.9219578953094729E-01
2L_5939896_SNP A C 0.2188 42 150 0.185 1.7823348095445046E-01
2L_5939904_SNP G A 0.07732 15 179 0.9514 9.5112169249127210E-01
2L_5939935_SNP T A 0.07216 14 180 0.9389 9.3834716753063208E-01
2L_5939944_SNP T C 0.12 21 154 0.1974 2.0569498529359831E-01
2L_5939990_SNP A C 0.2983 54 127 0.0655 5.9376826424395429E-02
2L_5940078_SNP T A 0.07937 15 174 0.7838 7.7994662770843814E-01
2L_5940100_SNP C A 0.4946 92 94 0.6478 6.3795408878202586E-01
2L_5940121_SNP G A 0.227 42 143 0.1711 1.6504762620059732E-01
2L_5940125_SNP T A 0.06218 12 181 0.799 7.9576825709135124E-01
2L_5940155_SNP T C 0.2757 51 134 0.3043 2.8973919177659224E-01
2L_5940318_SNP G A 0.4892 91 95 0.493 4.8550955050026667E-01
2L_5940324_SNP T A 0.3737 71 119 0.7259 7.1959486060126832E-01
2L_5940346_SNP T C 0.05729 11 181 0.9502 9.4993905426581171E-01
2L_5940618_SNP G A 0.2703 50 135 0.5172 5.2022193128041927E-01
2L_5940620_SNP T A 0.2842 52 131 0.4523 4.4276311635720922E-01
2L_5940705_SNP T C 0.06061 12 186 0.6184 6.1434846407721722E-01
2L_5940711_SNP T C 0.1658 31 156 0.1437 1.3584498800266842E-01
2L_5940930_SNP G A 0.3568 66 119 0.3979 3.8346600709331324E-01
2L_5940938_SNP T A 0.4185 77 107 0.7497 7.4271188110675512E-01
2L_5940941_SNP T G 0.4511 83 101 0.443 4.3047192279787028E-01
2L_5940952_SNP G A 0.3785 67 110 0.4606 4.5109124888450203E-01
2L_5940954_SNP A C 0.3702 67 114 0.3891 3.8195872533901265E-01
2L_5940985_SNP T C 0.3687 66 113 0.4244 4.1017453015745009E-01
2L_5940999_SNP A G 0.3617 68 120 0.3762 3.7262539679956475E-01
2L_5941012_SNP T G 0.4693 84 95 0.1491 1.4291046385116846E-01
2L_5941023_SNP T G 0.08247 16 178 0.4941 4.9078940146415106E-01
2L_5941025_SNP C T 0.1737 33 157 0.1698 1.6492835956735297E-01
2L_5941191_SNP T C 0.09645 19 178 0.9307 9.3020582209066094E-01
2L_5941242_SNP T C 0.1641 32 163 0.1693 1.6174220569667797E-01
2L_5941313_SNP C T 0.4389 79 101 0.9555 9.5390281479185413E-01
2L_5941583_SNP C T 0.07107 14 183 0.8188 8.1714735388052129E-01
2L_5941612_SNP C G 0.07937 15 174 0.6463 6.4276205873113312E-01
2L_5941683_SNP G T 0.3989 73 110 0.7167 7.0700598958924954E-01
2L_5941800_SNP G A 0.4815 91 98 0.6898 6.8329638861004882E-01
2L_5941835_SNP T C 0.3297 61 124 0.6552 6.4815008845734012E-01
2L_5941839_SNP A G 0.09326 18 175 0.3833 3.7850829813033560E-01
2L_5941884_SNP C A 0.3224 59 124 0.4269 4.1048710230945673E-01
2L_5941889_SNP C G 0.3243 60 125 0.4816 4.7149818295942358E-01
2L_5941891_DEL A ATGTT 0.09231 18 177 0.3712 3.6769971616698227E-01
2L_5941901_SNP A G 0.3187 58 124 0.4225 4.0933497699636812E-01
2L_5941903_INS AG A 0.3169 58 125 0.4147 4.0234360442986283E-01
2L_5941960_SNP C T 0.3462 63 119 0.3582 3.4265116836027221E-01
2L_5942042_SNP G A 0.4286 81 108 0.4305 4.2930196070430315E-01
2L_5942060_SNP T C 0.3098 57 127 0.1115 1.0509715818689569E-01
2L_5942077_DEL C CCACACTCACCCACCAAAACAGTGGGGATCGGGAACGGGA 0.2928 53 128 0.07096 6.9515211782525399E-02
2L_5942119_SNP A C 0.3118 58 128 0.09081 8.4692177471470731E-02
2L_5942135_SNP A C 0.2727 51 136 0.6662 6.5910759084618276E-01
2L_5942339_SNP A G 0.1979 37 150 0.1141 1.0938098358216064E-01
2L_5942353_SNP A G 0.4355 81 105 0.5987 5.8747761633520623E-01
2L_5942376_SNP A G 0.3243 60 125 0.3487 3.3290640243415326E-01
2L_5942395_SNP T C 0.3333 63 126 0.4625 4.5479318896425547E-01
2L_5942417_SNP T C 0.3102 58 129 0.4883 4.7394967132763133E-01
2L_5942421_SNP A G 0.2097 39 147 0.1642 1.5557418118464461E-01
2L_5942497_SNP T C 0.3085 58 130 0.5224 5.0914808306310921E-01
2L_5942509_SNP T C 0.3211 61 129 0.4633 4.5198235012031052E-01
2L_5942574_SNP A G 0.3194 61 130 0.5352 5.2720526233481468E-01
2L_5942612_SNP T C 0.3211 61 129 0.4632 4.5206658112589493E-01
2L_5942621_SNP T G 0.3175 60 129 0.4715 4.6215407669591368E-01
2L_5942626_SNP T A 0.3229 62 130 0.432 4.2485060436313404E-01
2L_5942629_SNP T A 0.3351 63 125 0.4716 4.5999438850614649E-01
2L_5942632_SNP C A 0.3209 60 127 0.5664 5.5527450032016590E-01
2L_5942640_SNP T G 0.3229 62 130 0.4717 4.6210299420011602E-01
2L_5942645_SNP A T 0.3194 61 130 0.5018 4.9142835008456931E-01
2L_5942656_SNP T C 0.3194 61 130 0.4779 4.6747528876649158E-01
2L_5942667_SNP T C 0.3297 60 122 0.3991 3.8358076906721594E-01
2L_5942691_SNP A C 0.3245 61 127 0.4205 4.1044920148178254E-01
2L_5942693_SNP A C 0.3245 61 127 0.4035 3.9445907701817706E-01
2L_5942695_SNP T G 0.3261 60 124 0.4498 4.3484574331726844E-01
2L_5942724_SNP A T 0.3262 61 126 0.3701 3.5561638111519367E-01
2L_5942732_SNP T C 0.3194 61 130 0.4855 4.7487508525220945E-01
2L_5942763_SNP A G 0.2158 41 149 0.8546 8.5183990458770698E-01
2L_5942781_SNP G T 0.3122 59 130 0.4734 4.6128303916132907E-01
2L_5942789_SNP A C 0.1505 28 158 0.6588 6.5261178522741081E-01
2L_5942805_SNP C A 0.3155 59 128 0.4438 4.2893263436464957E-01
2L_5942845_SNP T C 0.3141 60 131 0.4635 4.5274318972473981E-01
2L_5942852_SNP A T 0.4973 91 92 0.2971 2.8427502668583582E-01
2L_5942855_SNP A G 0.1122 22 174 0.02375 2.1992510421450080E-02
2L_5942861_SNP T C 0.3125 60 132 0.4407 4.3285430501065902E-01
2L_5942887_SNP C T 0.2887 56 138 0.6504 6.4597119770257150E-01
2L_5942903_SNP T A 0.2812 54 138 0.5966 5.8925734102544536E-01
2L_5942932_SNP G A 0.2042 39 152 0.9873 9.8698023288308456E-01
2L_5942940_SNP A C 0.2021 39 154 0.975 9.7444518833219762E-01
2L_5942978_SNP G C 0.201 39 155 0.9914 9.9120365393102294E-01
2L_5943136_SNP T G 0.266 50 138 0.4356 4.2163217871685477E-01
2L_5943154_SNP T G 0.2713 51 137 0.4099 3.9732341224844347E-01
2L_5943181_SNP C G 0.2781 52 135 0.4851 4.7141421445446685E-01
2L_5943251_SNP T C 0.1164 22 167 0.8331 8.3046961090160343E-01
2L_5943268_DEL CC C 0.3684 63 108 0.1249 1.1535905379147082E-01
2L_5943278_SNP C T 0.3298 63 128 0.1368 1.2850453948052976E-01
2L_5943287_SNP G C 0.3316 63 127 0.1433 1.3400944047688057E-01
2L_5943435_SNP C A 0.4054 75 110 0.143 1.3544404083860229E-01
2L_5943450_SNP T G 0.2108 39 146 0.4829 4.7178005524838063E-01
2L_5943494_SNP A G 0.2283 42 142 0.4732 4.6115566884226489E-01
2L_5943541_SNP T C 0.05641 11 184 0.2505 2.4459127846436135E-01
2L_5943559_DEL TAG A 0.3053 58 132 0.6985 6.9208972970546601E-01
2L_5943563_SNP A G 0.3037 58 133 0.7412 7.3529953129586567E-01
2L_5943591_SNP C G 0.4064 76 111 0.1825 1.7465947700370921E-01
2L_5943627_SNP T G 0.4011 75 112 0.1583 1.5094922554272772E-01
2L_5943628_SNP A C 0.2541 46 135 0.1627 1.5558684491133579E-01
2L_5943639_SNP A G 0.3978 74 112 0.1743 1.6532687088607567E-01
2L_5943640_SNP G C 0.2618 50 141 0.5284 5.1987308381773256E-01
2L_5943649_DEL G GTACTG 0.05612 11 185 0.398 3.9332954494701444E-01
2L_5943681_SNP G C 0.4043 76 112 0.1737 1.6694707420563659E-01
2L_5943722_SNP T C 0.2514 46 137 0.2939 2.7992334062027946E-01
2L_5943728_SNP C A 0.3122 59 130 0.6847 6.7655139975278022E-01
2L_5943731_SNP T C 0.3978 74 112 0.1925 1.8543386035028797E-01
2L_5943805_DEL T TT 0.2186 40 143 0.944 9.4281268044095046E-01
2L_5943885_SNP G T 0.07487 14 173 0.5608 5.6034707988964405E-01
2L_5943888_DEL C CTC 0.08947 17 173 0.2499 2.4964228629246299E-01
2L_5943894_SNP A G 0.1036 20 173 0.4362 4.3219080346292382E-01
2L_5943998_SNP C G 0.1368 26 164 0.8446 8.4097518509998648E-01
2L_5944007_SNP T A 0.1361 26 165 0.6777 6.7218572975553259E-01
2L_5944019_SNP T G 0.0914 17 169 0.5269 5.1787505830996783E-01
2L_5944200_SNP T C 0.4541 84 101 0.9824 9.8188833853073965E-01
2L_5944204_SNP C T 0.4505 82 100 0.7877 7.7921771646616822E-01
2L_5944331_SNP G T 0.2473 45 137 0.4581 4.4529163111616155E-01
2L_5944513_SNP G A 0.05076 10 187 0.7029 6.9912794205685991E-01
2L_5944638_SNP T C 0.4521 85 103 0.1902 1.8308451526917879E-01
2L_5944651_SNP C G 0.4545 85 102 0.2109 2.0343802857262472E-01
2L_5944654_MNP TTC AGA 0.455 86 103 0.2056 1.9917207859475794E-01
2L_5944667_SNP G C 0.4511 83 101 0.35 3.4312445960912130E-01
2L_5944668_SNP C T 0.4545 85 102 0.2174 2.0886737670248601E-01
2L_5944710_INS AG A 0.3081 53 119 0.5893 5.9064178650867594E-01
2L_5944777_SNP T C 0.2649 49 136 0.2334 2.2661020189415271E-01
2L_5944990_SNP G A 0.322 57 120 0.8745 8.6900998390349271E-01
2L_5945133_SNP G A 0.1304 24 160 0.561 5.5954302341507112E-01
2L_5945173_SNP T G 0.3736 68 114 0.1362 1.3729784799927613E-01
2L_5945179_SNP G T 0.4788 79 86 0.1994 1.8675302071982203E-01
2L_5945182_SNP G A 0.06452 12 174 0.08089 7.8685769409811618E-02
2L_5945183_SNP T G 0.05348 10 177 0.1463 1.4525991882122435E-01
2L_5945189_SNP C G 0.3771 66 109 0.05166 5.1428401336856611E-02
2L_5945275_SNP A G 0.08543 17 182 0.9554 9.5497227477576596E-01
2L_5945285_SNP C T 0.1319 24 158 0.7596 7.5655322660643431E-01
2L_5945322_SNP T G 0.1518 29 162 0.7806 7.7687464100036263E-01
2L_5945372_SNP A G 0.4888 87 91 0.02597 2.8471495227876110E-02
2L_5945380_SNP A G 0.4807 87 94 0.1562 1.5902684656879562E-01
2L_5945389_SNP G T 0.4756 78 86 0.1632 1.6142045045771702E-01
2L_5945393_SNP C G 0.4751 86 95 0.1666 1.7352907611075619E-01
2L_5945405_SNP T C 0.478 87 95 0.1694 1.7722112158489656E-01
2L_5945410_SNP T A 0.4722 85 95 0.1887 1.9475430621439382E-01
2L_5945414_SNP A G 0.4722 85 95 0.1751 1.8124503846178752E-01
2L_5945445_SNP G C 0.3791 69 113 0.07601 8.0851318380115986E-02
2L_5945448_SNP C T 0.06633 13 183 0.5152 5.1322626579530795E-01
2L_5945460_SNP T C 0.06633 13 183 0.5152 5.1322626579530795E-01
2L_5945467_SNP G C 0.4686 82 93 0.1873 1.8913616645450604E-01
2L_5945512_SNP T A 0.07143 14 182 0.7691 7.6843207404351810E-01
2L_5945516_SNP T A 0.06186 12 182 0.5577 5.5601604793607340E-01
2L_5945531_SNP G C 0.4583 77 91 0.08661 8.3143552036313129E-02
2L_5945573_SNP A C 0.2035 35 137 0.5036 4.9565576514707288E-01
2L_5945657_SNP G T 0.1005 19 170 0.6066 5.9798065412383450E-01
2L_5945821_SNP A G 0.1289 25 169 0.5504 5.4714707757797454E-01
2L_5945885_SNP G A 0.3871 72 114 0.3357 3.2384161222952335E-01
2L_5945949_SNP C T 0.276 53 139 0.6681 6.6430366634728877E-01
2L_5946082_SNP C T 0.4586 83 98 0.2036 1.9862275946454344E-01
2L_5946151_SNP T C 0.4536 83 100 0.1386 1.3413410274938820E-01
2L_5946342_SNP A C 0.3081 53 119 0.6757 6.5899069609857763E-01
2L_5946420_SNP T G 0.3039 55 126 0.5482 5.3640775538602059E-01
2L_5946432_SNP A C 0.2337 43 141 0.5838 5.7563320968485898E-01
2L_5946468_SNP T C 0.234 44 144 0.1952 1.8866539877624888E-01
2L_5946531_SNP C T 0.1648 30 152 0.7167 7.2031299442385333E-01
2L_5946540_SNP T C 0.4576 81 96 0.4368 4.2637615535359996E-01
2L_5946612_SNP T C 0.1878 34 147 0.9612 9.5983112409050786E-01
2L_5946621_SNP C T 0.1878 34 147 0.9406 9.3849347611454936E-01
2L_5946627_SNP A C 0.4066 74 108 0.2298 2.1597553611538844E-01
2L_5946663_SNP C G 0.191 34 144 0.7322 7.2328040226798507E-01
2L_5946725_SNP T A 0.1302 25 167 0.9423 9.4103007363685198E-01
2L_5946744_SNP A G 0.3164 56 121 0.2942 2.9410911704467835E-01
2L_5946751_SNP G A 0.3218 56 118 0.2958 2.9574143586567159E-01
2L_5946758_SNP A G 0.1892 35 150 0.4283 4.1689059665032191E-01
2L_5946766_DEL C CGAGCGTAATAAGTCAACAAACTGCTAGTCA 0.06593 12 170 0.5765 5.8701996355429664E-01
2L_5946829_SNP G C 0.3135 58 127 0.7612 7.5996382722913114E-01
2L_5946920_SNP C A 0.1765 33 154 0.6322 6.3375329427359972E-01
2L_5946929_SNP G A 0.3189 59 126 0.7083 7.0579096650596940E-01
2L_5946931_SNP A T 0.07216 14 180 0.4392 4.3257122623994715E-01
2L_5946932_SNP C T 0.3172 59 127 0.6262 6.2396486544580321E-01
2L_5946948_SNP G A 0.3077 56 126 0.5898 5.8465313749943970E-01
2L_5946955_SNP A G 0.07179 14 181 0.4814 4.7383733693491381E-01
2L_5946977_SNP G A 0.2903 54 132 0.4414 4.3834887049536286E-01
2L_5946982_SNP T A 0.09551 17 161 0.4008 4.0645760094047712E-01
2L_5946987_SNP T G 0.09605 17 160 0.3894 3.9471297458246579E-01
2L_5946995_SNP A T 0.1658 32 161 0.8212 8.1727131176032475E-01
2L_5947043_SNP A G 0.2131 39 144 0.3935 3.8093102569014248E-01
2L_5947082_SNP A G 0.212 39 145 0.4628 4.5899391059130568E-01
2L_5947154_SNP T C 0.3817 71 115 0.8126 8.0746418265350650E-01
2L_5947294_SNP A T 0.08939 16 163 0.1193 1.1854657577853733E-01
2L_5947315_SNP T C 0.1224 24 172 0.9217 9.2157819389227313E-01
2L_5947354_SNP A G 0.07035 14 185 0.9525 9.5209978210258683E-01
2L_5947379_SNP C T 0.2842 52 131 0.2833 2.7068381338659520E-01
2L_5947406_SNP T C 0.06557 12 171 0.161 1.6463328305128344E-01
2L_5947416_SNP A C 0.06557 12 171 0.1911 1.9517706879597474E-01
2L_5947447_SNP T G 0.07368 14 176 0.3511 3.4408369172147546E-01
2L_5947467_SNP T C 0.4035 69 102 0.588 5.9390406903215864E-01
2L_5947490_SNP A T 0.4152 71 100 0.6021 6.0512432038285047E-01
2L_5947494_SNP A T 0.2663 49 135 0.1891 1.7799673349735412E-01
2L_5947497_SNP T C 0.4138 72 102 0.6644 6.6908180770646930E-01
2L_5947499_SNP T C 0.2663 49 135 0.2255 2.1485764809058483E-01
2L_5947534_DEL C CCGTTTC 0.2945 48 115 0.2009 2.2989602769819428E-01
2L_5947544_SNP A G 0.3559 63 114 0.8134 8.3113585819470093E-01
2L_5947571_SNP G A 0.3503 62 115 0.359 3.6458997194604448E-01
2L_5947590_SNP A C 0.2722 49 131 0.2004 1.8728449813512837E-01
2L_5947596_SNP C A 0.1411 23 140 0.6295 6.2232294498380636E-01
2L_5947598_SNP G T 0.0578 10 163 0.04792 4.6841950599289056E-02
2L_5947700_SNP G A 0.3444 62 118 0.1131 1.2307117209867002E-01
2L_5947795_SNP G A 0.1033 19 165 0.9334 9.3119201742029989E-01
2L_5948246_SNP T G 0.07853 15 176 0.5238 5.1966348954694419E-01
2L_5948567_INS TGT T 0.1871 32 139 0.3739 3.7409285031304818E-01
2L_5948735_SNP G A 0.2135 38 140 0.2041 1.8383755455774742E-01
2L_5948737_SNP A C 0.0733 14 177 0.5632 5.6269135285654426E-01
2L_5948939_SNP C A 0.178 34 157 0.6314 6.2771648548411552E-01
2L_5948949_SNP A T 0.2 38 152 0.2994 2.9364458266480553E-01
2L_5949030_SNP G T 0.1798 32 146 0.119 1.0564941126161709E-01
2L_5949032_SNP G A 0.2229 39 136 0.5717 5.5950029977346305E-01
2L_5949046_SNP T G 0.1925 36 151 0.07236 6.4756287807382268E-02
2L_5949056_SNP G A 0.1793 33 151 0.1468 1.3946085386864493E-01
2L_5949059_SNP C G 0.2045 36 140 0.6 5.9938551875476354E-01
2L_5949067_SNP A T 0.164 31 158 0.2452 2.3479723884451897E-01
2L_5949072_SNP A T 0.2042 39 152 0.118 1.1070806443978587E-01
2L_5949089_DEL T TGTCA 0.1762 34 159 0.1226 1.1801428524717550E-01
2L_5949096_INS TGTGGATCT T 0.1728 33 158 0.1153 1.0898074066519958E-01
2L_5949147_SNP T C 0.1737 33 157 0.1711 1.6042135928367351E-01
2L_5949172_SNP A C 0.1871 32 139 0.133 1.2040503604622554E-01
2L_5949201_SNP A G 0.07292 14 178 0.955 9.5390814420199022E-01
2L_5949323_SNP T G 0.1649 32 162 0.7005 6.9506462538974123E-01
2L_5949327_SNP C A 0.2312 43 143 0.4248 4.0885096592113523E-01
2L_5949357_SNP T C 0.3155 59 128 0.6904 6.8240678510859065E-01
2L_5949382_SNP A G 0.2857 50 125 0.08114 7.0825630898183584E-02
2L_5949560_SNP G A 0.2394 45 143 0.3472 3.4707871871811591E-01
2L_5949583_SNP T C 0.2406 45 142 0.344 3.4261940136018565E-01
2L_5949730_SNP G T 0.3316 63 127 0.7779 7.7237163639188189E-01
2L_5949732_SNP G C 0.3298 63 128 0.8054 8.0075832572986294E-01
2L_5949821_SNP G C 0.4439 83 104 0.2563 2.4264025580207316E-01
2L_5949837_SNP A G 0.4545 85 102 0.3981 3.8838491504694361E-01
2L_5949880_SNP C A 0.4629 81 94 0.6873 6.9310663213022106E-01
2L_5949881_SNP T C 0.09424 18 173 0.8593 8.5777172726965967E-01
2L_5949890_SNP A G 0.4432 82 103 0.8929 8.8890850600750748E-01
2L_5949929_SNP T C 0.4378 81 104 0.9029 8.9921676972822129E-01
2L_5949998_SNP C A 0.08205 16 179 0.9672 9.6658385696727644E-01
2L_5950005_SNP C G 0.3696 68 116 0.2574 2.5046205353540119E-01
2L_5950064_SNP C G 0.3696 68 116 0.2329 2.4704460373221437E-01
2L_5950065_SNP A G 0.1164 22 167 0.1602 1.6522218760951024E-01
2L_5950067_SNP T C 0.3696 68 116 0.1615 1.6861913259470562E-01
2L_5950084_SNP A C 0.371 69 117 0.1581 1.6717007162673014E-01
2L_5950270_SNP G T 0.07143 14 182 0.9446 9.4400891611515636E-01
2L_5950276_SNP C T 0.07143 14 182 0.9401 9.3946803785621125E-01
2L_5950336_SNP C T 0.07216 14 180 0.9559 9.5526266486365441E-01
2L_5950357_SNP A G 0.1746 33 156 0.156 1.4751103872196736E-01
2L_5950705_SNP G A 0.442 80 101 0.3707 3.5816444421453209E-01
2L_5950708_SNP T C 0.08205 16 179 0.9154 9.1478034151497911E-01
2L_5950714_SNP G A 0.07732 15 179 0.9574 9.5702223398830233E-01
2L_5950938_SNP T A 0.07216 14 180 0.993 9.9292119464618256E-01
2L_5950941_SNP T C 0.3 57 133 0.4517 4.4050028646983008E-01
2L_5950945_SNP A T 0.3053 58 132 0.3765 3.6465513127582716E-01
2L_5950948_SNP G A 0.3037 58 133 0.3975 3.8630425183920347E-01
2L_5951003_SNP T C 0.1842 35 155 0.2117 2.0311392738318079E-01
2L_5951047_SNP T C 0.4045 72 106 0.4369 4.1746855505431590E-01
2L_5951054_SNP G A 0.3351 62 123 0.1433 1.3081545858705024E-01
2L_5951168_SNP A G 0.3141 60 131 0.3185 3.0753382130843632E-01
2L_5951374_SNP A G 0.06806 13 178 0.9339 9.3244507748842742E-01
2L_5951386_SNP A G 0.4497 85 104 0.1271 1.2297553445652287E-01
2L_5951689_SNP C T 0.3936 74 114 0.07921 7.4869389666312583E-02
2L_5951713_SNP T G 0.08763 17 177 0.248 2.3957873859593160E-01
2L_5951721_SNP C A 0.4 76 114 0.1404 1.3581553508731214E-01
2L_5951829_SNP C G 0.07071 14 184 0.9405 9.3987242600714416E-01
2L_5951869_SNP A C 0.05759 11 180 0.2833 2.7727237895129653E-01
2L_5952021_SNP A G 0.4053 77 113 0.3621 3.4945592405971859E-01
2L_5952023_SNP A C 0.4053 77 113 0.3621 3.4945592405971859E-01
2L_5952037_SNP T C 0.3968 75 114 0.3934 3.7980723141681860E-01
2L_5952049_SNP T C 0.07071 14 184 0.9602 9.5978298707321541E-01
2L_5952095_SNP T C 0.3989 75 113 0.3922 3.7750463687952418E-01
2L_5952185_SNP T G 0.228 44 149 0.1477 1.4000023699711439E-01
2L_5952206_SNP G T 0.228 44 149 0.1121 1.0703404800295391E-01
2L_5952226_INS GG G 0.2 37 148 0.08827 8.0862519076527417E-02
2L_5952269_SNP A G 0.2737 52 138 0.7711 7.6472430249783707E-01
2L_5952329_SNP A G 0.3172 59 127 0.3618 3.4982027610652111E-01
2L_5952341_SNP A G 0.3757 71 118 0.2717 2.5884243154530673E-01
2L_5952395_SNP A C 0.3386 64 125 0.5957 5.8588255334922223E-01
2L_5952397_DEL G GTACAGCAG 0.2978 53 125 0.2911 2.9134259700771392E-01
2L_5952412_SNP T A 0.3457 65 123 0.51 4.9580491262109216E-01
2L_5952422_SNP T A 0.3386 64 125 0.527 5.1426032623126527E-01
2L_5952598_SNP A C 0.3011 56 130 0.1274 1.3074625314313248E-01
2L_5952731_INS TAGT T 0.2994 53 124 0.3588 3.3803970022028962E-01
2L_5952904_SNP T A 0.0603 12 187 0.901 9.0052240609046263E-01
2L_5953230_SNP T C 0.3297 61 124 0.2525 2.3236327870786211E-01
2L_5953231_SNP T C 0.3316 62 125 0.2421 2.2454824811868690E-01
2L_5953275_SNP A T 0.3529 66 121 0.2372 2.2332663981563372E-01
2L_5953438_SNP G A 0.3211 61 129 0.2898 2.7617199028527539E-01
2L_5953654_SNP T C 0.3867 70 111 0.2913 2.7292428440954430E-01
2L_5953688_SNP A G 0.3867 70 111 0.2984 2.8033029550227273E-01
2L_5953699_SNP G A 0.2378 44 141 0.7671 7.6119739601376579E-01
2L_5953789_SNP A G 0.4246 76 103 0.9766 9.7589517143723947E-01
2L_5953813_SNP A T 0.4302 74 98 0.8546 8.4722197057933857E-01
2L_5953825_SNP A G 0.2086 39 148 0.07677 7.0435477650541797E-02
2L_5953953_SNP T A 0.07027 13 172 0.9963 9.9623734522614282E-01
2L_5954007_SNP A T 0.2086 39 148 0.0809 7.5477985415518437E-02
2L_5954038_SNP C T 0.3736 68 114 0.9353 9.3378500368623940E-01
2L_5954050_SNP A C 0.3708 66 112 0.9523 9.5096075228982635E-01
2L_5954053_SNP G A 0.3716 68 115 0.9702 9.6956129121712786E-01
2L_5954062_SNP A C 0.3005 58 135 0.1735 1.6374885545557172E-01
2L_5954113_SNP T C 0.07035 14 185 0.9525 9.5209978210258683E-01
2L_5954131_SNP C T 0.164 31 158 0.1695 1.7771695677257504E-01
2L_5954276_SNP G C 0.2151 40 146 0.6333 6.2795419047680068E-01
2L_5954294_SNP A G 0.3005 55 128 0.1779 1.6633965988690080E-01
2L_5954312_SNP T G 0.2995 56 131 0.5953 5.8445257647615489E-01
2L_5954324_SNP A C 0.3702 67 114 0.958 9.5669289107720401E-01
2L_5954332_SNP T C 0.07895 15 175 0.913 9.1137622933492490E-01
2L_5954401_SNP T C 0.2888 54 133 0.4438 4.3033284563573881E-01
2L_5954470_SNP C T 0.246 46 141 0.4231 4.1366488268748913E-01
2L_5954491_DEL T TT 0.3785 67 110 0.7729 7.6754756466480134E-01
2L_5954494_SNP G C 0.2527 47 139 0.4286 4.1804856588322747E-01
2L_5954496_SNP A T 0.1429 26 156 0.8099 8.0413779605682656E-01
2L_5954517_SNP T A 0.08163 16 180 0.202 1.9572308811575245E-01
2L_5954523_SNP T A 0.2947 56 134 0.5777 5.6787336423080059E-01
2L_5954529_SNP G T 0.2722 49 131 0.4325 4.2211717156755668E-01
2L_5954530_SNP T A 0.2606 49 139 0.5604 5.5322015660200152E-01
2L_5954554_SNP T G 0.3041 59 135 0.5424 5.3423990690314849E-01
2L_5954558_SNP C A 0.2513 47 140 0.7064 7.0253953428195803E-01
2L_5954568_SNP T A 0.2513 47 140 0.5395 5.3152362687467303E-01
2L_5954580_SNP C T 0.2606 49 139 0.5901 5.8320320564733641E-01
2L_5954581_SNP T C 0.2553 48 140 0.4483 4.4258030683909011E-01
2L_5954587_SNP T C 0.262 49 138 0.5588 5.5127678407730119E-01
2L_5954596_SNP G T 0.4921 93 96 0.7902 7.8484368802785021E-01
2L_5954598_SNP G T 0.1958 37 152 0.7646 7.5902225254580136E-01
2L_5954646_SNP A G 0.1978 36 146 0.5494 5.4113038416404535E-01
2L_5954659_SNP C T 0.3641 67 117 0.9604 9.5968411940920539E-01
2L_5954662_SNP T C 0.3641 67 117 0.9271 9.2541105083539044E-01
2L_5954674_SNP G A 0.3516 64 118 0.9763 9.7555680065969208E-01
2L_5954711_SNP A T 0.1152 22 169 0.5955 5.8909964748670074E-01
2L_5954735_SNP T G 0.1813 35 158 0.4626 4.5540571712731248E-01
2L_5954803_SNP A G 0.1026 20 175 0.4009 3.9318483329162524E-01
2L_5954863_SNP C T 0.0582 11 178 0.2953 2.9545895539481204E-01
2L_5954872_SNP A G 0.06316 12 178 0.2377 2.3863703026345984E-01
2L_5954897_SNP A C 0.08163 16 180 0.202 1.9572308811575245E-01
2L_5954899_SNP A G 0.1421 27 163 0.9049 9.0293657270272043E-01
2L_5955006_SNP C A 0.2959 50 119 0.8425 8.3600532958055374E-01
2L_5955008_SNP A G 0.2976 50 118 0.7349 7.2463047410918768E-01
2L_5955012_SNP A T 0.2684 51 139 0.9725 9.7187697488052915E-01
2L_5955036_SNP C G 0.3135 58 127 0.8494 8.4402583888653615E-01
2L_5955060_SNP G A 0.3529 66 121 0.4977 4.8731330462697497E-01
2L_5955221_SNP G A 0.06322 11 163 0.9803 9.7972024023277648E-01
2L_5955234_SNP T A 0.2457 43 132 0.709 6.9882444781157282E-01
2L_5955247_SNP A C 0.2544 43 126 0.7874 7.7821356525406093E-01
2L_5955254_SNP T C 0.2601 45 128 0.8424 8.3807446969096377E-01
2L_5955285_SNP A C 0.3257 57 118 0.2507 2.2728370952234955E-01
2L_5955287_SNP G T 0.09195 16 158 0.5129 5.0025939578567979E-01
2L_5955312_SNP C T 0.09551 17 161 0.3831 3.6640428759830623E-01
2L_5955352_SNP A G 0.09497 17 162 0.3443 3.2477833429461356E-01
2L_5955369_SNP T A 0.3832 64 103 0.7775 7.6962953231495834E-01
2L_5955383_SNP T G 0.3801 65 106 0.5589 5.4258540744352601E-01
2L_5955403_SNP A G 0.1702 32 156 0.2895 2.7638107252806443E-01
2L_5955427_SNP G A 0.1746 33 156 0.2693 2.5746837190960126E-01
2L_5955448_SNP G A 0.1649 31 157 0.2245 2.1671534367376899E-01
2L_5955451_SNP T A 0.4667 84 96 0.7675 7.6122847149175199E-01
2L_5955469_SNP T A 0.1719 33 159 0.3225 3.1465198408756079E-01
2L_5955484_SNP T C 0.1623 31 160 0.2725 2.6195121106647745E-01
2L_5955495_SNP A T 0.4703 87 98 0.7765 7.6999425442014746E-01
2L_5955497_SNP A C 0.0829 16 177 0.9812 9.8102375209996273E-01
2L_5955508_SNP A T 0.1179 23 172 0.8814 8.7965180020085842E-01
2L_5955518_SNP A G 0.1179 23 172 0.7351 7.3154152852191623E-01
2L_5955523_SNP C T 0.1186 23 171 0.7228 7.1871223481308089E-01
2L_5955528_SNP G A 0.1134 22 172 0.9773 9.7694970031630712E-01
2L_5955529_SNP G C 0.1186 23 171 0.9062 9.0473536434310109E-01
2L_5955546_SNP C T 0.2459 45 138 0.8039 7.9978380220455780E-01
2L_5955548_SNP T A 0.1276 25 171 0.8919 8.9078605364628471E-01
2L_5955549_SNP A T 0.1231 24 171 0.8857 8.8423642377094180E-01
2L_5955561_SNP T A 0.06091 12 185 0.8237 8.2197833147267407E-01
2L_5955562_SNP A G 0.06091 12 185 0.8237 8.2197833147267407E-01
2L_5955565_SNP T C 0.06122 12 184 0.8271 8.2497228408023471E-01
2L_5955567_DEL C CTTCTTATGCTGACTC 0.05102 10 186 0.7699 7.6978955260373605E-01
2L_5955593_SNP C G 0.2565 49 142 0.1691 1.6200623412508475E-01
2L_5955598_SNP A C 0.08333 16 176 0.9704 9.6998063259807321E-01
2L_5955638_SNP A G 0.3511 66 122 0.2297 2.2535148789071036E-01
2L_5955644_SNP A G 0.3656 68 118 0.1659 1.6329917857265408E-01
2L_5955731_SNP G A 0.1123 21 166 0.2736 2.7170366735880502E-01
2L_5955739_SNP G A 0.4402 81 103 0.4125 4.0074898763885625E-01
2L_5955752_SNP T A 0.09794 19 175 0.6257 6.1919672992894093E-01
2L_5955761_SNP T G 0.4421 84 106 0.3304 3.1694127749987810E-01
2L_5955812_SNP A G 0.3057 59 134 0.4049 3.9431491467124813E-01
2L_5955848_SNP T C 0.125 23 161 0.8733 8.7044129562186778E-01
2L_5955905_SNP A G 0.075 15 185 0.7764 7.7502883003908685E-01
2L_5955919_SNP C T 0.05263 10 180 0.8643 8.6242270907807406E-01
2L_5955932_SNP G A 0.1053 20 170 0.8225 8.2043689238424955E-01
2L_5955941_SNP T G 0.1053 20 170 0.7552 7.5224272544591031E-01
2L_5955959_SNP A G 0.09326 18 175 0.773 7.6846588645374703E-01
2L_5955986_SNP G T 0.3508 67 124 0.3169 3.0514662365919043E-01
2L_5955989_SNP G T 0.3646 70 122 0.6069 5.9762173852302491E-01
2L_5955998_SNP A C 0.2513 47 140 0.8051 8.0666597623563863E-01
2L_5956055_SNP G C 0.2487 47 142 0.6755 6.7126478462640971E-01
2L_5956067_SNP G C 0.2565 49 142 0.6524 6.4937925365987392E-01
2L_5956069_SNP T C 0.2842 54 136 0.62 6.1668429913347378E-01
2L_5956151_SNP G A 0.4545 85 102 0.3335 3.2660565429828758E-01
2L_5956178_SNP G A 0.3158 60 130 0.483 4.7225090925715385E-01
2L_5956262_SNP A G 0.3093 60 134 0.3585 3.4922730429308946E-01
2L_5956274_SNP C T 0.4316 82 108 0.1903 1.8513942645165471E-01
2L_5956283_SNP G C 0.4835 88 94 0.344 3.2974816820480657E-01
2L_5956285_SNP A G 0.07143 14 182 0.4915 4.8514425514558635E-01
2L_5956293_SNP A T 0.05348 10 177 0.8886 8.8812340414019975E-01
2L_5956347_SNP G A 0.1087 20 164 0.8177 8.1223108139221056E-01
2L_5956350_SNP C T 0.05291 10 179 0.808 8.0779136500834148E-01
2L_5956403_SNP A G 0.2896 53 130 0.7329 7.2595821191589072E-01
2L_5956443_SNP C T 0.4595 85 100 0.1404 1.3086549760424804E-01
2L_5956449_SNP A T 0.2431 44 137 0.1029 9.2486034594378541E-02
2L_5956453_SNP G A 0.2554 47 137 0.1115 1.0279677221416905E-01
2L_5956456_SNP A C 0.4637 83 96 0.1712 1.7538091867221095E-01
2L_5956462_SNP A T 0.2514 46 137 0.08719 7.8487083196310911E-02
2L_5956466_SNP G A 0.06316 12 178 0.6459 6.4091289288669695E-01
2L_5956476_SNP A C 0.3333 61 122 0.9698 9.6917585393777805E-01
2L_5956481_SNP G A 0.06533 13 186 0.9235 9.2281296613261610E-01
2L_5956486_SNP A T 0.3607 66 117 0.51 5.0573234056110627E-01
2L_5956488_SNP G T 0.3571 65 117 0.6138 6.0556225747953218E-01
2L_5956501_SNP A T 0.0582 11 178 0.9968 9.9672690793911234E-01
2L_5956546_SNP G T 0.4118 77 110 0.8483 8.4411784010990698E-01
2L_5956562_SNP C G 0.4615 84 98 0.4575 4.4890452606086195E-01
2L_5956583_SNP T C 0.1526 29 161 0.4872 4.8146644827215268E-01
2L_5956643_SNP A G 0.06915 13 175 0.7683 7.6648812321692539E-01
2L_5956650_SNP A G 0.4365 79 102 0.1809 1.6880357273573954E-01
2L_5956730_SNP C T 0.05236 10 181 0.6427 6.3879084084291504E-01
2L_5956821_SNP T G 0.4719 84 94 0.2032 1.9249819535992718E-01
2L_5957087_SNP C A 0.3316 62 125 0.3666 3.5678779648668091E-01
2L_5957101_SNP T C 0.05263 10 180 0.09906 9.9428819694516779E-02
2L_5957368_SNP T C 0.3771 66 109 0.8993 8.9546619402482852E-01
2L_5957581_SNP C A 0.3298 62 126 0.9023 8.9992503571317617E-01
2L_5957651_SNP T A 0.2888 54 133 0.5152 5.0059853873256954E-01
2L_5957665_INS A AA 0.3065 57 129 0.5792 5.6808656064897800E-01
2L_5957685_SNP C T 0.3089 59 132 0.9656 9.6477239575855300E-01
2L_5957705_SNP C A 0.08081 16 182 0.625 6.2129944042621466E-01
2L_5957715_INS A ATTCTTTTAATAACTTAA 0.3032 57 131 0.8307 8.2506307417390101E-01
2L_5957727_SNP A T 0.114 22 171 0.1601 1.5086758414569468E-01
2L_5957731_DEL A ACCGATATGA 0.1 19 171 0.2042 1.9257383117295657E-01
2L_5957733_SNP C T 0.3478 56 105 0.9673 9.6462089826544306E-01
2L_5957739_SNP G T 0.35 56 104 0.9718 9.6957139003320891E-01
2L_5957769_SNP C G 0.45 81 99 0.507 4.9672764479141907E-01
2L_5957785_SNP A T 0.1058 20 169 0.2195 2.0912674681384713E-01
2L_5957791_DEL GAACAAAT G 0.4462 83 103 0.4977 4.8633209322625059E-01
2L_5957823_SNP G T 0.4413 79 100 0.6165 6.0182694312470630E-01
2L_5957830_SNP G A 0.4343 76 99 0.6167 6.0012170407969800E-01
2L_5957843_SNP T G 0.4302 74 98 0.7336 7.2008042516429238E-01
2L_5957844_SNP C T 0.4379 74 95 0.6581 6.3844855069356821E-01
2L_5957849_SNP A C 0.436 75 97 0.5442 5.1980619354811297E-01
2L_5957852_SNP C A 0.2914 51 124 0.6361 6.1797784659077681E-01
2L_5957873_INS TGCTGTGGACAAGGT T 0.1148 21 162 0.04952 4.2537593746719345E-02
2L_5957887_SNP T A 0.3416 55 106 0.9432 9.3818850470566828E-01
2L_5957940_DEL T TTT 0.4703 87 98 0.06518 5.8372029520917412E-02
2L_5957947_SNP T A 0.1946 36 149 0.0196 1.7058550825055634E-02
2L_5957950_INS TT T 0.05882 11 176 0.08407 7.9142505407916869E-02
2L_5957960_SNP A C 0.4457 82 102 0.4579 4.4208554114853982E-01
2L_5958010_DEL T TT 0.1958 37 152 0.01873 1.7023332852749228E-02
2L_5958020_SNP T C 0.2032 38 149 0.01362 1.2219121644836043E-02
2L_5958031_SNP C A 0.1946 36 149 0.03 2.9463150258861377E-02
2L_5958032_SNP G A 0.1902 35 149 0.02233 2.1291634397488192E-02
2L_5958073_SNP C T 0.4157 74 104 0.5803 5.7344875486176261E-01
2L_5958115_SNP A G 0.1495 29 165 0.1837 1.7545340239914353E-01
2L_5958150_SNP T G 0.06452 12 174 0.06369 6.2261388697158471E-02
2L_5958153_SNP T G 0.45 81 99 0.1637 1.5861625050575756E-01
2L_5958169_SNP A G 0.2526 48 142 0.9483 9.4680516955800953E-01
2L_5958170_SNP G A 0.4475 81 100 0.1522 1.4819786354941422E-01
2L_5958184_SNP T C 0.05978 11 173 0.1106 1.0836777248159335E-01
2L_5958205_SNP A T 0.457 85 101 0.5377 5.3000877655696965E-01
2L_5958221_SNP T C 0.2167 39 141 0.3464 3.3546398037467173E-01
2L_5958226_SNP A T 0.4475 81 100 0.1216 1.2312141704882473E-01
2L_5958247_SNP A G 0.4444 80 100 0.1058 1.0288105841372208E-01
2L_5958304_SNP A G 0.4375 77 99 0.079 6.8678592344821696E-02
2L_5958436_SNP C T 0.3989 73 110 0.4154 4.0179218431002584E-01
2L_5958458_SNP T A 0.1451 28 165 0.3231 3.1260642811018202E-01
2L_5958469_INS TGAT T 0.4235 72 98 0.1056 9.5769392471741877E-02
2L_5958473_SNP G A 0.3989 73 110 0.4159 4.0231440924705186E-01
2L_5958475_SNP T G 0.4011 73 109 0.4991 4.9284761584166581E-01
2L_5958487_SNP T C 0.4033 73 108 0.468 4.6102554456404721E-01
2L_5958526_SNP A G 0.3966 71 108 0.4309 4.2148606938494126E-01
2L_5958577_SNP A G 0.2713 51 137 0.1081 1.0767298586962104E-01
2L_5958632_SNP A G 0.05612 11 185 0.8012 7.9870642904894007E-01
2L_5958659_SNP C T 0.06566 13 185 0.8753 8.7418551130216682E-01
2L_5958725_SNP C G 0.1989 37 149 0.7629 7.5472786288824578E-01
2L_5958773_SNP A G 0.3246 62 129 0.4068 3.9880423175188673E-01
2L_5958855_SNP T G 0.1538 28 154 0.6537 6.5015586826852290E-01
2L_5958906_SNP T C 0.1875 36 156 0.3631 3.5399698219889064E-01
2L_5958938_SNP A C 0.2632 50 140 0.9585 9.5732305730052070E-01
2L_5959004_SNP T C 0.1789 34 156 0.2109 2.0274295409338605E-01
2L_5959094_SNP T G 0.3511 66 122 0.7483 7.3990286378713421E-01
2L_5959143_SNP C G 0.1105 21 169 0.06161 5.7591261474551021E-02
2L_5959177_SNP A G 0.3298 63 128 0.7437 7.3707241150921088E-01
2L_5959203_SNP C G 0.07812 15 177 0.8938 8.9225423997981068E-01
2L_5959205_SNP T C 0.291 55 134 0.9396 9.3780823627422827E-01
2L_5959219_SNP A G 0.1587 30 159 0.2872 2.7361135941206538E-01
2L_5959224_SNP T G 0.4148 73 103 0.8719 8.6636778739115272E-01
2L_5959227_SNP A G 0.07107 14 183 0.7624 7.5978307928808264E-01
2L_5959232_SNP G C 0.4213 75 103 0.7823 7.7545087568227034E-01
2L_5959238_DEL C CCGAAACTAC 0.06122 12 184 0.5603 5.5998818212961488E-01
2L_5959252_SNP T C 0.3598 68 121 0.1998 1.8896484227540744E-01
2L_5959269_SNP T A 0.1481 28 161 0.8126 8.0953449913544162E-01
2L_5959270_SNP A T 0.1481 28 161 0.7926 7.8907764139748648E-01
2L_5959293_SNP T A 0.3005 58 135 0.9101 9.0815071224461286E-01
2L_5959301_SNP T G 0.4389 79 101 0.9132 9.0957288048211082E-01
2L_5959336_SNP A C 0.1243 23 162 0.7336 7.2530685511829063E-01
2L_5959349_SNP G T 0.06122 12 184 0.9197 9.1866665958282501E-01
2L_5959352_SNP T A 0.05348 10 177 0.6597 6.5597117122658799E-01
2L_5959359_SNP T G 0.1277 24 164 0.7032 6.9834348805588564E-01
2L_5959367_DEL A ACA 0.06599 13 184 0.9106 9.0964322794202535E-01
2L_5959368_SNP A C 0.1173 19 143 0.1801 1.6886133032504624E-01
2L_5959385_INS TTAA T 0.05376 10 176 0.8257 8.2047401730379155E-01
2L_5959406_SNP G C 0.3678 64 110 0.5214 5.0489556229190768E-01
2L_5959408_SNP T A 0.06842 13 177 0.8525 8.5023746191320471E-01
2L_5959422_SNP T C 0.06593 12 170 0.6675 6.6080443066741967E-01
2L_5959432_SNP T C 0.05464 10 173 0.6661 6.5874209977994069E-01
2L_5959439_SNP G T 0.3315 59 119 0.6839 6.6905004539056256E-01
2L_5959448_DEL A AA 0.07222 13 167 0.4446 4.3258121620987433E-01
2L_5959477_SNP A T 0.07345 13 164 0.4781 4.6705748365696442E-01
2L_5959553_SNP A C 0.3394 56 109 0.2046 1.8141098176129156E-01
2L_5959560_SNP T C 0.07104 13 170 0.8482 8.4439457694845566E-01
2L_5959574_SNP A G 0.2701 47 127 0.05142 4.2320592874474580E-02
2L_5959595_SNP G C 0.459 84 99 0.5813 5.7053336545201305E-01
2L_5959598_SNP G A 0.1033 19 165 0.8663 8.6244804686586796E-01
2L_5959599_SNP A T 0.3757 65 108 0.3714 3.4928337172679302E-01
2L_5959600_SNP A T 0.07254 14 179 0.7419 7.3841242902108295E-01
2L_5959605_SNP G A 0.05405 10 175 0.8306 8.2593059628034926E-01
2L_5959617_SNP T A 0.4778 86 94 0.5361 5.1961052262158636E-01
2L_5959623_SNP T A 0.4809 88 95 0.3927 3.7693658107139372E-01
2L_5959626_SNP A C 0.05641 11 184 0.7172 7.1316810207260484E-01
2L_5959629_SNP T G 0.05641 11 184 0.7172 7.1316810207260484E-01
2L_5959634_SNP G A 0.4492 84 103 0.7118 7.0504259011700399E-01
2L_5959636_SNP C T 0.07107 14 183 0.767 7.6415780155307145E-01
2L_5959645_SNP A G 0.3743 70 117 0.7935 7.8919874048192629E-01
2L_5959650_INS TATCATAATGGTAT T 0.4947 94 96 0.5339 5.2275505874497186E-01
2L_5959652_SNP T G 0.4353 74 96 0.5134 5.0125371196152591E-01
2L_5959656_SNP T G 0.4974 94 95 0.5094 4.9711026195693908E-01
2L_5959658_SNP T A 0.4947 93 95 0.62 6.1006342321004414E-01
2L_5959662_SNP T A 0.4947 93 95 0.557 5.4503616612733208E-01
2L_5959663_SNP A C 0.4199 76 105 0.5246 5.1237350641895474E-01
2L_5959664_SNP G A 0.05291 10 179 0.6486 6.4296057343740631E-01
2L_5959665_INS AAGTTTTGGGTTGCTAGAAAC A 0.4121 75 107 0.627 6.1785557826031401E-01
2L_5959666_SNP A T 0.05319 10 178 0.6525 6.4612213226938175E-01
2L_5959667_INS ATTTTTAG A 0.05291 10 179 0.6486 6.4296057343740631E-01
2L_5959793_SNP C G 0.151 29 163 0.6305 6.2311387581161481E-01
2L_5959812_SNP T C 0.08649 16 169 0.5195 5.0893527164185448E-01
2L_5959915_SNP A G 0.1204 23 168 0.3806 3.6889619012428354E-01
2L_5959987_SNP G A 0.3352 61 121 0.9165 9.1416806238973747E-01
2L_5959993_SNP G A 0.2865 51 127 0.3494 3.3434591192293628E-01
2L_5960075_SNP G C 0.07609 14 170 0.9788 9.7813757247438426E-01
2L_5960092_SNP G A 0.08995 17 172 0.7549 7.4981083022046335E-01
2L_5960409_SNP T A 0.199 38 153 0.2387 2.3345978800448230E-01
2L_5960425_SNP T C 0.1958 37 152 0.2658 2.5899331813694626E-01
2L_5960476_SNP T A 0.3122 59 130 0.8624 8.5819779278261499E-01
2L_5960603_SNP A G 0.1474 28 162 0.3073 2.9870027830190105E-01
2L_5960617_SNP A C 0.3405 63 122 0.7332 7.2356189860740416E-01
2L_5960619_SNP T C 0.07254 14 179 0.52 5.1485730777087357E-01
2L_5960622_SNP T C 0.3583 67 120 0.2788 2.6557648167295078E-01
2L_5960629_SNP C A 0.3591 65 116 0.3525 3.3443518064241129E-01
2L_5960654_SNP C T 0.1495 29 165 0.2681 2.6111721584770975E-01
2L_5960661_INS TCCA T 0.1378 27 169 0.1952 1.9078320948688055E-01
2L_5960683_SNP C A 0.3191 60 128 0.334 3.2288734794608753E-01
2L_5960691_SNP T G 0.2727 51 136 0.3414 3.2985180678811543E-01
2L_5960693_SNP A G 0.08947 17 173 0.6955 6.9193884739708000E-01
2L_5960695_SNP G A 0.08901 17 174 0.7092 7.0605828412887273E-01
2L_5960707_SNP A T 0.388 71 112 0.4764 4.6440906157607198E-01
2L_5960714_INS AGTTACTAATTGTAATACTCTAAA A 0.3716 68 115 0.4929 4.7755383744280744E-01
2L_5960743_SNP T C 0.2542 45 132 0.2924 2.7530048788655204E-01
2L_5960747_SNP T A 0.3657 64 111 0.5676 5.5065821024305728E-01
2L_5960753_SNP A T 0.3588 61 109 0.7705 7.5944152313750979E-01
2L_5960811_SNP C A 0.104 18 155 0.03818 3.0633829835394307E-02
2L_5960822_SNP A C 0.1667 30 150 0.1351 1.2470245930364632E-01
2L_5960830_SNP A T 0.1471 25 145 0.3451 3.2597452166612340E-01
2L_5960846_SNP A G 0.3274 55 113 0.9587 9.5625434084183636E-01
2L_5960865_SNP C T 0.1463 24 140 0.4437 4.2065736515339225E-01
2L_5960872_SNP C T 0.3373 57 112 0.3703 3.5274419064882145E-01
2L_5960874_SNP A C 0.1503 26 147 0.4199 4.0578980691423827E-01
2L_5960882_SNP G A 0.1469 26 151 0.4117 4.0182621917051420E-01
2L_5960888_SNP A T 0.3765 64 106 0.4009 3.8409506772869584E-01
2L_5960902_INS TTTT T 0.1713 31 150 0.0744 7.0561879766011540E-02
2L_5960904_SNP T G 0.1703 31 151 0.08263 7.7988126744929651E-02
2L_5960921_SNP G C 0.1676 30 149 0.09524 9.0233007864390258E-02
2L_5960928_SNP A G 0.1609 28 146 0.1264 1.1767507815842593E-01
2L_5960929_DEL A ATA 0.3905 66 103 0.03642 3.0729523938426102E-02
2L_5960951_SNP T A 0.1964 33 135 0.08773 7.4354262477053623E-02
2L_5960952_DEL C CA 0.1953 33 136 0.08685 7.4415989044947964E-02
2L_5960968_SNP A C 0.3533 59 108 0.3061 2.8877305733832992E-01
2L_5960986_SNP A C 0.1514 28 157 0.2638 2.5635300424096197E-01
2L_5960995_SNP A G 0.2343 41 134 0.2765 2.6062961890688874E-01
2L_5960996_SNP A G 0.2273 40 136 0.2305 2.1529592538113940E-01
2L_5961001_SNP G A 0.1412 25 152 0.4063 3.9077476173189141E-01
2L_5961002_SNP G A 0.08649 16 169 0.9988 9.9877154709805693E-01
2L_5961011_SNP G A 0.2444 44 136 0.3011 2.8966158239561712E-01
2L_5961013_SNP C A 0.236 42 136 0.2384 2.2681834825562130E-01
2L_5961016_SNP T A 0.4494 80 98 0.9058 9.0348094011425328E-01
2L_5961031_SNP C A 0.452 80 97 0.2477 2.3373161251730845E-01
2L_5961046_SNP T A 0.232 42 139 0.3158 3.0208477667391542E-01
2L_5961048_SNP T C 0.1615 31 161 0.2462 2.4224600008612340E-01
2L_5961051_SNP G A 0.3514 65 120 0.7538 7.4436586569574592E-01
2L_5961089_SNP G A 0.4511 83 101 0.2344 2.2203253717639537E-01
2L_5961090_SNP G T 0.1094 21 171 0.1837 1.7665258820841279E-01
2L_5961092_SNP T A 0.4892 91 95 0.3527 3.3832813098478209E-01
2L_5961125_SNP T A 0.2514 46 137 0.2121 2.0537196412270831E-01
2L_5961184_SNP C T 0.09794 19 175 0.8449 8.4202174209237124E-01
2L_5961231_SNP T G 0.2204 41 145 0.9953 9.9506851725858381E-01
2L_5961266_SNP G A 0.3817 71 115 0.9418 9.4082387256454847E-01
2L_5961323_SNP T A 0.1295 25 168 0.1729 1.6742158716593247E-01
2L_5961334_SNP T C 0.07576 15 183 0.8109 8.0923058394378522E-01
2L_5961339_SNP A T 0.1905 36 153 0.886 8.8520662381107695E-01
2L_5961345_SNP A G 0.134 26 168 0.1283 1.2184428485076493E-01
2L_5961391_SNP G A 0.4948 95 97 0.3293 3.1801091408652005E-01
2L_5961505_SNP C G 0.3404 64 124 0.971 9.7025993098921859E-01
2L_5961554_SNP A G 0.1968 37 151 0.3661 3.5730007919175533E-01
2L_5961775_SNP T G 0.2684 51 139 0.538 5.3058530222993849E-01
2L_5961776_SNP T A 0.266 50 138 0.6725 6.6549864510509849E-01
2L_5961811_SNP A G 0.08995 17 172 0.6914 6.8444710758438487E-01
2L_5961822_SNP G A 0.3295 57 116 0.6169 6.0112188701608393E-01
2L_5961826_SNP A C 0.07772 15 178 0.6726 6.6713645247709685E-01
2L_5961899_DEL C CC 0.3516 64 118 0.2677 2.5518327720987277E-01
2L_5961986_SNP T C 0.3032 57 131 0.7741 7.6909149466391424E-01
2L_5962010_SNP C A 0.4462 83 103 0.07318 6.5243595221039188E-02
2L_5962017_SNP T G 0.134 26 168 0.2033 1.9517298842492159E-01
2L_5962048_SNP C A 0.1295 25 168 0.2153 2.0546357251148095E-01
2L_5962050_SNP G T 0.07576 15 183 0.6953 6.9199589068885414E-01
2L_5962094_SNP A C 0.3626 66 116 0.5031 4.8872571521237707E-01
2L_5962113_SNP T C 0.4615 78 91 0.383 3.5573326820897688E-01
2L_5962130_SNP A T 0.09836 18 165 0.1592 1.5519807733467039E-01
2L_5962143_SNP C G 0.1081 20 165 0.1446 1.3988537051398231E-01
2L_5962153_SNP T C 0.3017 54 125 0.08078 7.3339203629449887E-02
2L_5962154_SNP A T 0.1889 34 146 0.3128 2.9848819213966171E-01
2L_5962199_SNP C G 0.1667 30 150 0.782 7.7661628938697613E-01
2L_5962254_SNP C A 0.4583 77 91 0.6361 6.1772953338113168E-01
2L_5962255_SNP G A 0.1505 28 158 0.9009 8.9857939526357444E-01
2L_5962271_SNP T G 0.1808 32 145 0.2533 2.3466124954032241E-01
2L_5962354_SNP G T 0.1347 26 167 0.9608 9.6029658833830733E-01
2L_5962382_SNP A G 0.1481 28 161 0.5756 5.6624849050605897E-01
2L_5962416_SNP A T 0.2663 49 135 0.3255 3.1342200473681581E-01
2L_5962507_SNP C T 0.2712 48 129 0.257 2.4159070012049266E-01
2L_5962538_SNP C A 0.479 80 87 0.04607 3.4357867910725780E-02
2L_5962565_SNP T A 0.1695 30 147 0.8634 8.5723180975109259E-01
2L_5962621_SNP A G 0.1882 32 138 0.1854 1.7287750505881339E-01
2L_5962622_DEL T CTC 0.1557 26 141 0.04205 4.5307021913625588E-02
2L_5962711_SNP A T 0.06557 12 171 0.8092 8.0453686263522206E-01
2L_5962717_SNP A T 0.06557 12 171 0.8085 8.0382381845506079E-01
2L_5962749_SNP T C 0.4348 70 91 0.1136 9.3030614069530948E-02
2L_5962822_SNP G C 0.2012 34 135 0.2351 2.1480587438574039E-01
2L_5962848_INS GTCT G 0.4724 77 86 0.05933 4.6555382663799438E-02
2L_5962884_INS AA A 0.104 18 155 0.7724 7.6200825611611844E-01
2L_5962909_SNP A T 0.1421 26 157 0.8181 8.1336697976093975E-01
2L_5962915_SNP A T 0.1497 28 159 0.6569 6.4923968108301788E-01
2L_5962925_SNP C G 0.1351 25 160 0.9646 9.6357380299448747E-01
2L_5962958_DEL A AG 0.08421 16 174 0.7275 7.2433237455829680E-01
2L_5963000_SNP T G 0.3492 66 123 0.9005 8.9836476390969933E-01
2L_5963008_SNP A T 0.08511 16 172 0.9867 9.8649488547569830E-01
2L_5963010_DEL A ACCA 0.06486 12 173 0.66 6.5917219425246243E-01
2L_5963018_SNP T G 0.07979 15 173 0.949 9.4798254784018654E-01
2L_5963031_SNP A G 0.3424 63 121 0.5684 5.5649207120404598E-01
2L_5963040_SNP G A 0.457 85 101 0.4735 4.6566635224932496E-01
2L_5963065_SNP C T 0.1481 28 161 0.7486 7.4370902458901733E-01
2L_5963086_SNP T C 0.2088 38 144 0.4257 4.2015876138587160E-01
2L_5963124_SNP G T 0.3838 71 114 0.9312 9.2923943283019872E-01
2L_5963134_SNP G A 0.367 69 119 0.5017 4.9936025100173576E-01
2L_5963298_SNP T C 0.1224 24 172 0.3852 3.7875122607742784E-01
2L_5963341_SNP A G 0.497 82 83 0.9348 9.3458051575270684E-01
2L_5963361_SNP G A 0.2131 39 144 0.8591 8.5501895843982889E-01
2L_5963369_SNP T C 0.2033 37 145 0.9788 9.7812599083379093E-01
2L_5963422_SNP T A 0.07216 14 180 0.1979 1.9040726130817975E-01
2L_5963426_SNP A G 0.3723 70 118 0.3328 3.3328896224312521E-01
2L_5963569_SNP T C 0.4 74 111 0.6388 6.2974115832735533E-01
2L_5963575_SNP T C 0.4944 89 91 0.358 3.4732433976487853E-01
2L_5963696_SNP T C 0.4972 88 89 0.9914 9.9127361432124594E-01
2L_5963729_SNP C T 0.2234 42 146 0.52 5.2284832794017388E-01
2L_5963761_SNP G T 0.08901 17 174 0.4909 4.8920399322242880E-01
2L_5963772_SNP A G 0.08163 16 180 0.601 5.9704119054142990E-01
2L_5963833_SNP T C 0.06283 12 179 0.4948 5.1299482754236281E-01
2L_5963846_SNP G A 0.4783 88 96 0.8791 8.8064133676640211E-01
2L_5963876_SNP C T 0.08995 17 172 0.7703 7.6847807521287004E-01
2L_5963882_SNP C T 0.324 58 121 0.2968 3.0200788642637255E-01
2L_5963886_SNP G C 0.08333 16 176 0.8807 8.7786074885583010E-01
2L_5963939_SNP A G 0.4595 85 100 0.5866 5.7498507800743615E-01
2L_5963996_SNP C T 0.08947 17 173 0.889 8.8836459267036594E-01
2L_5964029_SNP G A 0.3598 68 121 0.9615 9.6121879514921071E-01
2L_5964065_SNP A G 0.2865 53 132 0.3826 3.7261576288415066E-01
2L_5964202_SNP A C 0.4696 85 96 0.8812 8.7838573735076864E-01
2L_5964220_SNP C A 0.4663 83 95 0.9284 9.2649240176561665E-01
2L_5964236_SNP T C 0.07368 14 176 0.6573 6.5091265207775195E-01
2L_5964248_SNP G C 0.4457 82 102 0.7106 7.0460430090216941E-01
2L_5964269_SNP A G 0.1196 22 162 0.7332 7.2634949588505715E-01
2L_5964289_SNP G A 0.4064 76 111 0.6118 6.0287343290968654E-01
2L_5964352_SNP T C 0.1571 30 161 0.3322 3.2163043610240050E-01
2L_5964386_SNP T C 0.2973 55 130 0.6611 6.5249737996424928E-01
2L_5964475_SNP G T 0.2722 49 131 0.6985 6.8963500941301981E-01
2L_5964513_SNP A G 0.4076 75 109 0.5486 5.3425852315741462E-01
2L_5964522_SNP T A 0.4076 75 109 0.5085 4.9383206513300870E-01
2L_5964524_SNP G A 0.2562 41 119 0.8603 8.5581230420141918E-01
2L_5964528_SNP A G 0.4108 76 109 0.4335 4.2222624561919453E-01
2L_5964532_SNP A C 0.1344 25 161 0.2657 2.5618421182890472E-01
2L_5964533_SNP T A 0.1344 25 161 0.2484 2.3865580912522621E-01
2L_5964534_INS AATTAATA A 0.1 18 162 0.7912 7.9336386083123622E-01
2L_5964535_SNP T G 0.2346 42 137 0.9988 9.9871794947369441E-01
2L_5964548_SNP G C 0.09783 18 166 0.9968 9.9671128980279922E-01
2L_5964555_SNP C T 0.107 20 167 0.8956 8.9310700102636553E-01
2L_5964569_SNP C A 0.107 20 167 0.8374 8.3238869738641386E-01
2L_5964571_SNP A C 0.1075 20 166 0.7678 7.6148101478531671E-01
2L_5964574_SNP T C 0.09189 17 168 0.8079 8.0241941044247311E-01
2L_5964588_SNP G T 0.09189 17 168 0.9052 9.0335480895118669E-01
2L_5964594_SNP G C 0.4839 90 96 0.7655 7.6070853043379405E-01
2L_5964623_SNP G A 0.09189 17 168 0.5979 5.9016235633286707E-01
2L_5964632_SNP C T 0.4892 91 95 0.9931 9.9289736329445299E-01
2L_5964636_SNP C A 0.3495 65 121 0.7218 7.1517852272888249E-01
2L_5964637_SNP T C 0.3316 62 125 0.4792 4.7159231446878436E-01
2L_5964645_SNP G A 0.3316 62 125 0.7589 7.5393133146094671E-01
2L_5964652_SNP T G 0.1351 25 160 0.3651 3.5331436476976763E-01
2L_5964672_SNP G A 0.4754 87 96 0.5557 5.4412622542386857E-01
2L_5964676_SNP A G 0.4783 88 96 0.5537 5.4405609185306758E-01
2L_5964680_SNP C T 0.2287 43 145 0.1795 1.6968478891042804E-01
2L_5964716_SNP C T 0.4628 87 101 0.6698 6.6384773778058404E-01
2L_5964728_SNP G A 0.1304 24 160 0.4 3.9478228691863337E-01
2L_5964751_SNP T A 0.4946 91 93 0.4458 4.3838656186590108E-01
2L_5964758_SNP G A 0.373 69 116 0.8424 8.3893602640390230E-01
2L_5965103_SNP A T 0.09524 18 171 0.2841 2.7576460761828536E-01
2L_5965123_DEL T TTATACTT 0.1333 26 169 0.2165 2.0970445644042557E-01
2L_5965178_SNP T A 0.05851 11 177 0.389 3.7676442194167115E-01
2L_5965219_SNP C T 0.05236 10 181 0.5131 5.0901538921479117E-01
2L_5965259_SNP T C 0.1202 22 161 0.1826 1.7305674939297078E-01
2L_5965260_SNP A G 0.09783 18 166 0.5607 5.5472971370771618E-01
2L_5965265_SNP G T 0.08108 15 170 0.4275 4.1821801263124514E-01
2L_5965288_SNP G C 0.1875 33 143 0.8353 8.2854648648910201E-01
2L_5965360_SNP T A 0.05641 11 184 0.7942 7.9146428316303052E-01
2L_5965422_DEL A AGTCGCAACTACACCTGCCTAG 0.1027 19 166 0.7677 7.6989720889021762E-01
2L_5965441_SNP T C 0.1515 25 140 0.5846 5.8221958279086050E-01
2L_5965446_SNP C G 0.1282 25 170 0.775 7.7129604837775512E-01
2L_5965449_SNP A G 0.4076 75 109 0.8423 8.3672370040744892E-01
2L_5965465_SNP C A 0.08377 16 175 0.344 3.3689427828985641E-01
2L_5965489_SNP A G 0.288 53 131 0.4113 4.1199386346577427E-01
2L_5965490_SNP C T 0.09474 18 172 0.196 1.9433556920185890E-01
2L_5965505_SNP A C 0.1276 25 171 0.7877 7.8499544841630353E-01
2L_5965525_SNP C T 0.3352 61 121 0.8487 8.4562629497897834E-01
2L_5965533_SNP G A 0.3913 72 112 0.9113 9.0818072712669107E-01
2L_5965540_SNP G A 0.09694 19 177 0.8706 8.6867862208999580E-01
2L_5965552_SNP A G 0.3812 69 112 0.9563 9.5475265014704136E-01
2L_5965724_SNP A G 0.1702 32 156 0.2412 2.3195950346420724E-01
2L_5965737_SNP T C 0.2333 42 138 0.7046 6.9475983390571261E-01
2L_5965792_SNP C T 0.388 71 112 0.02587 2.1376795197051639E-02
2L_5965873_SNP C T 0.3533 65 119 0.4317 4.1685938446120163E-01
2L_5965876_SNP T G 0.08421 16 174 0.747 7.4617504105133881E-01
2L_5965877_SNP C G 0.08421 16 174 0.7671 7.6371201159285351E-01
2L_5965883_SNP A G 0.1979 37 150 0.1173 1.0675244356690372E-01
2L_5965891_SNP T C 0.1979 37 150 0.2026 1.9549941208549260E-01
2L_5965897_SNP T G 0.08466 16 173 0.6467 6.4289069081865080E-01
2L_5965903_SNP A G 0.3135 58 127 0.0637 6.0459119012260587E-02
2L_5965915_SNP A G 0.08649 16 169 0.909 9.0658569417098123E-01
2L_5965921_SNP A G 0.3191 60 128 0.04518 4.1521949829947148E-02
2L_5965924_SNP G A 0.3226 60 126 0.06077 5.4228417559505672E-02
2L_5965947_SNP A G 0.1744 34 161 0.05759 5.3897305113556178E-02
2L_5965951_SNP G T 0.1667 32 160 0.09063 8.4546135710214521E-02
2L_5965990_SNP C G 0.1587 30 159 0.103 9.6632355749120435E-02
2L_5966065_SNP G A 0.2088 38 144 0.1433 1.3971179199668071E-01
2L_5966077_SNP A G 0.08602 16 170 0.3755 3.7176807675879098E-01
2L_5966116_SNP A G 0.08197 15 168 0.2965 2.8980248187630453E-01
2L_5966126_SNP G T 0.08649 16 169 0.3482 3.3570033312735992E-01
2L_5966157_SNP A G 0.266 50 138 0.2598 2.5337958628268364E-01
2L_5966159_SNP G C 0.2873 52 129 0.257 2.4660567661195609E-01
2L_5966175_SNP G C 0.3661 67 116 0.03618 3.0923270681719944E-02
2L_5966176_SNP A T 0.3464 62 117 0.03609 2.9422783167737124E-02
2L_5966184_SNP T C 0.08152 15 169 0.2786 2.6507856222906678E-01
2L_5966209_SNP G T 0.4888 87 91 0.01006 7.2968398061113663E-03
2L_5966266_SNP T G 0.09677 18 168 0.4758 4.6536742404909948E-01
2L_5966287_SNP A G 0.1016 19 168 0.5407 5.3212941946912617E-01
2L_5966335_SNP G A 0.462 85 99 0.1986 1.8658233253851353E-01
2L_5966429_SNP T C 0.1657 30 151 0.7982 7.9113126396201194E-01
2L_5966446_SNP T G 0.07576 15 183 0.6643 6.6078654772710443E-01
2L_5966473_SNP T C 0.06122 12 184 0.6141 6.1083288803913449E-01
2L_5966509_SNP A G 0.234 44 144 0.5477 5.4012503853311733E-01
2L_5966515_SNP T A 0.2419 45 141 0.5407 5.3213292323975048E-01
2L_5966527_SNP A G 0.2086 39 148 0.3738 3.8383080606583253E-01
2L_5966575_SNP C T 0.3069 58 131 0.4147 4.2436796356259754E-01
2L_5966598_SNP G A 0.1958 37 152 0.8797 8.7759518437372319E-01
2L_5966599_SNP T C 0.07653 15 181 0.3159 3.1329711375512581E-01
2L_5966608_SNP G T 0.2514 46 137 0.6202 6.1030772833561753E-01
2L_5966621_SNP T C 0.4837 89 95 0.1446 1.4844777856415825E-01
2L_5966638_SNP T C 0.2406 45 142 0.3529 3.4294137116861090E-01
2L_5966647_SNP A G 0.07368 14 176 0.9642 9.6380334752634056E-01
2L_5966650_SNP T C 0.1676 31 154 0.3364 3.2656147884467790E-01
2L_5966674_SNP T C 0.1667 31 155 0.6106 6.0628741920074569E-01
2L_5966683_SNP T C 0.2857 54 135 0.573 5.6635493666174841E-01
2L_5966700_SNP T A 0.3539 63 115 0.9894 9.8887291165222935E-01
2L_5966719_SNP A G 0.4253 74 100 0.4921 4.7202131535307290E-01
2L_5966770_SNP A T 0.1958 37 152 0.3225 3.2856714565450973E-01
2L_5966793_SNP G T 0.08854 17 175 0.215 2.0545925031726797E-01
2L_5966802_SNP A G 0.07772 15 178 0.1353 1.2959649752212055E-01
2L_5966817_SNP G A 0.1694 31 152 0.2252 2.1224046521648565E-01
2L_5966858_SNP A T 0.07653 15 181 0.1411 1.3553035111712775E-01
2L_5966870_SNP T G 0.08021 15 172 0.5189 5.2040435165669963E-01
2L_5966910_SNP C T 0.226 40 137 0.5666 5.5422880016597664E-01
2L_5966919_SNP G A 0.2222 40 140 0.723 7.1555508530404377E-01
2L_5966967_SNP G T 0.1237 24 170 0.2669 2.5797755611389295E-01
2L_5966997_SNP A G 0.1285 23 156 0.6964 6.8639826838026763E-01
2L_5967024_SNP G C 0.2419 45 141 0.4462 4.3505182516557683E-01
2L_5967144_SNP C G 0.05076 10 187 0.593 5.8817586451650505E-01
2L_5967172_SNP A G 0.3102 58 129 0.2515 2.4356027187147122E-01
2L_5967190_SNP T C 0.08629 17 180 0.04428 4.1865309476923532E-02
2L_5967337_SNP A C 0.1487 29 166 0.8855 8.8479839958990625E-01
2L_5967340_SNP A G 0.07568 14 171 0.6302 6.2197790353474736E-01
2L_5967361_SNP C T 0.235 43 140 0.2738 2.6199093908930371E-01
2L_5967364_SNP A G 0.1354 26 166 0.09047 8.6222980270269645E-02
2L_5967378_SNP C G 0.2404 44 139 0.2475 2.3600185334801405E-01
2L_5967389_SNP A G 0.1269 25 172 0.8185 8.1656486877045276E-01
2L_5967447_SNP A C 0.1632 31 159 0.686 6.7983912271591462E-01
2L_5967456_SNP T C 0.2708 52 140 0.4529 4.4490602397826384E-01
2L_5967492_SNP C T 0.2031 39 153 0.8102 8.0672738896089757E-01
2L_5967528_SNP A G 0.2011 38 151 0.7832 7.7916331691230700E-01
2L_5967535_SNP C G 0.2895 55 135 0.418 4.0734725187471665E-01
2L_5967536_SNP C G 0.3548 66 120 0.6904 6.8550268478770149E-01
2L_5967555_SNP G T 0.4486 83 102 0.1409 1.3622596165999090E-01
2L_5967594_SNP T C 0.07653 15 181 0.04862 4.5666516648933578E-02
2L_5967682_SNP A T 0.4074 77 112 0.2443 2.3804372758648618E-01
2L_5967755_SNP G A 0.3583 67 120 0.21 2.0091093615023681E-01
2L_5967771_SNP G C 0.3777 71 117 0.7881 7.8766474192975366E-01
2L_5967882_DEL T TAGAT 0.1376 26 163 0.5964 5.9391952695905681E-01
2L_5967902_MNP CTA TAT 0.1526 29 161 0.486 4.7835313697186410E-01
2L_5967906_SNP T C 0.3871 72 114 0.4605 4.4729186275048272E-01
2L_5967923_DEL ATA A 0.383 72 116 0.5104 4.9897504220371380E-01
2L_5967927_SNP A G 0.385 72 115 0.5082 4.9560777877710849E-01
2L_5967935_SNP A G 0.1481 28 161 0.1867 1.7730713289073563E-01
2L_5967973_SNP T A 0.3315 61 123 0.6604 6.5220199695066627E-01
2L_5968004_DEL A ATC 0.25 47 141 0.1132 1.0340512899868060E-01
2L_5968011_SNP A G 0.246 46 141 0.1616 1.5174615085979015E-01
2L_5968017_SNP C T 0.227 42 143 0.1384 1.2969970801980213E-01
2L_5968048_SNP A T 0.1892 35 150 0.2764 2.6793328954904205E-01
2L_5968054_SNP A T 0.1925 36 151 0.2523 2.4533753393026381E-01
2L_5968100_SNP G T 0.2162 40 145 0.1165 1.1098944310114622E-01
2L_5968106_SNP T G 0.07179 14 181 0.8797 8.7807450683369825E-01
2L_5968156_SNP G A 0.2097 39 147 0.1413 1.3316231883665841E-01
2L_5968186_SNP G A 0.254 48 141 0.07407 6.7007213881438807E-02
2L_5968212_SNP T G 0.08673 17 179 0.1949 1.9526496032757124E-01
2L_5968217_DEL G GG 0.2737 49 130 0.0486 4.7258075185079920E-02
2L_5968269_SNP T C 0.0603 12 187 0.2924 2.8816370179439232E-01
2L_5968272_SNP A G 0.1667 32 160 0.6053 6.0059832830697257E-01
2L_5968273_SNP G A 0.1852 35 154 0.8631 8.6081921606854972E-01
2L_5968281_SNP G C 0.4757 88 97 0.7672 7.6249084481021567E-01
2L_5968336_SNP T A 0.07527 14 172 0.1231 1.2133392865871295E-01
2L_5968383_SNP A T 0.06111 11 169 0.5819 5.7043005710978711E-01
2L_5968391_SNP A C 0.3936 74 114 0.7766 7.7030988041247084E-01
2L_5968406_SNP G C 0.4185 77 107 0.9378 9.3648470714633092E-01
2L_5968428_DEL G GG 0.3187 58 124 0.7331 7.2800213632321920E-01
2L_5968431_SNP G A 0.07772 15 178 0.61 6.0399536389525688E-01
2L_5968440_SNP C A 0.385 72 115 0.9677 9.6726852799009289E-01
2L_5968469_SNP A G 0.3172 59 127 0.5238 5.1730969333533672E-01
2L_5968475_SNP G T 0.172 32 154 0.4554 4.4730014140796293E-01
2L_5968490_SNP A T 0.3191 60 128 0.6164 6.1150872705354542E-01
2L_5968503_SNP T A 0.0603 12 187 0.2924 2.8816370179439232E-01
2L_5968507_SNP G A 0.3978 74 112 0.751 7.5050796449698187E-01
2L_5968516_SNP C A 0.1077 21 174 0.08983 8.4479692313347732E-02
2L_5968517_SNP A T 0.2872 54 134 0.1762 1.6370816109674324E-01
2L_5968558_SNP A G 0.418 79 110 0.4953 4.8344860398613432E-01
2L_5968820_SNP G A 0.1615 31 161 0.7938 7.9116045274600477E-01
2L_5968832_SNP T C 0.1015 20 177 0.2463 2.4078483702303188E-01
2L_5968844_SNP T C 0.2188 42 150 0.00109 8.6696437667315980E-04
2L_5968847_SNP T C 0.09694 19 177 0.2348 2.2817391888575900E-01
2L_5968880_SNP G A 0.09278 18 176 0.1708 1.6300781118505636E-01
2L_5968928_SNP T G 0.4703 87 98 0.1295 1.2010243192209680E-01
2L_5969075_SNP A G 0.3043 56 128 0.001797 1.5149365888210177E-03
2L_5969192_SNP G A 0.4148 73 103 0.2962 2.7376544705983052E-01
2L_5969216_SNP C T 0.4088 74 107 0.3216 3.0601945811068809E-01
2L_5969225_SNP T G 0.2697 48 130 0.06296 5.7102427595585800E-02
2L_5969267_SNP C T 0.2193 41 146 0.007099 6.8265577608505835E-03
2L_5969294_SNP C T 0.2299 43 144 0.007926 7.7549503596133287E-03
2L_5969547_SNP G A 0.4171 78 109 0.1537 1.4498064867766547E-01
2L_5969585_SNP A G 0.4649 86 99 0.82 8.1568525850386764E-01
2L_5969597_SNP A C 0.4785 89 97 0.6171 6.0741771512544496E-01
2L_5969615_SNP G C 0.4602 81 95 0.5613 5.4690806918670742E-01
2L_5969699_SNP A T 0.1011 19 169 0.2457 2.4481884366742757E-01
2L_5969703_SNP C A 0.05556 11 187 0.2587 2.5333937734371703E-01
2L_5969803_SNP C T 0.1135 21 164 0.7357 7.3312129470217480E-01
2L_5969808_SNP T G 0.08421 16 174 0.5259 5.1788330678051075E-01
2L_5969809_SNP G T 0.07853 15 176 0.5974 5.8930349663454573E-01
2L_5969915_SNP A T 0.07107 14 183 0.0574 5.4805637133471120E-02
2L_5969945_SNP T A 0.05051 10 188 0.8024 8.0772287070204296E-01
2L_5970000_SNP A G 0.06633 13 183 0.0366 3.4294322746811205E-02
2L_5970090_SNP A G 0.2356 45 146 0.9715 9.7105651942743820E-01
2L_5970141_SNP T C 0.2088 38 144 0.7553 7.5464117547168830E-01
2L_5970156_SNP T C 0.2211 42 148 0.08038 7.4855630857353889E-02
2L_5970240_SNP T C 0.06154 12 183 0.4062 4.0259628989703589E-01
2L_5970246_SNP T C 0.1 19 171 0.2505 2.5025599984604852E-01
2L_5970269_SNP T A 0.07692 15 180 0.7852 7.8179311312668043E-01
2L_5970288_SNP T C 0.0567 11 183 0.2488 2.4402541771753117E-01
2L_5970336_SNP T C 0.06122 12 184 0.2428 2.3594387423604035E-01
2L_5970345_SNP C T 0.4624 80 93 0.3787 3.5597422381313493E-01
2L_5970349_SNP T C 0.2682 48 131 0.1873 1.8199002336083570E-01
2L_5970351_SNP A G 0.2678 49 134 0.2414 2.3543126620550003E-01
2L_5970354_SNP C T 0.2111 38 142 0.2244 2.0917900893760688E-01
2L_5970378_SNP G C 0.2526 48 142 0.2225 2.1833320373036236E-01
2L_5970420_SNP G A 0.1196 22 162 0.2064 2.0430702807723755E-01
2L_5970477_SNP A T 0.1027 19 166 0.6281 6.1659676862731549E-01
2L_5970578_SNP G A 0.1347 26 167 0.8521 8.4919961440686609E-01
2L_5970579_SNP A T 0.1263 24 166 0.7604 7.5466936721109334E-01
2L_5970607_SNP T A 0.05556 11 187 0.3149 3.1000379284525914E-01
2L_5970623_SNP T C 0.1458 28 164 0.7414 7.3636575013083783E-01
2L_5970660_SNP C G 0.3777 71 117 0.1708 1.5947261700737114E-01
2L_5970803_SNP T A 0.3333 61 122 0.02141 1.9576816231500229E-02
2L_5970858_SNP G A 0.07179 14 181 0.4447 4.3787857313958878E-01
2L_5970924_SNP G C 0.2108 39 146 0.2033 1.9374385323080490E-01
2L_5970972_SNP T C 0.3315 59 119 0.06892 6.3330019389550046E-02
2L_5970992_SNP A T 0.05528 11 188 0.5003 4.9664539237691696E-01
2L_5971008_SNP G A 0.08808 17 176 0.3991 3.9696457813038377E-01
2L_5971034_SNP A G 0.3422 64 123 0.3139 3.0470366136114535E-01
2L_5971127_SNP G A 0.2193 41 146 0.6414 6.3612367383223778E-01
2L_5971179_SNP A G 0.05025 10 189 0.04772 4.5784828535604907E-02
2L_5971248_SNP T A 0.3533 65 119 0.5938 5.8868557195207272E-01
2L_5971260_SNP A G 0.383 72 116 0.4175 4.1008580684824436E-01
2L_5971285_SNP G A 0.3224 59 124 0.4203 4.1688613495037563E-01
2L_5971313_SNP C G 0.4324 80 105 0.3719 3.6022460756445818E-01
2L_5971368_SNP T C 0.05263 10 180 0.6523 6.5345492610859379E-01
2L_5971385_SNP A C 0.107 20 167 0.3967 3.9117502682113259E-01
2L_5971451_SNP G A 0.1854 33 145 0.9469 9.4460106820603318E-01
2L_5971473_SNP T C 0.3277 58 119 0.1983 1.8086806658457333E-01
2L_5971480_SNP G A 0.05699 11 182 0.6835 6.7745789094826891E-01
2L_5971511_SNP A G 0.06599 13 184 0.2021 1.9977373858858827E-01
2L_5971529_DEL G GCGACAACGAATATTT 0.07292 14 178 0.2305 2.2432561022418362E-01
2L_5971552_SNP T C 0.06736 13 180 0.1951 1.8949728647689423E-01
2L_5971573_SNP G A 0.05102 10 186 0.03384 3.2641324751256667E-02
2L_5971576_SNP T G 0.05584 11 186 0.0412 4.0340275731686248E-02
2L_5971677_SNP G T 0.05851 11 177 0.7748 7.7225707631530938E-01
2L_5971769_INS A AA 0.3706 63 107 0.9888 9.8846414125894799E-01
2L_5971886_INS CGCACAA C 0.05025 10 189 0.04772 4.5784828535604907E-02
2L_5972237_DEL CC C 0.4111 74 106 0.01333 1.0809361216012449E-02
2L_5972255_SNP C T 0.06122 12 184 0.3326 3.2753984604009723E-01
2L_5972260_SNP A T 0.3261 60 124 0.04535 4.0929746512900905E-02
2L_5972261_SNP C T 0.07576 15 183 0.2484 2.4317408071536328E-01
2L_5972266_SNP A G 0.2406 45 142 0.1745 1.6708330270523186E-01
2L_5972301_SNP T C 0.05641 11 184 0.1954 1.8943835525802999E-01
2L_5972323_INS TCGATTGGATTGCTT T 0.3041 52 119 0.158 1.5809343944598109E-01
2L_5972385_SNP T C 0.1905 36 153 0.719 7.1601720077316022E-01
2L_5972391_DEL C CCAACTACTCATTACGC 0.0765 14 169 0.5529 5.4865556380397162E-01
2L_5972516_SNP A G 0.06667 13 182 0.1963 1.9060752128712777E-01
2L_5972524_SNP G A 0.08247 16 178 0.09199 8.7067150842052632E-02
2L_5972540_SNP G A 0.1872 35 152 0.6066 5.9634142580612337E-01
2L_5972628_SNP T A 0.05319 10 178 0.2569 2.5161965779335427E-01
2L_5972629_SNP C A 0.05376 10 176 0.2869 2.7926972099208414E-01
2L_5972640_SNP A T 0.06283 12 179 0.2028 1.9697259283838664E-01
2L_5973048_SNP T G 0.0625 12 180 0.9705 9.6987150811650091E-01
2L_5973138_SNP A T 0.2069 36 138 0.627 6.1884483711897764E-01
2L_5973155_SNP T G 0.173 32 153 0.9511 9.5111290895139755E-01
2L_5973182_SNP T C 0.06218 12 181 0.966 9.6535430427120550E-01
2L_5973373_SNP T A 0.05528 11 188 0.2747 2.7409191609977557E-01
2L_5973705_INS GTAT AGG 0.1694 31 152 0.1363 1.2732367252405530E-01
2L_5973720_SNP G A 0.05102 10 186 0.2602 2.5627958168259668E-01
2L_5973725_SNP G T 0.3315 60 121 0.8988 8.9606893122820841E-01
2L_5973727_SNP C G 0.3424 63 121 0.9111 9.0827928104094646E-01
2L_5973737_SNP A C 0.05236 10 181 0.07506 7.1661388436378759E-02
2L_5973739_SNP A G 0.05236 10 181 0.07506 7.1661388436378759E-02
2L_5973749_DEL G GGGAAG 0.2486 44 133 0.2914 2.8485682323192951E-01
2L_5973771_SNP G T 0.3022 55 127 0.8032 7.9862250047717720E-01
2L_5973772_SNP G A 0.2105 40 150 0.5691 5.6498069841175358E-01
2L_5973779_SNP C G 0.2404 44 139 0.3621 3.4628348761253192E-01
2L_5973790_SNP G A 0.1675 32 159 0.1322 1.2688928372520925E-01
2L_5973814_SNP C T 0.3351 62 123 0.6232 6.1306535917590188E-01
2L_5973825_SNP C T 0.3224 59 124 0.4105 3.9697938296508550E-01
2L_5973833_SNP C T 0.3925 73 113 0.9959 9.9578216114646911E-01
2L_5973850_SNP C T 0.1082 21 173 0.5209 5.1417328769730819E-01
2L_5973905_SNP C G 0.05528 11 188 0.2646 2.6037730589057007E-01
2L_5973937_SNP A G 0.4167 75 105 0.978 9.7710597568344659E-01
2L_5973994_SNP C A 0.1016 19 168 0.1138 1.1242040641485673E-01
2L_5974017_SNP T C 0.05319 10 178 0.1171 1.1649177724790483E-01
2L_5974047_SNP G T 0.3832 64 103 0.8642 8.6292471505268731E-01
2L_5974062_SNP T A 0.05051 10 188 0.2058 2.0818409615679290E-01
2L_5974208_INS CC C 0.3125 55 121 0.04825 3.9087922442232345E-02
2L_5974292_SNP C T 0.4475 81 100 0.1899 1.7702645856451937E-01
2L_5974303_SNP C T 0.1326 24 157 0.7866 7.7853620901888698E-01
2L_5974359_SNP A T 0.1186 21 156 0.7241 7.1899490651556142E-01
2L_5974395_SNP A G 0.06061 12 186 0.6802 6.7717787490020709E-01
2L_5974405_SNP G A 0.2811 52 133 0.2213 2.0938814153831942E-01
2L_5974409_SNP G C 0.3784 70 115 0.08106 7.5517082671181152E-02
2L_5974415_SNP A G 0.2819 53 135 0.2091 1.9959390266347832E-01
2L_5974431_SNP G A 0.2674 50 137 0.2876 2.7645723856598226E-01
2L_5974474_SNP A T 0.2663 49 135 0.2957 2.9083358996480391E-01
2L_5974480_SNP G T 0.2889 52 128 0.489 4.7595806356343440E-01
2L_5974509_SNP C T 0.1111 21 168 0.7901 7.8886103664662244E-01
2L_5974519_SNP T A 0.2825 50 127 0.8135 8.0995580271295986E-01
2L_5974565_SNP A C 0.2054 38 147 0.9155 9.1245322701719100E-01
2L_5974593_SNP A T 0.436 75 97 0.07217 5.7101762976575710E-02
2L_5974598_SNP C T 0.07979 15 173 0.3209 3.0724761400253153E-01
2L_5974604_SNP C T 0.4713 82 92 0.3794 3.5554250296277956E-01
2L_5974609_SNP C T 0.1016 19 168 0.6606 6.5005372673909823E-01
2L_5974738_SNP T C 0.2944 53 127 0.3819 3.6547652781562667E-01
2L_5974751_SNP A C 0.3611 65 115 0.6046 5.8974556128775224E-01
2L_5974784_SNP G A 0.4056 73 107 0.6382 6.2597128893495402E-01
2L_5974789_SNP T G 0.0582 11 178 0.8925 8.8974983734234747E-01
2L_5974817_SNP C G 0.2353 44 143 0.805 8.0025105663571616E-01
2L_5974819_SNP A G 0.3368 64 126 0.6431 6.3780004530913592E-01
2L_5974837_SNP A T 0.05584 11 186 0.8959 8.9448613500439511E-01
2L_5974848_SNP G A 0.1323 25 164 0.6164 6.0853938919027262E-01
2L_5974850_SNP T G 0.4865 90 95 0.4944 4.8330998404198677E-01
2L_5974851_INS CGTC C 0.139 26 161 0.6466 6.3997926748921596E-01
2L_5974858_SNP T C 0.05102 10 186 0.8299 8.2722013572308084E-01
2L_5974909_SNP T A 0.05102 10 186 0.07076 6.6935458406982937E-02
2L_5974911_SNP G T 0.3226 60 126 0.7643 7.5843274026489804E-01
2L_5974932_SNP A G 0.2368 45 145 0.06606 6.0784411523326837E-02
2L_5974952_SNP A T 0.3641 67 117 0.02519 2.0456916223427830E-02
2L_5974954_SNP T C 0.2275 43 146 0.03088 2.7363068086836331E-02
2L_5974966_SNP A G 0.4624 86 100 0.6154 6.0449311754082702E-01
2L_5974984_SNP A C 0.2356 45 146 0.1222 1.1478057659988861E-01
2L_5974992_SNP C A 0.4219 81 111 0.4758 4.6545480697942887E-01
2L_5974999_SNP T C 0.2849 53 133 0.3 2.8671863112071116E-01
2L_5975079_SNP A T 0.2757 51 134 0.07511 7.2124576316067640E-02
2L_5975141_SNP T C 0.05528 11 188 0.1877 1.8382051637229213E-01
2L_5975275_SNP C T 0.05025 10 189 0.1392 1.3623242742628749E-01
2L_5975290_SNP G A 0.2473 46 140 0.3781 3.6750644201722837E-01
2L_5975365_SNP T C 0.2568 47 136 0.4593 4.6674311211589770E-01
2L_5975396_SNP G A 0.1152 22 169 0.06397 5.8285777106073591E-02
2L_5975406_INS A AA 0.0663 12 169 0.01288 1.0471529408827911E-02
2L_5975449_SNP A G 0.1755 33 155 0.5418 5.2998919713699533E-01
2L_5975466_SNP T G 0.4144 75 106 0.6377 6.2567688473427041E-01
2L_5975589_SNP A T 0.413 76 108 0.8515 8.4823566530937944E-01
2L_5975702_SNP G A 0.09474 18 172 0.413 4.0411142697677427E-01
2L_5975802_SNP G T 0.06122 12 184 0.334 3.2636637339359698E-01
2L_5975834_DEL CC C 0.3115 57 126 0.9911 9.9084864980750043E-01
2L_5975879_SNP A G 0.07772 15 178 0.2295 2.2112963453385459E-01
2L_5975959_SNP T A 0.3936 74 114 0.5191 5.0807349525927570E-01
2L_5975966_SNP A C 0.2204 41 145 0.2685 2.5848831698455221E-01
2L_5975985_SNP A G 0.3871 72 114 0.5192 5.0694014468898330E-01
2L_5975986_SNP C T 0.2337 43 141 0.4642 4.4990108071894852E-01
2L_5976033_SNP C T 0.164 31 158 0.539 5.3183736682947580E-01
2L_5976050_SNP A G 0.1316 25 165 0.04112 3.7714177894494071E-02
2L_5976113_SNP A T 0.06842 13 177 0.9789 9.7871007615318684E-01
2L_5976149_SNP C A 0.1341 24 155 0.6314 6.1887353521687383E-01
2L_5976166_SNP T C 0.352 63 116 0.3748 3.6562051143054630E-01
2L_5976258_SNP T G 0.4746 84 93 0.8865 8.8303599589510173E-01
2L_5976285_SNP C T 0.1559 29 157 0.6604 6.5253017127966428E-01
2L_5976320_INS A AA 0.4598 80 94 0.547 5.4273865679679201E-01
2L_5976325_SNP A T 0.1613 30 156 0.6168 6.0917593335925602E-01
2L_5976327_DEL ACA A 0.4971 87 88 0.6598 6.4481045351465838E-01
2L_5976369_SNP A G 0.1604 30 157 0.5277 5.1788276688859325E-01
2L_5976440_SNP G A 0.2299 43 144 0.1461 1.3710734094653165E-01
2L_5976442_DEL TGAAT G 0.1503 29 164 0.637 6.3265221296463037E-01
2L_5976449_SNP T A 0.1487 29 166 0.7284 7.2557444014646977E-01
2L_5976450_SNP A C 0.1487 29 166 0.721 7.1760114168156086E-01
2L_5976460_SNP A T 0.25 46 138 0.4401 4.2657435296568180E-01
2L_5976476_DEL A CTAACC 0.4324 80 105 0.21 2.0060221544265155E-01
2L_5976510_SNP C A 0.4728 87 97 0.121 1.1184766687848136E-01
2L_5976518_SNP A G 0.4731 88 98 0.1217 1.1251190914426346E-01
2L_5976572_SNP A G 0.3955 70 107 0.4368 4.1138062232355899E-01
2L_5976901_SNP T C 0.0733 14 177 0.1872 1.7907831164690691E-01
2L_5976994_SNP A T 0.07182 13 168 0.8875 8.8440534172149410E-01
2L_5977071_SNP A T 0.05263 10 180 0.2702 2.6247349144066279E-01
2L_5977077_SNP G A 0.05236 10 181 0.2688 2.6236822381636815E-01
2L_5977105_INS AA A 0.1236 22 156 0.539 5.2520300217958771E-01
2L_5977151_SNP C A 0.1927 37 155 0.3638 3.5192625389198018E-01
2L_5977152_INS AA A 0.05699 11 182 0.8843 8.8247545229039248E-01
2L_5977173_SNP A G 0.06215 11 166 0.8429 8.3827889942889722E-01
2L_5977229_SNP C A 0.2527 47 139 0.8886 8.8466936352668679E-01
2L_5977356_SNP A T 0.1846 36 159 0.2679 2.6061748672741503E-01
2L_5977476_SNP T G 0.125 24 168 0.08255 7.6041729002120112E-02
2L_5977496_SNP G A 0.1818 34 153 0.5548 5.4866744885647234E-01
2L_5977542_SNP G C 0.2703 50 135 0.7561 7.4835042980372801E-01
2L_5977607_SNP G A 0.2796 52 134 0.8984 8.9584370193833662E-01
2L_5977688_SNP A G 0.2344 45 147 0.3537 3.4511710163096787E-01
2L_5977698_INS AA A 0.1989 36 145 0.5581 5.5138044599952918E-01
2L_5977718_SNP A C 0.07447 14 174 0.5648 5.6012116483875718E-01
2L_5977871_SNP A G 0.2158 41 149 0.6685 6.6075575685098908E-01
2L_5977969_INS C CGTATTCACCATC 0.2865 53 132 0.2876 2.7919974205224707E-01
2L_5978004_SNP G C 0.25 47 141 0.9496 9.4843374779656264E-01
2L_5978007_SNP T C 0.3094 56 125 0.4717 4.6202264649047886E-01
2L_5978025_SNP T C 0.2419 45 141 0.8882 8.8559849821276337E-01
2L_5978042_SNP G T 0.1323 25 164 0.7092 7.0284899294980252E-01
2L_5978045_SNP G T 0.235 43 140 0.8412 8.3639132802428851E-01
2L_5978055_SNP G A 0.1244 24 169 0.08702 8.4737948051484935E-02
2L_5978092_SNP T C 0.4624 86 100 0.938 9.3688023826663125E-01
2L_5978098_SNP A G 0.4918 90 93 0.6582 6.5080261556062968E-01
2L_5978247_SNP A C 0.226 40 137 0.8613 8.6404923822265622E-01
2L_5978299_SNP C G 0.06154 12 183 0.4608 4.5503004931531310E-01
2L_5978320_SNP A G 0.3057 59 134 0.5345 5.2860249654411995E-01
2L_5978376_SNP C A 0.1979 37 150 0.471 4.6327605343078815E-01
2L_5978415_SNP G C 0.1244 24 169 0.06878 6.2926396060262069E-02
2L_5978481_INS AGTCGGAGTTGGA A 0.4148 73 103 0.1852 1.8433689443058865E-01
2L_5978500_DEL T TTCGGAG 0.08901 17 174 0.1081 1.0059693806295977E-01
2L_5978574_SNP A C 0.06599 13 184 0.872 8.7065030330527482E-01
2L_5978587_SNP A G 0.07179 14 181 0.1883 1.8286528292096971E-01
2L_5978649_SNP G A 0.06283 12 179 0.03086 3.0839427514874309E-02
2L_5978652_SNP A G 0.1543 29 159 0.7018 7.0065434746545008E-01
2L_5978722_SNP T G 0.2606 49 139 0.4686 4.5514741369236433E-01
2L_5978815_SNP A G 0.05612 11 185 0.0252 2.9202227272699593E-02
2L_5978972_SNP T C 0.2811 52 133 0.6402 6.3445124480985937E-01
2L_5979112_INS T TCCGAGT 0.3258 58 120 0.5091 4.9307622965273279E-01
2L_5979119_SNP C T 0.09231 18 177 0.05222 4.9782522545140089E-02
2L_5979161_SNP T G 0.2067 37 142 0.5621 5.4185933644602269E-01
2L_5979237_SNP T G 0.06633 13 183 0.2565 2.5185587926277220E-01
2L_5979278_SNP A G 0.3351 62 123 0.703 6.9549176418870562E-01
2L_5979893_SNP C T 0.2204 41 145 0.4624 4.4716809548713121E-01
2L_5980204_SNP G C 0.05263 10 180 0.2462 2.3701619710135235E-01
2L_5980214_SNP C T 0.2459 45 138 0.1227 1.1305754312708849E-01
2L_5980271_SNP T C 0.1466 28 163 0.7571 7.5267454801428202E-01
2L_5980285_SNP C G 0.06667 13 182 0.362 3.5675921459395377E-01
2L_5980307_SNP C G 0.06218 12 181 0.2832 2.7539336409729642E-01
2L_5980353_SNP T C 0.264 47 131 0.3253 3.0623204818992533E-01
2L_5980456_SNP A G 0.3533 65 119 0.6681 6.5494875565267185E-01
2L_5980572_SNP T C 0.07216 14 180 0.5479 5.4233599719685288E-01
2L_5980614_SNP A G 0.06283 12 179 0.1719 1.6514302817827153E-01
2L_5980840_SNP T A 0.2366 44 142 0.1653 1.5147350883793775E-01
2L_5981071_SNP A G 0.1082 21 173 0.4289 4.3147326266013442E-01
2L_5981088_SNP A C 0.05128 10 185 0.5367 5.3629359861584258E-01
2L_5981091_SNP C T 0.3351 62 123 0.07544 6.8095181696232007E-02
2L_5981187_SNP T C 0.2921 52 126 0.2039 1.9142821720740977E-01
2L_5981261_SNP C A 0.3702 67 114 0.1273 1.1607901124536069E-01
2L_5981329_SNP A C 0.3696 68 116 0.1935 1.8529499716166842E-01
2L_5981334_SNP T G 0.06122 12 184 0.4538 4.4877553690737348E-01
2L_5981361_SNP T C 0.06806 13 178 0.3673 3.5881493088878558E-01
2L_5981444_SNP G T 0.3838 71 114 0.5776 5.6861219246589456E-01
2L_5981514_SNP A G 0.1323 25 164 0.3678 3.5714654272822177E-01
2L_5981529_SNP A G 0.1632 31 159 0.9383 9.3737460386855898E-01
2L_5981577_SNP A T 0.356 68 123 0.4585 4.4888043299070979E-01
2L_5981589_SNP C T 0.2263 43 147 0.3605 3.4903820515722939E-01
2L_5981602_SNP G C 0.2275 43 146 0.3725 3.6027496589692454E-01
2L_5981612_SNP T G 0.06349 12 177 0.9841 9.8405074351860800E-01
2L_5981626_SNP A T 0.1237 24 170 0.842 8.3923526837146822E-01
2L_5981646_SNP G A 0.2222 42 147 0.2802 2.6918819292201202E-01
2L_5981684_SNP A G 0.3511 66 122 0.4804 4.7236870838361056E-01
2L_5981846_SNP A T 0.3462 63 119 0.5303 5.1674949043588647E-01
2L_5982057_SNP A G 0.3387 63 123 0.4881 4.7537058472821092E-01
2L_5982076_SNP A C 0.4056 73 107 0.7726 7.6752706260050629E-01
2L_5982084_SNP T C 0.3474 66 124 0.4465 4.3487574493818282E-01
2L_5982126_SNP A T 0.3315 60 121 0.8977 8.9356602552664144E-01
2L_5982160_SNP C T 0.06566 13 185 0.3111 3.0852531951481488E-01
2L_5982162_SNP T A 0.4293 79 105 0.9146 9.1281202635019298E-01
2L_5982185_DEL C CGCCACTTGACTGGATTTTATGCACTC 0.06736 13 180 0.9674 9.6674591881234484E-01
2L_5982280_SNP A G 0.05181 10 183 0.5213 5.1455345750227599E-01
2L_5982461_SNP G A 0.06599 13 184 0.1939 1.8880974693555819E-01
2L_5982465_SNP A G 0.05612 11 185 0.3869 3.8232029130261191E-01
2L_5982507_SNP T A 0.3602 67 119 0.7846 7.7763071280056428E-01
2L_5982511_DEL A AC 0.1022 19 167 0.7021 6.9560464007033340E-01
2L_5982554_DEL A CGC 0.09239 17 167 0.5857 5.7162350875388845E-01
2L_5982638_SNP T A 0.08205 16 179 0.987 9.8683484464061988E-01
2L_5982663_SNP G A 0.05584 11 186 0.001074 9.4131886548273563E-04
2L_5982668_DEL C CGATAGCTC 0.06452 12 174 0.6358 6.2655184891090587E-01
2L_5982902_SNP A G 0.06122 12 184 0.3838 3.8086350130660773E-01
2L_5982942_SNP A G 0.07692 15 180 0.1507 1.4601555376809128E-01
2L_5982968_SNP T C 0.375 69 115 0.5665 5.5147597011528871E-01
2L_5983404_DEL T TTCTT 0.1944 35 145 0.5419 5.2302679628058280E-01
2L_5983580_SNP T G 0.06599 13 184 0.3957 3.9061638065639315E-01
2L_5983874_SNP A G 0.2849 53 133 0.8525 8.4751830788533056E-01
2L_5983898_SNP A G 0.25 47 141 0.9324 9.3036892720691822E-01
2L_5983966_SNP T C 0.05641 11 184 0.3659 3.5955166958656715E-01
2L_5983985_SNP T C 0.2287 43 145 0.9649 9.6403790939547696E-01
2L_5983990_SNP C T 0.4402 81 103 0.8577 8.5262844947246419E-01
2L_5983993_SNP A C 0.08901 17 174 0.8915 8.9094264530370137E-01
2L_5984628_SNP C A 0.05641 11 184 0.6226 6.1731283400589443E-01
2L_5984651_SNP T G 0.1088 21 172 0.2664 2.5952704103263446E-01
2L_5984710_SNP T A 0.25 46 138 0.3639 3.4930051627866865E-01
2L_5984711_SNP A T 0.1813 31 140 0.2715 2.5722704761898540E-01
2L_5985003_SNP A C 0.09948 19 172 0.1266 1.2032452196379984E-01
2L_5985074_SNP C T 0.4355 81 105 0.8565 8.5214851619328180E-01
2L_5985467_SNP T G 0.1015 20 177 0.1019 9.7624915031054305E-02
2L_5985606_SNP G A 0.3388 62 121 0.8202 8.1401345964162930E-01
2L_5985625_SNP T A 0.227 42 143 0.8032 7.9706196593167100E-01
2L_5985671_SNP G A 0.3425 62 119 0.7107 7.0203042707134178E-01
2L_5985673_SNP T G 0.07447 14 174 0.4662 4.5982071309585326E-01
2L_5985833_SNP G A 0.06349 12 177 0.237 2.2449702515301950E-01
2L_5985984_SNP G A 0.06154 12 183 0.8588 8.5767400954563200E-01
2L_5986038_SNP G A 0.09424 18 173 0.9192 9.1845252472832006E-01
2L_5986075_SNP G T 0.1061 19 160 0.8287 8.2583526215042935E-01
2L_5986078_SNP A T 0.2364 39 126 0.938 9.3609292300121472E-01
2L_5986085_INS GCAAGTCTACAT G 0.09091 16 160 0.895 8.9085918804417319E-01
2L_5986139_SNP C T 0.1033 19 165 0.423 4.1271533817704320E-01
2L_5986142_SNP T C 0.2682 48 131 0.7584 7.5074733731827836E-01
2L_5986162_SNP T G 0.09189 17 168 0.4765 4.6676151757743234E-01
2L_5986171_SNP T G 0.05155 10 184 0.954 9.5326768710054810E-01
2L_5986189_SNP C A 0.1033 19 165 0.3929 3.8173253511438943E-01
2L_5986190_SNP G T 0.3005 55 128 0.8084 8.0330707717425365E-01
2L_5986206_SNP G A 0.1016 19 168 0.396 3.8773021989249457E-01
2L_5986214_SNP T C 0.1016 19 168 0.396 3.8773021989249457E-01
2L_5986226_SNP G C 0.1547 28 153 0.5649 5.5263189098262999E-01
2L_5986254_SNP C T 0.08808 17 176 0.9976 9.9757011883339974E-01
2L_5986290_DEL T TGAA 0.07853 15 176 0.6159 6.1073101159796517E-01
2L_5986296_SNP G T 0.1064 20 168 0.9151 9.1344351350272313E-01
2L_5986336_SNP G A 0.05641 11 184 0.6118 6.0691251116557132E-01
2L_5986384_SNP C T 0.2983 54 127 0.7499 7.4304995238339289E-01
2L_5986398_SNP T C 0.09845 19 174 0.9893 9.8914735424244904E-01
2L_5986668_SNP A G 0.07772 15 178 0.9347 9.3359335277308642E-01
2L_5986878_SNP C T 0.1957 36 148 0.7051 6.9745489883949463E-01
2L_5986925_SNP T A 0.0733 14 177 0.8274 8.2518186280543371E-01
2L_5987091_SNP T C 0.09278 18 176 0.9537 9.5332813769354774E-01
2L_5987461_SNP T C 0.06122 12 184 0.6329 6.2916580761706731E-01
2L_5987502_SNP A G 0.4863 89 94 0.9978 9.9774036557177981E-01
2L_5987538_SNP T A 0.1685 30 148 0.3927 3.7387330891460235E-01
2L_5987541_SNP G A 0.489 89 93 0.8959 8.9314997343546165E-01
2L_5987832_SNP T C 0.07407 14 175 0.7272 7.2448564304284635E-01
2L_5988057_SNP T C 0.4972 89 90 0.6207 6.1588174840362164E-01
2L_5988141_SNP A T 0.08333 16 176 0.9507 9.4998914047135330E-01
2L_5988266_SNP T C 0.337 61 120 0.3787 3.5929104546384660E-01
2L_5988389_SNP G A 0.25 47 141 0.08125 7.5750060361009536E-02
2L_5988422_SNP C T 0.07292 14 178 0.8273 8.2425049331302991E-01
2L_5988802_SNP C A 0.1892 35 150 0.5511 5.4064865634645987E-01
2L_5988865_SNP G C 0.2022 37 146 0.3323 3.1752005270885364E-01
2L_5988960_SNP T G 0.3587 66 118 0.8824 8.7798809506335673E-01
2L_5989063_SNP A C 0.2258 42 144 0.9283 9.2682555492746077E-01
2L_5989134_SNP T G 0.3778 68 112 0.6285 6.1897813111334232E-01
2L_5989162_SNP A T 0.3667 66 114 0.7149 7.0485599321477121E-01
2L_5989184_SNP T C 0.3696 68 116 0.8295 8.2472215892206990E-01
2L_5989195_SNP A G 0.3716 68 115 0.7975 7.9160198188625341E-01
2L_5989200_SNP G T 0.3661 67 116 0.8349 8.2980703896126151E-01
2L_5989204_SNP T G 0.3757 68 113 0.7485 7.4048039350161332E-01
2L_5989214_SNP A G 0.1559 29 157 0.5767 5.6712868064020971E-01
2L_5989248_INS TATGTAT T 0.3611 65 115 0.8115 8.0635781422636610E-01
2L_5989256_SNP T A 0.3611 65 115 0.8433 8.3776592684863171E-01
2L_5989257_SNP C T 0.3559 63 114 0.8512 8.4496161929780400E-01
2L_5989260_INS GGG AC 0.2973 55 130 0.8282 8.2697434387692614E-01
2L_5989269_SNP T G 0.2312 43 143 0.8468 8.4542064921489002E-01
2L_5989273_SNP A G 0.2842 52 131 0.8338 8.3111174020256318E-01
2L_5989288_INS ACCGACTGA A 0.3107 55 122 0.876 8.7321468281201908E-01
2L_5989307_SNP A T 0.08466 16 173 0.5409 5.2891446053694091E-01
2L_5989309_SNP C T 0.06915 13 175 0.8217 8.1810950224854528E-01
2L_5989337_SNP C G 0.0765 14 169 0.5067 4.9408349058321388E-01
2L_5989463_DEL G GTTG 0.07345 13 164 0.824 8.2424025420143854E-01
2L_5989951_SNP A T 0.08108 15 170 0.2389 2.2523363092056348E-01
2L_5989952_SNP G C 0.2151 37 135 0.9233 9.2027771132309233E-01
2L_5990197_INS AA A 0.07263 13 166 0.7739 7.7570465977542569E-01
2L_5990582_SNP T A 0.07216 14 180 0.67 6.6467742131848295E-01
2L_5990978_SNP A G 0.4525 81 98 0.01349 1.0530760245773861E-02
2L_5991143_SNP T G 0.07368 14 176 0.9624 9.6157172597363838E-01
2L_5991755_SNP A G 0.05699 11 182 0.7878 7.8410517361021537E-01
2L_5991822_SNP C T 0.08081 16 182 0.5343 5.2993113462105979E-01
2L_5992176_SNP C T 0.2176 42 151 0.8082 8.0476328544841624E-01
2L_5992403_SNP C A 0.06186 12 182 0.6475 6.4217149171149246E-01
2L_5992411_SNP T A 0.07071 14 184 0.9277 9.2687201977698219E-01
2L_5992415_SNP G T 0.1192 23 170 0.7858 7.8193679272504224E-01
2L_5992680_SNP A T 0.1031 20 174 0.5521 5.4469031177754335E-01
2L_5992773_SNP G A 0.285 55 138 0.3393 3.2997266985098750E-01
2L_5992818_SNP T C 0.2565 49 142 0.5613 5.5346553939507737E-01
2L_5992824_SNP T A 0.2513 48 143 0.6244 6.1752809285527055E-01
2L_5992851_SNP T C 0.06736 13 180 0.5467 5.3890844585287345E-01
2L_5992974_SNP A G 0.09184 18 178 0.4951 4.8949590832426448E-01
2L_5993061_SNP C G 0.3228 61 128 0.05674 5.1317369157764386E-02
2L_5993070_SNP T C 0.328 62 127 0.04686 4.2086704048025621E-02
2L_5993103_SNP C T 0.1224 24 172 0.4895 4.8289138553778133E-01
2L_5993112_SNP A G 0.1094 21 171 0.2847 2.7321880599322224E-01
2L_5993163_SNP C T 0.1211 23 167 0.4537 4.4950910274542999E-01
2L_5993274_SNP A G 0.06599 13 184 0.1871 1.8136362817945895E-01
2L_5993351_SNP A G 0.2957 55 131 0.6099 6.0899210425294314E-01
2L_5993367_SNP G A 0.2031 39 153 0.9941 9.9399290918306804E-01
2L_5993382_DEL T TCGGTAAGCTTGGATGACGATTTAAACGGATATTTGGTT 0.2281 39 132 0.1453 1.3756392697842901E-01
2L_5993426_SNP A T 0.2073 40 153 0.6431 6.3715901246711248E-01
2L_5993431_SNP T G 0.1905 36 153 0.8605 8.5815387387232689E-01
2L_5993434_SNP G A 0.2031 39 153 0.8384 8.3568326586181185E-01
2L_5993439_SNP A C 0.06349 12 177 0.5417 5.3506958465135757E-01
2L_5993450_SNP A T 0.2042 39 152 0.9032 9.0123945956402673E-01
2L_5993451_SNP A G 0.2113 41 153 0.7318 7.2742477742906275E-01
2L_5993464_SNP G A 0.328 62 127 0.474 4.6694727985795914E-01
2L_5993556_SNP T G 0.3387 63 123 0.2153 2.0455827856356723E-01
2L_5993730_SNP G A 0.254 48 141 0.6287 6.2745239497984262E-01
2L_5993742_SNP G A 0.2646 50 139 0.699 6.9778083993691919E-01
2L_5993778_SNP G A 0.3069 58 131 0.3913 3.8966301085462507E-01
2L_5993835_SNP A G 0.2849 53 133 0.7555 7.5280460954350648E-01
2L_5993880_SNP C T 0.3105 59 131 0.5204 5.1943767361089255E-01
2L_5994102_SNP T C 0.3652 65 113 0.7881 7.7880178542780854E-01
2L_5994222_SNP T G 0.1082 21 173 0.297 2.8744913942924688E-01
2L_5994282_SNP T C 0.05102 10 186 0.6133 6.0941805266449622E-01
2L_5994414_SNP T G 0.09239 17 167 0.576 5.6493174017653569E-01
2L_5994495_SNP A G 0.1593 29 153 0.7431 7.3553764266715216E-01
2L_5994531_SNP T C 0.2431 44 137 0.9325 9.3020323867329857E-01
2L_5994543_SNP T C 0.05155 10 184 0.3624 3.5346331498564698E-01
2L_5994768_SNP C T 0.3911 70 109 0.3543 3.3675096081105116E-01
2L_5994813_SNP T C 0.1538 30 165 0.3059 2.9952255540735617E-01
2L_5994828_SNP A G 0.1562 30 162 0.3004 2.9553614815934892E-01
2L_5994896_SNP A T 0.1667 30 150 0.5391 5.2455845505533083E-01
2L_5994899_SNP T A 0.1676 30 149 0.5083 4.9187846766612142E-01
2L_5994908_SNP T G 0.1648 30 152 0.4229 4.0755043033162264E-01
2L_5994909_SNP A G 0.1694 31 152 0.4403 4.2646214110358660E-01
2L_5994962_SNP C G 0.2353 44 143 0.5983 5.9495131522433686E-01
2L_5994979_SNP C T 0.06215 11 166 0.3716 3.5392791920879008E-01
2L_5995009_SNP G C 0.1399 27 166 0.1966 1.9048951020158300E-01
2L_5995012_SNP G T 0.07735 14 167 0.5024 4.9064148053676881E-01
2L_5995066_SNP G A 0.4124 73 104 0.4647 4.4462473743647046E-01
2L_5995203_SNP T C 0.08333 16 176 0.4422 4.3533175296725579E-01
2L_5995301_SNP G T 0.0829 16 177 0.8936 8.9194530827695229E-01
2L_5995351_SNP C A 0.3115 57 126 0.4183 4.0902415959719496E-01
2L_5995360_SNP A G 0.3027 56 129 0.3523 3.4964679038300639E-01
2L_5995420_SNP T C 0.2527 47 139 0.4835 4.7635918006399303E-01
2L_5995462_SNP A G 0.2406 45 142 0.97 9.6912920948869952E-01
2L_5995489_SNP A G 0.3352 61 121 0.6447 6.3619471051273169E-01
2L_5995498_SNP A G 0.05 10 190 0.4848 4.8206530328941122E-01
2L_5995636_SNP A G 0.09184 18 178 0.3901 3.8846651593686510E-01
2L_5995693_SNP C A 0.09375 18 174 0.6393 6.3417302001297893E-01
2L_5995759_SNP A G 0.08377 16 175 0.7684 7.6437662510984905E-01
2L_5995801_SNP T G 0.06599 13 184 0.8065 8.0395045256468067E-01
2L_5995807_SNP A G 0.1026 20 175 0.7329 7.3084261889608682E-01
2L_5995825_SNP C G 0.1077 21 174 0.9652 9.6495695775670309E-01
2L_5995975_SNP T C 0.1031 20 174 0.6917 6.9204244923501945E-01
2L_5996122_SNP T C 0.0904 16 161 0.4012 3.8488032676833195E-01
2L_5996407_SNP G C 0.1657 30 151 0.5885 5.7828542987076514E-01
2L_5996561_SNP A G 0.07071 14 184 0.5484 5.4433029629099139E-01
2L_5996662_SNP T C 0.1429 26 156 0.4941 4.7832821458129871E-01
2L_5996757_SNP T C 0.1751 31 146 0.7264 7.1626714056366658E-01
2L_5996761_SNP C T 0.1538 28 154 0.89 8.8768997682138551E-01
2L_5996780_SNP C T 0.1702 32 156 0.7557 7.5238121730496743E-01
2L_5996991_SNP C T 0.1406 27 165 0.3612 3.5344058922534327E-01
2L_5997044_SNP T A 0.3189 59 126 0.4812 4.6772899284302061E-01
2L_5997055_SNP G A 0.0765 14 169 0.391 3.8533392719474246E-01
2L_5997120_DEL C CACT 0.4972 90 91 0.544 5.2785150375581547E-01
2L_5997165_SNP G A 0.102 20 176 0.8749 8.7402033591620154E-01
2L_5997217_SNP A G 0.3158 60 130 0.9375 9.3573671996060015E-01
2L_5997298_SNP T C 0.2527 47 139 0.4477 4.4230427330779121E-01
2L_5997584_SNP A G 0.08511 16 172 0.8101 8.0633296898626194E-01
2L_5997585_SNP C T 0.07979 15 173 0.3574 3.4778381746442233E-01
2L_5997595_SNP A G 0.07979 15 173 0.3574 3.4778381746442233E-01
2L_5997674_SNP T A 0.05051 10 188 0.5554 5.5152292185891916E-01
2L_5997763_SNP G A 0.4378 81 104 0.8353 8.2882535525795720E-01
2L_5997798_SNP T A 0.4254 77 104 0.7018 6.8820653124049469E-01
2L_5997869_SNP A C 0.3556 64 116 0.688 6.8119572560583430E-01
2L_5997936_SNP G A 0.2312 43 143 0.5651 5.5528393862830105E-01
2L_5998253_SNP T C 0.2944 53 127 0.679 6.6866076340742242E-01
2L_5998254_SNP A C 0.1865 36 157 0.1483 1.4319194003451119E-01
2L_5998613_SNP A G 0.09326 18 175 0.5484 5.4809735570726992E-01
2L_5998787_SNP T C 0.05051 10 188 0.8718 8.7086869551740798E-01
2L_5999270_DEL G GGGCACCCTACACTG 0.324 58 121 0.647 6.3774722190939981E-01
2L_5999558_DEL A AAATCAAACACA 0.08205 16 179 0.3815 3.7453096883219905E-01
2L_5999643_SNP C T 0.4056 73 107 0.3345 3.2163163703235231E-01
2L_5999667_SNP G C 0.09645 19 178 0.4707 4.7167134438752267E-01
2L_5999697_SNP T C 0.4088 74 107 0.3194 3.1329290144853861E-01
2L_5999735_SNP A C 0.4157 74 104 0.3722 3.5798724792637049E-01
2L_5999742_SNP C A 0.4121 75 107 0.2893 2.7447587062736678E-01
2L_5999771_SNP T C 0.09137 18 179 0.3591 3.5714354848321928E-01
2L_5999815_SNP A G 0.4866 91 96 0.1352 1.2588493588116501E-01
2L_5999833_DEL AA A 0.4545 85 102 0.08358 7.4910198435008638E-02
2L_5999852_SNP A C 0.1088 21 172 0.5715 5.7115499148645177E-01
2L_5999859_INS G GGCCTAG 0.4866 91 96 0.08953 8.1358027597357024E-02
2L_5999890_SNP T G 0.3427 61 117 0.2428 2.1961659607472261E-01
2L_5999925_SNP G T 0.09836 18 165 0.1395 1.3040153544884703E-01
2L_5999928_SNP A T 0.1034 18 156 0.1465 1.3054194364128124E-01
2L_5999933_SNP A G 0.09341 17 165 0.2537 2.4428996594198749E-01
2L_5999935_SNP T C 0.05376 10 176 0.135 1.2855729942823946E-01
2L_5999984_SNP T G 0.3353 57 113 0.24 2.1822709993541345E-01
2L_6000012_SNP T C 0.3536 64 117 0.2211 2.0143398979064175E-01
2L_6000043_SNP C T 0.4624 86 100 0.1104 9.7750137887252619E-02
2L_6000129_SNP T A 0.3571 65 117 0.2504 2.3494134156084967E-01
2L_6000142_SNP A G 0.3622 67 118 0.3064 2.9114648665168286E-01
2L_6000147_SNP C A 0.3923 71 110 0.4433 4.3661645122497228E-01
2L_6000175_DEL AA A 0.2486 46 139 0.4071 3.9137658458494162E-01
2L_6000413_SNP T C 0.3094 56 125 0.9729 9.7172248671923034E-01
2L_6000449_SNP C T 0.3115 57 126 0.393 3.7693188479572481E-01
2L_6000485_SNP C T 0.2834 53 134 0.4029 3.9265984025211131E-01
2L_6000512_SNP C G 0.2646 50 139 0.4281 4.1567456042506878E-01
2L_6000634_SNP A C 0.1066 21 176 0.1594 1.5398261177215333E-01
2L_6000685_SNP T C 0.2812 54 138 0.367 3.5540153982140965E-01
2L_6000726_SNP T G 0.0804 16 183 0.5411 5.3763577878343016E-01
2L_6000776_SNP C A 0.2727 51 136 0.3544 3.4703120802469367E-01
2L_6000885_SNP T C 0.2819 53 135 0.2736 2.6430630115458897E-01
2L_6000969_SNP T C 0.25 48 144 0.3604 3.4989925763717211E-01
2L_6001011_SNP G C 0.3778 68 112 0.5919 5.8064091269559615E-01
2L_6001023_SNP G A 0.3459 64 121 0.7072 6.9835915619238098E-01
2L_6001044_SNP G A 0.2737 52 138 0.2384 2.3226592932618517E-01
2L_6001104_SNP C A 0.2526 48 142 0.3737 3.5976000050647705E-01
2L_6001141_SNP T C 0.3077 56 126 0.9565 9.5477307808043876E-01
2L_6001191_SNP C T 0.2762 50 131 0.6375 6.2478895630419529E-01
2L_6001227_SNP G T 0.2834 53 134 0.4925 4.7758627438620327E-01
2L_6001328_SNP C A 0.1198 23 169 0.737 7.3162446029299300E-01
2L_6001610_SNP T A 0.3833 69 111 0.8011 7.9410897960051119E-01
2L_6001620_SNP C T 0.3333 58 116 0.7997 7.9212324376078369E-01
2L_6001625_SNP G A 0.2888 54 133 0.7107 7.0417255165210491E-01
2L_6001758_SNP C A 0.3862 73 116 0.4927 4.8489950457126596E-01
2L_6001799_DEL G GGAAACTTCGAGGTAAGCCACATGG 0.07179 14 181 0.3451 3.3975184916111212E-01
2L_6001837_SNP A T 0.08586 17 181 0.6115 6.0948186853940500E-01
2L_6001913_INS CAC C 0.2222 40 140 0.7939 7.9020451283205384E-01
2L_6001940_SNP T A 0.4973 91 92 0.7419 7.3650106495800682E-01
2L_6001949_SNP A G 0.4118 77 110 0.5834 5.7584823245955086E-01
2L_6001981_SNP C T 0.4225 79 108 0.9983 9.9820545748533696E-01
2L_6002013_SNP A G 0.3155 59 128 0.9658 9.6476164756738181E-01
2L_6002085_SNP C A 0.3636 68 119 0.7796 7.7223522505181430E-01
2L_6002103_SNP T A 0.085 17 183 0.5812 5.7878624799451783E-01
2L_6002136_SNP C T 0.08543 17 182 0.5886 5.8553796983390016E-01
2L_6002256_SNP G A 0.1692 33 162 0.3341 3.2827476541027656E-01
2L_6002371_SNP G A 0.4581 82 97 0.3413 3.2414320989249279E-01
2L_6002372_SNP A G 0.4663 83 95 0.3294 3.1550280789812712E-01
2L_6002406_INS AA A 0.4286 69 92 0.2696 2.3530688232987629E-01
2L_6002492_DEL A ATGATCACACCACGAATCTCATTCCTAAACTGAA 0.2278 41 139 0.9043 9.0179583773819294E-01
2L_6002587_SNP G A 0.2486 45 136 0.2477 2.3229697797885829E-01
2L_6002630_SNP A C 0.08333 16 176 0.6149 6.0915289400957928E-01
2L_6002661_SNP A T 0.0582 11 178 0.5483 5.4185114493939091E-01
2L_6002761_SNP G A 0.337 61 120 0.2549 2.4337621294037570E-01
2L_6002884_SNP T C 0.2514 44 131 0.2874 2.7481030068637580E-01
2L_6002934_SNP T C 0.153 28 155 0.2198 2.0638876182730670E-01
2L_6003055_SNP A T 0.3925 73 113 0.5573 5.4805529416818044E-01
2L_6003065_SNP C T 0.08205 16 179 0.5042 4.9903824781015427E-01
2L_6003069_SNP C T 0.4011 75 112 0.671 6.6661134590957194E-01
2L_6003074_SNP C T 0.4783 88 96 0.9602 9.5948005445182905E-01
2L_6003150_SNP G A 0.07107 14 183 0.0983 9.4488974602772502E-02
2L_6003243_SNP A T 0.07772 15 178 0.1324 1.2554286520349001E-01
2L_6003262_SNP A C 0.1823 35 157 0.1228 1.2015853574591773E-01
2L_6003277_SNP A T 0.3611 65 115 0.2906 2.8026750296459446E-01
2L_6003397_INS TTT T 0.1207 21 153 0.7656 7.6016811576966148E-01
2L_6003436_SNP C T 0.262 49 138 0.8945 8.9216441108444733E-01
2L_6003437_SNP A T 0.262 49 138 0.8945 8.9216441108444733E-01
2L_6003467_SNP G A 0.15 27 153 0.8024 7.9633843694440754E-01
2L_6003560_SNP C A 0.0578 10 163 0.8012 8.0283102359276737E-01
2L_6003594_SNP A T 0.4253 74 100 0.3901 3.7309952334168006E-01
2L_6003608_SNP A G 0.06806 13 178 0.3285 3.2608731703926863E-01
2L_6003786_SNP T C 0.07576 15 183 0.445 4.4020231412991728E-01
2L_6003797_SNP A G 0.0567 11 183 0.6636 6.6195493572459752E-01
2L_6003966_SNP G A 0.3862 73 116 0.8731 8.6959872368403079E-01
2L_6004026_SNP T C 0.05612 11 185 0.8078 8.0739893260066786E-01
2L_6004059_SNP G T 0.2944 53 127 0.4973 4.9984951799077126E-01
2L_6004062_SNP T G 0.2727 51 136 0.6041 5.9706962575979916E-01
2L_6004099_SNP T G 0.2383 46 147 0.1805 1.7162259663676005E-01
2L_6004109_SNP T C 0.2094 40 151 0.1828 1.7869240534043007E-01
2L_6004132_SNP A C 0.2042 39 152 0.04926 5.4035591082612050E-02
2L_6004137_SNP A G 0.2193 41 146 0.0506 4.4911287174246042E-02
2L_6004161_SNP T C 0.1838 34 151 0.4833 4.8343140068242063E-01
2L_6004173_SNP A G 0.4157 74 104 0.4331 4.1887203062811784E-01
2L_6004197_SNP A G 0.4056 73 107 0.1149 1.1735569211307129E-01
2L_6004251_SNP A G 0.1323 25 164 0.1975 1.8896806938856336E-01
2L_6004272_SNP A G 0.1323 25 164 0.08477 7.8757349954493683E-02
2L_6004287_SNP A C 0.1368 26 164 0.1802 1.7408140869919908E-01
2L_6004296_SNP C T 0.3243 60 125 0.3012 2.9854870786648968E-01
2L_6004431_SNP A G 0.2051 40 155 0.3061 2.9900260546755453E-01
2L_6004455_SNP A G 0.08242 15 167 0.9143 9.1444531037809174E-01
2L_6004464_SNP A C 0.08743 16 167 0.7758 7.7483591809227881E-01
2L_6004470_SNP A G 0.2446 45 139 0.4062 3.9136566803702011E-01
2L_6004539_SNP A G 0.4703 87 98 0.9813 9.8061210920997111E-01
2L_6004545_SNP A T 0.4606 76 89 0.7943 7.8014757298922821E-01
2L_6004573_SNP T A 0.2567 48 139 0.4201 4.0973282537074029E-01
2L_6004590_SNP T C 0.2011 37 147 0.972 9.7135476061106640E-01
2L_6004641_SNP G C 0.2054 38 147 0.6091 6.0369920765160190E-01
2L_6004713_SNP C T 0.1436 28 167 0.0543 5.1772321011590204E-02
2L_6004725_SNP A G 0.3967 73 111 0.08954 8.1134622304332688E-02
2L_6004731_SNP C G 0.2324 43 142 0.6743 6.6691516650619675E-01
2L_6004734_SNP A T 0.2446 45 139 0.7698 7.6423176641428736E-01
2L_6004745_SNP A C 0.08122 16 181 0.5216 5.1661147691886211E-01
2L_6004833_SNP A G 0.2086 39 148 0.9949 9.9478958828071806E-01
2L_6004836_SNP A G 0.4247 79 107 0.1814 1.6854297651010741E-01
2L_6004861_SNP T A 0.4451 81 101 0.2518 2.3367776649078220E-01
2L_6004950_SNP A G 0.05102 10 186 0.836 8.3411499629322561E-01
2L_6004959_SNP T C 0.455 86 103 0.8114 8.0759572708398319E-01
2L_6004960_SNP T C 0.1979 37 150 0.7333 7.2926106020112091E-01
2L_6004972_SNP C T 0.1882 35 151 0.912 9.1004563890684176E-01
2L_6004984_SNP C A 0.1858 34 149 0.6285 6.2014565645353836E-01
2L_6004985_SNP A T 0.1935 36 150 0.6144 6.0818526925541716E-01
2L_6004987_SNP T C 0.05181 10 183 0.5346 5.2790649314838722E-01
2L_6005020_SNP T A 0.4309 81 107 0.3534 3.4162467256988927E-01
2L_6005101_SNP A G 0.2556 46 134 0.834 8.2935283224992629E-01
2L_6005107_SNP G C 0.2692 49 133 0.7179 7.0929394974227389E-01
2L_6005113_SNP T C 0.1935 36 150 0.9532 9.5204851966889181E-01
2L_6005161_SNP T G 0.1838 34 151 0.9185 9.1636828278684090E-01
2L_6005175_SNP A T 0.1803 33 150 0.9652 9.6501239752591994E-01
2L_6005432_SNP G T 0.492 92 95 0.8971 8.9513250960097779E-01
2L_6005436_SNP C T 0.492 92 95 0.8824 8.8013357670152714E-01
2L_6005469_SNP A G 0.2421 46 144 0.9419 9.4054761656828278E-01
2L_6005502_SNP A C 0.267 51 140 0.7155 7.1020395826052418E-01
2L_6005555_SNP A G 0.3587 66 118 0.6114 6.0145823054682634E-01
2L_6005565_SNP T A 0.3462 63 119 0.5651 5.5518365602906483E-01
2L_6005594_DEL C CTAATTTCGAACGAA 0.2324 43 142 0.8821 8.7983539240569664E-01
2L_6005618_SNP G C 0.3495 65 121 0.6579 6.5246702916534738E-01
2L_6005634_SNP T A 0.3476 65 122 0.6937 6.8735449770110724E-01
2L_6005637_SNP A T 0.2539 49 144 0.8611 8.5919055353244644E-01
2L_6005641_SNP A G 0.1224 24 172 0.6167 6.1428967856257088E-01
2L_6005644_SNP C A 0.3607 66 117 0.5772 5.6668014214745677E-01
2L_6005671_SNP G T 0.1554 30 163 0.5184 5.1210485829258645E-01
2L_6005728_SNP G A 0.4378 81 104 0.8539 8.5049030219265043E-01
2L_6005770_SNP C A 0.2552 49 143 0.8604 8.5703744234871992E-01
2L_6005879_SNP A T 0.1231 24 171 0.3908 3.8770024626302158E-01
2L_6005945_SNP T C 0.1728 33 158 0.7349 7.3445547913076048E-01
2L_6005966_SNP T C 0.4332 81 106 0.6747 6.6654116439207056E-01
2L_6005978_SNP A G 0.125 24 168 0.1196 1.1651567477019531E-01
2L_6005999_SNP A G 0.07692 15 180 0.9279 9.2732898701838384E-01
2L_6006023_SNP T C 0.06736 13 180 0.8017 7.9953552939816386E-01
2L_6006062_SNP T C 0.055 11 189 0.2151 2.1225966152321563E-01
2L_6006128_SNP A G 0.2199 42 149 0.6945 6.8814888250460515E-01
2L_6006160_SNP A T 0.3315 60 121 0.3965 3.8533292488662185E-01
2L_6006170_SNP A G 0.3934 72 111 0.2974 2.8773084674308225E-01
2L_6006253_INS AA A 0.1667 30 150 0.3621 3.5224220161654052E-01
2L_6006292_SNP T G 0.3279 60 123 0.3116 2.9459853317643081E-01
2L_6006295_SNP C A 0.25 41 123 0.4356 4.6289396135499528E-01
2L_6006313_SNP A C 0.227 42 143 0.4421 4.3103564839820085E-01
2L_6006315_SNP T A 0.2234 42 146 0.4663 4.5436517276428812E-01
2L_6006325_SNP C T 0.3207 59 125 0.6906 6.8232830909017461E-01
2L_6006365_SNP A T 0.3846 70 112 0.6253 6.1204686012421217E-01
2L_6006367_SNP T C 0.06701 13 181 0.2741 2.6490707036240524E-01
2L_6006383_SNP C T 0.462 85 99 0.9465 9.4439963748188827E-01
2L_6006409_SNP G T 0.2757 51 134 0.3971 3.9111524922477769E-01
2L_6006434_SNP T C 0.488 81 85 0.8716 8.6451878130995863E-01
2L_6006435_SNP A T 0.462 85 99 0.905 9.0149193312809806E-01
2L_6006440_SNP T A 0.2335 39 128 0.4025 3.7790434739881584E-01
2L_6006442_SNP T G 0.2097 39 147 0.5023 4.9967563394278525E-01
2L_6006445_SNP T C 0.2759 48 126 0.4884 4.7315167916405965E-01
2L_6006457_SNP T C 0.2063 39 150 0.3538 3.4435780567800955E-01
2L_6006461_SNP C A 0.3115 57 126 0.1671 1.6027770938832919E-01
2L_6006487_SNP A G 0.2912 53 129 0.3885 3.7689789177669675E-01
2L_6006492_SNP G A 0.2473 46 140 0.3874 3.8049385442508266E-01
2L_6006495_SNP C G 0.2747 50 132 0.3321 3.1832546882085078E-01
2L_6006517_SNP G A 0.1878 34 147 0.885 8.8183136104546722E-01
2L_6006542_SNP A T 0.2128 40 148 0.2413 2.2874964012165555E-01
2L_6006572_SNP A G 0.4044 74 109 0.9903 9.9017809589307149E-01
2L_6006638_SNP C G 0.235 43 140 0.651 6.3953583256572899E-01
2L_6006699_SNP A C 0.06667 13 182 0.8727 8.7128582880838479E-01
2L_6006706_SNP T G 0.1667 30 150 0.2689 2.5281712105404885E-01
2L_6006860_SNP A G 0.2099 38 143 0.4417 4.2732722274370327E-01
2L_6006866_SNP A G 0.2222 42 147 0.3484 3.3595978600385346E-01
2L_6006877_SNP A G 0.07772 15 178 0.9143 9.1380211977468884E-01
2L_6006884_SNP T C 0.08247 16 178 0.882 8.8157177316837765E-01
2L_6006887_DEL C CCTT 0.0733 14 177 0.7967 7.9529805678496701E-01
2L_6006888_SNP T C 0.2515 42 125 0.3521 3.3080450537986905E-01
2L_6006915_SNP T G 0.05405 10 175 0.7338 7.2992257937194349E-01
2L_6007062_SNP G C 0.1568 29 156 0.8965 8.9395062256204616E-01
2L_6007078_SNP T C 0.1082 21 173 0.1312 1.2524389757182230E-01
2L_6007094_SNP G A 0.2246 42 145 0.9246 9.2254278064154827E-01
2L_6007095_SNP C T 0.2181 41 147 0.8121 8.0742415286648994E-01
2L_6007136_SNP C G 0.1667 31 155 0.7941 7.8937369210142461E-01
2L_6007172_SNP T G 0.4913 85 88 0.8104 8.0405185898458031E-01
2L_6007223_SNP G C 0.3596 64 114 0.941 9.3836394476832707E-01
2L_6007228_SNP T C 0.2324 43 142 0.8007 7.9375312093539185E-01
2L_6007235_SNP G T 0.3743 67 112 0.9029 8.9959057891972261E-01
2L_6007242_SNP A T 0.2363 43 139 0.8049 7.9730336303720095E-01
2L_6007262_DEL T TAAT 0.1371 24 151 0.7034 6.9657690845340459E-01
2L_6007281_SNP A G 0.162 29 150 0.5309 5.2119786239757748E-01
2L_6007283_SNP A G 0.4483 78 96 0.5598 5.4451944017011322E-01
2L_6007313_SNP C T 0.25 46 138 0.8895 8.8583840081529930E-01
2L_6007326_SNP G C 0.1832 35 156 0.2326 2.2569687590211840E-01
2L_6007334_SNP T C 0.1263 24 166 0.2719 2.6403391106598795E-01
2L_6007444_SNP T C 0.191 34 144 0.4665 4.5378881689980610E-01
2L_6007524_SNP T A 0.378 62 102 0.705 6.9080358488683324E-01
2L_6007606_SNP T A 0.08466 16 173 0.9994 9.9942243467850012E-01
2L_6007626_SNP A T 0.1957 36 148 0.4033 4.0058968548866269E-01
2L_6007651_SNP T C 0.3871 72 114 0.7725 7.7178160707094134E-01
2L_6007657_SNP C G 0.4086 76 110 0.6983 6.9710923682370729E-01
2L_6007668_SNP T C 0.3135 58 127 0.8009 8.0083955849918720E-01
2L_6007747_SNP T G 0.25 46 138 0.2407 2.2733771015130988E-01
2L_6007794_SNP A T 0.3169 58 125 0.1965 1.9165239378296839E-01
2L_6007874_SNP T C 0.1633 32 164 0.9324 9.3150535591078376E-01
2L_6007887_SNP A G 0.4302 77 102 0.5461 5.3285458029468669E-01
2L_6007929_SNP G A 0.4043 76 112 0.9738 9.7369151900728379E-01
2L_6007965_SNP T C 0.3333 62 124 0.2621 2.4897316749326903E-01
2L_6007981_SNP G T 0.3027 56 129 0.177 1.6767624606625642E-01
2L_6008042_SNP G A 0.4677 87 99 0.4738 4.6787828530570086E-01
2L_6008051_SNP A G 0.3441 64 122 0.2471 2.4111117122052450E-01
2L_6008088_SNP T C 0.06599 13 184 0.763 7.6005652890356179E-01
2L_6008149_SNP G A 0.4426 81 102 0.1544 1.4088546274639235E-01
2L_6008155_SNP C G 0.07216 14 180 0.1673 1.6103369403559398E-01
2L_6008170_SNP A C 0.07653 15 181 0.5168 5.1213279061002770E-01
2L_6008209_SNP G A 0.102 20 176 0.4776 4.7301616505644473E-01
2L_6008218_SNP A G 0.4162 77 108 0.4202 4.1129486918288727E-01
2L_6008257_SNP G A 0.2421 46 144 0.07848 7.4321395226667447E-02
2L_6008296_SNP G A 0.4811 89 96 0.3364 3.3007070083845946E-01
2L_6008302_SNP C G 0.4946 91 93 0.6449 6.3406351305540565E-01
2L_6008305_SNP A G 0.4865 90 95 0.6346 6.2421991096368612E-01
2L_6008353_SNP C A 0.1094 21 171 0.5131 5.0520026371188287E-01
2L_6008419_SNP T G 0.1559 29 157 0.458 4.4801740854202365E-01
2L_6008440_SNP G T 0.3089 59 132 0.4397 4.2874981839888637E-01
2L_6008458_SNP A G 0.4348 80 104 0.4799 4.8719523852438007E-01
2L_6008506_SNP A G 0.3369 63 124 0.5908 5.8493263526677608E-01
2L_6008515_SNP T G 0.3459 64 121 0.9427 9.4203684593356363E-01
2L_6008524_INS TAGAAAAT T 0.3652 65 113 0.8196 8.1202944109351483E-01
2L_6008550_SNP T A 0.2663 49 135 0.4497 4.4066189389464916E-01
2L_6008595_SNP C A 0.2258 42 144 0.9355 9.3377865804829652E-01
2L_6008613_INS ACA A 0.3422 64 123 0.9119 9.0955587661985504E-01
2L_6008614_SNP A T 0.2819 53 135 0.7466 7.3877149822637367E-01
2L_6008616_DEL A AT 0.3486 61 114 0.5028 4.9950435274451099E-01
2L_6008625_SNP C T 0.3439 65 124 0.9189 9.1702457336225252E-01
2L_6008644_SNP C T 0.3457 65 123 0.9423 9.4084249528599118E-01
2L_6008667_SNP T G 0.07107 14 183 0.2914 2.8509679011726519E-01
2L_6008669_SNP T C 0.234 44 144 0.647 6.3661289356616524E-01
2L_6008677_SNP T A 0.2043 38 148 0.7826 7.7605588809747950E-01
2L_6008678_SNP T C 0.1784 33 152 0.9877 9.8729041726220879E-01
2L_6008681_SNP A G 0.227 42 143 0.6034 5.9099901023214385E-01
2L_6008684_SNP C T 0.07143 14 182 0.2944 2.8682142069260275E-01
2L_6008693_SNP T C 0.4486 83 102 0.6238 6.1395393153473077E-01
2L_6008694_SNP A G 0.4372 80 103 0.7369 7.2827197096660701E-01
2L_6008699_SNP C T 0.1902 35 149 0.705 6.9789297872336520E-01
2L_6008715_SNP G T 0.1935 36 150 0.9963 9.9617008645313787E-01
2L_6008716_SNP T A 0.1892 35 150 0.885 8.8157174023025386E-01
2L_6008719_SNP T G 0.3172 59 127 0.7695 7.6244259602183051E-01
2L_6008730_DEL T TACACTGCACCGAACGAGTATT 0.1732 31 148 0.867 8.6347462919364548E-01
2L_6008764_SNP A G 0.1755 33 155 0.9929 9.9272710195565217E-01
2L_6008767_SNP C T 0.3155 59 128 0.9247 9.2219015202853827E-01
2L_6008806_SNP G T 0.4751 86 95 0.8596 8.5762777658364009E-01
2L_6008818_SNP T A 0.4536 83 100 0.9017 8.9953077143412186E-01
2L_6008827_SNP A T 0.4536 83 100 0.8359 8.3070219016437719E-01
2L_6008854_SNP C T 0.3459 64 121 0.895 8.9342005187407880E-01
2L_6008857_SNP G A 0.1436 28 167 0.4691 4.6089358464366947E-01
2L_6008881_SNP G T 0.3846 70 112 0.8501 8.4593532123128579E-01
2L_6008968_SNP G T 0.1559 29 157 0.952 9.5096725807520766E-01
2L_6009010_SNP A G 0.4355 81 105 0.5549 5.5060854991056762E-01
2L_6009015_SNP G A 0.3443 63 120 0.8545 8.5088736697884293E-01
2L_6009016_SNP T C 0.4432 82 103 0.5852 5.7744197329150682E-01
2L_6009034_SNP A G 0.102 20 176 0.8587 8.5669243997378197E-01
2L_6009064_SNP A C 0.3545 67 122 0.73 7.2429535606525275E-01
2L_6009073_SNP C T 0.05612 11 185 0.8372 8.3626909655167159E-01
2L_6009085_SNP C A 0.4703 87 98 0.8235 8.1830576294414503E-01
2L_6009103_SNP C G 0.4891 90 94 0.7967 7.9214558036442828E-01
2L_6009121_SNP A G 0.2649 49 136 0.746 7.3850445390083563E-01
2L_6009184_SNP A G 0.05556 11 187 0.9612 9.6102341609335606E-01
2L_6009202_SNP T A 0.1862 35 153 0.5446 5.3601157101829777E-01
2L_6009208_SNP T G 0.06154 12 183 0.8427 8.4142591906193231E-01
2L_6009211_SNP A T 0.1606 31 162 0.6965 6.9091163668116895E-01
2L_6009232_SNP T G 0.05181 10 183 0.7376 7.3865644882331893E-01
2L_6009391_SNP C T 0.459 84 99 0.7264 7.1884805106628924E-01
2L_6009428_SNP A G 0.07692 15 180 0.5476 5.4047045180894093E-01
2L_6009463_SNP G A 0.3468 60 113 0.9119 9.1070399796127044E-01
2L_6009533_SNP C T 0.3276 57 117 0.6386 6.3837418787429312E-01
2L_6009545_SNP T C 0.3256 56 116 0.8796 8.7294796370518823E-01
2L_6009566_SNP G A 0.4302 74 98 0.7491 7.4677446892036659E-01
2L_6009575_SNP T C 0.3064 53 120 0.9003 8.9425413119797958E-01
2L_6009581_SNP T G 0.08901 17 174 0.6883 6.8100587645135968E-01
2L_6009680_SNP T G 0.4438 79 99 0.935 9.3318784226930929E-01
2L_6009719_SNP A G 0.1957 36 148 0.6588 6.4821041061990425E-01
2L_6009782_SNP T G 0.1878 34 147 0.6491 6.4389671175012686E-01
2L_6009788_SNP T A 0.4457 78 97 0.9605 9.5998501920208568E-01
2L_6009821_SNP C G 0.1813 35 158 0.4522 4.4751194694146912E-01
2L_6009826_SNP A G 0.06145 11 168 0.2387 2.3956984654527735E-01
2L_6009854_SNP T C 0.09278 18 176 0.8604 8.5922087134961478E-01
2L_6009859_SNP G T 0.1813 31 140 0.9793 9.7820908352972535E-01
2L_6009866_SNP A C 0.0663 12 169 0.246 2.4192716635212252E-01
2L_6009884_SNP T C 0.2111 38 142 0.807 8.0290012898839425E-01
2L_6009905_SNP A G 0.1406 27 165 0.4439 4.3384856458868304E-01
2L_6009908_SNP T C 0.1105 20 161 0.4469 4.2923451226467291E-01
2L_6009917_SNP T C 0.3571 65 117 0.8795 8.7742941121422680E-01
2L_6009929_SNP T C 0.2941 55 132 0.6153 6.0379617101022842E-01
2L_6009941_SNP A G 0.2 38 152 0.6987 6.9414972196803215E-01
2L_6010019_SNP T G 0.1406 27 165 0.9026 9.0072252741288361E-01
2L_6010022_SNP T C 0.1406 27 165 0.6 5.9369418199959634E-01
2L_6010052_SNP A G 0.1585 29 154 0.3964 3.8977212372745496E-01
2L_6010073_SNP A G 0.1302 25 167 0.9721 9.7185571427120476E-01
2L_6010082_SNP A G 0.1302 25 167 0.5269 5.2022597206842058E-01
2L_6010169_SNP A C 0.06667 13 182 0.08396 8.1937043730620690E-02
2L_6010178_SNP G A 0.07614 15 182 0.9217 9.2076394786383242E-01
2L_6010193_SNP A G 0.2368 45 145 0.6227 6.1403250003974885E-01
2L_6010235_SNP G C 0.1823 35 157 0.6026 6.0082119805909451E-01
2L_6010244_SNP A C 0.1728 33 158 0.6351 6.3424949122652152E-01
2L_6010249_SNP T C 0.1771 34 158 0.4329 4.2341400084436331E-01
2L_6010254_SNP G C 0.1762 34 159 0.4212 4.1246181838593299E-01
2L_6010260_SNP T C 0.1693 32 157 0.9453 9.4529465159068693E-01
2L_6010265_SNP C A 0.1675 32 159 0.9265 9.2681861013299560E-01
2L_6010269_SNP G C 0.1684 32 158 0.6478 6.4447561063259529E-01
2L_6010331_SNP T C 0.1066 21 176 0.8645 8.6290426838039602E-01
2L_6010355_SNP A G 0.08163 16 180 0.9161 9.1503229608122338E-01
2L_6010388_SNP A G 0.1378 27 169 0.2578 2.5301520677178480E-01
2L_6010394_SNP T G 0.2717 50 134 0.4472 4.3719131023425539E-01
2L_6010409_SNP T C 0.1231 24 171 0.9844 9.8421398845559260E-01
2L_6010469_SNP C G 0.1467 27 157 0.4812 4.7368817884543446E-01
2L_6010487_SNP G A 0.4574 86 102 0.4046 3.9391315285530848E-01
2L_6010492_SNP A G 0.2514 45 134 0.7749 7.7783508925992795E-01
2L_6010658_SNP T C 0.4536 83 100 0.2477 2.4539120205846843E-01
2L_6010678_SNP T C 0.09645 19 178 0.6383 6.3375592906529366E-01
2L_6010682_SNP A G 0.09694 19 177 0.6475 6.4247666413359217E-01
2L_6010689_SNP G A 0.4973 93 94 0.1519 1.4200967189333702E-01
2L_6010880_DEL T AC 0.1385 27 168 0.5945 5.9185829464078321E-01
2L_6010883_SNP C G 0.1451 28 165 0.5271 5.2558009353971635E-01
2L_6010888_SNP A G 0.1487 29 166 0.6261 6.2302283269186809E-01
2L_6010932_DEL T TT 0.2487 47 142 0.2604 2.5055966584892519E-01
2L_6010939_SNP T A 0.2932 56 135 0.1142 1.0563603412469047E-01
2L_6011024_SNP C T 0.2487 47 142 0.5628 5.5698431650577529E-01
2L_6011042_SNP T C 0.4565 84 100 0.5603 5.4729352845363199E-01
2L_6011045_SNP T A 0.3564 67 121 0.1673 1.6108068917205798E-01
2L_6011046_SNP T A 0.1813 35 158 0.9809 9.8060777071417837E-01
2L_6011094_SNP G A 0.2826 52 132 0.697 6.8827453704700015E-01
2L_6011143_SNP A G 0.055 11 189 0.7345 7.3286031994392975E-01
2L_6011199_SNP A G 0.2928 53 128 0.4107 3.9107649449515247E-01
2L_6011276_SNP C T 0.2527 47 139 0.6619 6.5159172715034797E-01
2L_6011324_SNP C T 0.4444 84 105 0.5196 5.1068731438557879E-01
2L_6011333_DEL G CT 0.06667 13 182 0.1493 1.4223182418728475E-01
2L_6011336_SNP C T 0.1832 35 156 0.9447 9.4342368138020138E-01
2L_6011338_DEL T TT 0.3901 71 111 0.9362 9.3422561554639239E-01
2L_6011352_SNP A G 0.159 31 164 0.7653 7.6136477716707784E-01
2L_6011367_SNP G C 0.1968 37 151 0.7443 7.3670338236003319E-01
2L_6011377_SNP A G 0.3892 72 113 0.9551 9.5410163701357353E-01
2L_6011382_SNP A C 0.2031 39 153 0.764 7.5886068003377627E-01
2L_6011401_SNP T A 0.3915 74 115 0.9795 9.7893164822125778E-01
2L_6011436_SNP C A 0.1503 26 147 0.4453 4.3562173412035021E-01
2L_6011472_SNP C T 0.105 19 162 0.6464 6.4271092948935582E-01
2L_6011509_SNP G A 0.4409 82 104 0.9597 9.5829201707176948E-01
2L_6011510_SNP A T 0.4355 81 105 0.827 8.2318641674202375E-01
2L_6011520_SNP G A 0.2094 40 151 0.8835 8.8119028259251075E-01
2L_6011531_SNP C T 0.05051 10 188 0.7482 7.4779475541091811E-01
2L_6011540_SNP G A 0.467 85 97 0.7399 7.3639635262125580E-01
2L_6011563_SNP G A 0.2 39 156 0.7739 7.7024267797563728E-01
2L_6011653_SNP G A 0.3607 66 117 0.164 1.6043639060646131E-01
2L_6011683_SNP C G 0.1897 37 158 0.9604 9.6007816509784571E-01
2L_6011729_SNP G A 0.1406 27 165 0.3449 3.3578069759720741E-01
2L_6011825_SNP A G 0.1231 24 171 0.7728 7.6883035192621274E-01
2L_6011832_SNP A G 0.3696 68 116 0.2489 2.3275602308410770E-01
2L_6011843_SNP T G 0.3904 73 114 0.3089 3.0466088755787124E-01
2L_6011865_SNP A G 0.08602 16 170 0.1558 1.5031375262825031E-01
2L_6011886_SNP A G 0.2757 51 134 0.7353 7.2731466898157660E-01
2L_6011904_SNP G A 0.05051 10 188 0.04336 4.1168959496180824E-02
2L_6011910_SNP T C 0.09278 18 176 0.7465 7.4228975562656641E-01
2L_6011913_SNP A G 0.05025 10 189 0.0422 4.0444425536226861E-02
2L_6011969_SNP T C 0.3757 71 118 0.5421 5.4571311726635896E-01
2L_6012038_SNP G A 0.07895 15 175 0.3502 3.4444300208049028E-01
2L_6012074_SNP G A 0.2751 52 137 0.2991 2.9087315051790352E-01
2L_6012135_DEL C TGAT 0.2865 53 132 0.9795 9.7948996832346147E-01
2L_6012142_SNP A T 0.2979 56 132 0.8909 8.9124865569728318E-01
2L_6012150_SNP A G 0.1606 31 162 0.3506 3.4072547877446624E-01
2L_6012157_SNP T A 0.1518 29 162 0.3671 3.6163856693570340E-01
2L_6012195_SNP G C 0.09524 18 171 0.8641 8.6283489777253464E-01
2L_6012313_SNP C A 0.1398 26 160 0.7635 7.5893430877007595E-01
2L_6012337_SNP T C 0.08205 16 179 0.4718 4.6520854569229342E-01
2L_6012346_SNP A G 0.4974 96 97 0.2919 2.8446723312634958E-01
2L_6012384_SNP C A 0.3125 60 132 0.5065 4.9874717825729842E-01
2L_6012402_SNP T A 0.1518 29 162 0.3791 3.6996960978591986E-01
2L_6012448_DEL C CGC 0.4508 87 106 0.4671 4.5721641959317361E-01
2L_6012459_SNP T A 0.3757 71 118 0.9567 9.5572511745705291E-01
2L_6012461_SNP A T 0.2579 49 141 0.6961 6.8733752241507462E-01
2L_6012481_SNP C A 0.4574 86 102 0.5107 5.0117999464130492E-01
2L_6012484_SNP A G 0.4031 77 114 0.7412 7.3673240847022003E-01
2L_6012491_SNP T A 0.2527 47 139 0.7754 7.7226591102526743E-01
2L_6012493_SNP A G 0.2541 47 138 0.907 9.0697518876064898E-01
2L_6012505_SNP A T 0.4392 83 106 0.5008 4.9322387367917486E-01
2L_6012512_SNP G A 0.2938 52 125 0.8691 8.6480261969462546E-01
2L_6012530_SNP G T 0.4545 85 102 0.904 9.0154183146090894E-01
2L_6012543_SNP T G 0.3439 65 124 0.7377 7.3322602992788677E-01
2L_6012560_SNP T A 0.1632 31 159 0.358 3.4958583167605217E-01
2L_6012570_SNP T G 0.1579 30 160 0.3988 3.8836961802923275E-01
2L_6012598_SNP T C 0.1562 30 162 0.3523 3.4183640017443118E-01
2L_6012638_SNP G C 0.4576 81 96 0.2181 2.0548573636520884E-01
2L_6012650_SNP A G 0.1832 35 156 0.6025 5.9608184349312443E-01
2L_6012743_SNP A C 0.1556 28 152 0.9664 9.6592689347308924E-01
2L_6012751_SNP C T 0.3602 67 119 0.6301 6.2650210590585553E-01
2L_6012770_SNP G A 0.3859 71 113 0.6261 6.1583848142676445E-01
2L_6012777_SNP T A 0.3121 54 119 0.6761 6.6489282629199975E-01
2L_6012819_SNP A C 0.05155 10 184 0.7798 7.7610216801557630E-01
2L_6012997_SNP T A 0.2775 53 138 0.4236 4.1513989426318343E-01
2L_6013027_SNP G A 0.2632 50 140 0.2473 2.3643139256696821E-01
2L_6013047_SNP A G 0.2526 48 142 0.2539 2.4122419236815096E-01
2L_6013049_SNP A T 0.2487 47 142 0.3413 3.2843016029486427E-01
2L_6013054_SNP T A 0.1237 24 170 0.1503 1.4256041665856478E-01
2L_6013336_SNP A G 0.1789 34 156 0.8484 8.4578259560940394E-01
2L_6013356_SNP A G 0.3118 58 128 0.4547 4.4076661663297234E-01
2L_6013359_SNP C T 0.1675 32 159 0.6666 6.6152433061809801E-01
2L_6013399_SNP C G 0.1868 34 148 0.4881 4.7527492182744369E-01
2L_6013405_SNP T G 0.06842 13 177 0.1998 1.9558198357627155E-01
2L_6013420_SNP T C 0.337 61 120 0.5848 5.6736714118775211E-01
2L_6013438_SNP T C 0.1376 26 163 0.937 9.3642155148869544E-01
2L_6013441_SNP T C 0.133 25 163 0.5872 5.8551375240056225E-01
2L_6013453_SNP T C 0.4124 73 104 0.9743 9.7315773717390741E-01
2L_6013506_SNP G T 0.4511 83 101 0.7336 7.2813087056210002E-01
2L_6013509_SNP G A 0.4541 84 101 0.9532 9.5295135672459663E-01
2L_6013517_SNP A T 0.427 79 106 0.8674 8.6483501833455878E-01
2L_6013519_SNP G T 0.1554 30 163 0.5773 5.7511882786528434E-01
2L_6013532_SNP T G 0.3048 57 130 0.59 5.7982759407297291E-01
2L_6013534_SNP T A 0.3085 58 130 0.5537 5.4487701189831839E-01
2L_6013546_SNP A C 0.4699 86 97 0.7757 7.7204145602729402E-01
2L_6013561_SNP T G 0.492 92 95 0.9935 9.9351027227020450E-01
2L_6013606_SNP A G 0.05759 11 180 0.8733 8.7258328794618256E-01
2L_6013636_SNP A G 0.06952 13 174 0.7181 7.1718573172778166E-01
2L_6013755_SNP T C 0.05914 11 175 0.5505 5.4874225971232382E-01
2L_6013782_SNP T C 0.06486 12 173 0.8739 8.7112819689201459E-01
2L_6013789_SNP A T 0.3207 59 125 0.1886 1.7387888694266040E-01
2L_6013796_SNP C G 0.09341 17 165 0.8167 8.1316039927942640E-01
2L_6013813_SNP C G 0.1356 24 153 0.8364 8.2933319219733792E-01
2L_6013944_SNP T A 0.1765 30 140 0.8766 8.7253702724125604E-01
2L_6014025_INS GCTG G 0.4167 70 98 0.2224 2.0174966243190295E-01
2L_6014071_SNP A G 0.1865 36 157 0.1608 1.5205256719806937E-01
2L_6014077_SNP A C 0.05208 10 182 0.2141 2.0975768466468836E-01
2L_6014104_SNP T G 0.2599 46 131 0.3451 3.4998455605876955E-01
2L_6014129_SNP T G 0.05882 11 176 0.6244 6.1742601794836882E-01
2L_6014140_SNP T A 0.2674 50 137 0.1163 1.0891828546375226E-01
2L_6014146_SNP C A 0.2674 50 137 0.1163 1.0891828546375226E-01
2L_6014205_SNP C A 0.4 74 111 0.6809 6.7412077101343548E-01
2L_6014227_SNP T G 0.1556 28 152 0.8373 8.3498762277028782E-01
2L_6014307_SNP T C 0.2188 42 150 0.4669 4.5907326535291260E-01
2L_6014323_SNP G A 0.1832 35 156 0.487 4.7607020454604720E-01
2L_6014416_SNP C T 0.3957 74 113 0.412 3.9979391981283441E-01
2L_6014461_SNP G A 0.4833 87 93 0.2162 2.0540157035295092E-01
2L_6014473_SNP C T 0.2514 46 137 0.2449 2.4165432201018822E-01
2L_6014529_SNP A G 0.1436 28 167 0.5738 5.6765065377888679E-01
2L_6014540_SNP T G 0.1606 31 162 0.8304 8.2826125309718157E-01
2L_6014554_SNP A G 0.05208 10 182 0.4517 4.4712782484862823E-01
2L_6014675_SNP G T 0.2778 50 130 0.3501 3.3122758703513189E-01
2L_6014704_SNP T A 0.2722 49 131 0.4396 4.2074244112243253E-01
2L_6014720_SNP C T 0.1823 33 148 0.4462 4.3143980830788708E-01
2L_6014725_SNP A T 0.173 32 153 0.248 2.3514415498183694E-01
2L_6014755_SNP A T 0.4419 76 96 0.7455 7.3563922664441628E-01
2L_6014758_SNP G T 0.1615 31 161 0.9644 9.6360951039996379E-01
2L_6014825_SNP A C 0.3936 74 114 0.5074 4.9670560754966309E-01
2L_6014868_SNP A G 0.4409 82 104 0.5135 5.0769256144659658E-01
2L_6014869_SNP C T 0.3011 56 130 0.9928 9.9265320838203663E-01
2L_6014947_SNP T C 0.05348 10 177 0.5478 5.4624717881602280E-01
2L_6015110_SNP C T 0.25 47 141 0.8229 8.1906613447768406E-01
2L_6015122_SNP T C 0.2062 40 154 0.9458 9.4470356667766886E-01
2L_6015143_SNP G C 0.4233 80 109 0.8429 8.4248796626181144E-01
2L_6015153_SNP G A 0.09948 19 172 0.5599 5.5046603940872108E-01
2L_6015334_SNP T C 0.06915 13 175 0.7618 7.6163486497304234E-01
2L_6015395_SNP A C 0.228 44 149 0.7443 7.4052832854918660E-01
2L_6015500_SNP T C 0.3404 64 124 0.8797 8.7686736479969984E-01
2L_6015504_SNP T C 0.4972 90 91 0.8145 8.0807901930403880E-01
2L_6015682_SNP C T 0.08589 14 149 0.588 5.7317530991981580E-01
2L_6015705_SNP G A 0.4574 86 102 0.9502 9.4889067196380938E-01
2L_6015710_SNP A T 0.1518 29 162 0.8147 8.1250740917014852E-01
2L_6015727_SNP T A 0.1421 26 157 0.483 4.6797517959050694E-01
2L_6015767_SNP A T 0.1905 36 153 0.3857 3.7548436770081706E-01
2L_6015773_SNP G C 0.2819 53 135 0.9527 9.5158183951521658E-01
2L_6015782_SNP C T 0.4032 75 111 0.7798 7.7329656645221700E-01
2L_6015784_SNP G A 0.4462 83 103 0.8163 8.1261284966548519E-01
2L_6015794_SNP C T 0.4432 82 103 0.8303 8.2494142229477685E-01
2L_6015796_SNP T C 0.1309 25 166 0.9296 9.2805676110735713E-01
2L_6015803_SNP A G 0.4457 82 102 0.751 7.4278981045861769E-01
2L_6015812_SNP G A 0.4457 82 102 0.8558 8.5068323296742743E-01
2L_6015856_SNP A C 0.3901 71 111 0.0801 7.2074022616275171E-02
2L_6015872_SNP C A 0.3913 72 112 0.1593 1.4626998437768512E-01
2L_6015951_SNP A G 0.4494 80 98 0.4765 4.6008881864451057E-01
2L_6015984_SNP C T 0.08421 16 174 0.5592 5.5040583641116214E-01
2L_6016019_INS C CGGCC 0.2649 49 136 0.8698 8.6653706325731839E-01
2L_6016099_SNP A T 0.1728 33 158 0.5698 5.7592707852149050E-01
2L_6016248_SNP C T 0.05181 10 183 0.1729 1.6582142997289373E-01
2L_6016353_SNP G C 0.06383 12 176 0.9737 9.7310933916901410E-01
2L_6016382_SNP A G 0.2366 44 142 0.8798 8.7694717884433604E-01
2L_6016388_SNP T C 0.05641 11 184 0.3101 3.0313956210798887E-01
2L_6016520_SNP T C 0.1444 27 160 0.6632 6.5524620803530875E-01
2L_6016662_SNP A C 0.4918 90 93 0.9711 9.7059241369556892E-01
2L_6016663_SNP T C 0.4382 78 100 0.8318 8.2796594229699172E-01
2L_6016697_SNP G A 0.1459 27 158 0.8363 8.3232218517432888E-01
2L_6016959_SNP C G 0.2044 37 144 0.5952 5.8218546690314432E-01
2L_6017023_SNP T C 0.2947 56 134 0.2296 2.2356141264311735E-01
2L_6017221_SNP A T 0.1937 37 154 0.8677 8.6507883784481210E-01
2L_6017239_SNP T C 0.4862 88 93 0.2399 2.2131414710717023E-01
2L_6017291_DEL GGC G 0.4674 86 98 0.3371 3.1965635496598988E-01
2L_6017295_SNP G A 0.462 85 99 0.3639 3.4684737607830574E-01
2L_6017297_DEL TAAAAAA T 0.4652 87 100 0.3342 3.2063822524432417E-01
2L_6017310_SNP T C 0.4599 86 101 0.3775 3.6346051406129620E-01
2L_6017313_DEL GC G 0.4649 86 99 0.3313 3.1557044662430389E-01
2L_6017323_SNP A T 0.4783 88 96 0.249 2.3324164117673485E-01
2L_6017357_DEL C CTCGC 0.1123 21 166 0.0047 4.2870656099448096E-03
2L_6017363_SNP T A 0.117 22 166 0.002518 1.9977803626666990E-03
2L_6017366_DEL A ACCAT 0.1087 20 164 0.01733 1.5812324183395857E-02
2L_6017373_SNP G A 0.0973 18 167 0.01102 9.6615355374335445E-03
2L_6017386_SNP G A 0.3422 64 123 0.125 1.1478389475025630E-01
2L_6017389_SNP A T 0.2609 48 136 0.9415 9.3950963448785607E-01
2L_6017395_SNP C A 0.3405 63 122 0.122 1.1042330835665659E-01
2L_6017408_SNP T G 0.4971 86 87 0.1246 1.0931286916819061E-01
2L_6017410_SNP T C 0.3497 64 119 0.4294 4.1207947880605300E-01
2L_6017439_SNP A G 0.4556 77 92 0.9429 9.3951131967530910E-01
2L_6017459_SNP T C 0.3596 64 114 0.1173 1.0083844554454313E-01
2L_6017502_SNP T C 0.4892 91 95 0.3011 2.9358421125459655E-01
2L_6017870_SNP A C 0.07853 15 176 0.7093 7.0273208504308315E-01
2L_6017940_SNP T A 0.2819 53 135 0.4608 4.4704819771122883E-01
2L_6017943_SNP A T 0.3441 64 122 0.6763 6.6570270041613044E-01
2L_6017995_SNP C T 0.05076 10 187 0.6693 6.6530756459887230E-01
2L_6018012_SNP A C 0.3882 66 104 0.719 7.0914741713276486E-01
2L_6018229_SNP A T 0.2042 39 152 0.5582 5.5051570451171883E-01
2L_6018257_SNP T C 0.1295 25 168 0.9916 9.9146856940071693E-01
2L_6018285_SNP T G 0.2727 48 128 0.8351 8.3034151216912599E-01
2L_6018286_SNP C A 0.0929 17 166 0.6898 6.7968206424060629E-01
2L_6018303_SNP A G 0.462 79 92 0.626 6.1235732237190255E-01
2L_6018309_SNP C T 0.1033 19 165 0.9274 9.2471097118123990E-01
2L_6018336_SNP A G 0.06218 12 181 0.06663 6.3585608607164820E-02
2L_6018345_SNP C T 0.2181 41 147 0.7892 7.8519770268031375E-01
2L_6018347_SNP T G 0.09326 18 175 0.934 9.3257604304143282E-01
2L_6018409_SNP A T 0.0973 18 167 0.8015 7.9472778960221491E-01
2L_6018410_SNP T C 0.0973 18 167 0.8015 7.9472778960221491E-01
2L_6018458_SNP T C 0.3172 59 127 0.597 5.9064158966029190E-01
2L_6018469_SNP T G 0.1179 23 172 0.1329 1.2849799456139666E-01
2L_6018502_SNP T G 0.224 43 149 0.5481 5.4221462653278929E-01
2L_6018552_SNP T C 0.05729 11 181 0.9229 9.2176764831662750E-01
2L_6018558_SNP G A 0.3968 75 114 0.8392 8.3702353459553458E-01
2L_6018566_SNP A T 0.3 57 133 0.6023 5.9530040251236827E-01
2L_6018574_SNP C A 0.05729 11 181 0.9443 9.4460506748065676E-01
2L_6018606_SNP A C 0.4877 79 83 0.4296 4.7872691355866348E-01
2L_6018607_SNP G A 0.3626 66 116 0.4284 4.1372696506133388E-01
2L_6018609_SNP A G 0.3556 64 116 0.461 4.4586113047827558E-01
2L_6018610_SNP C G 0.1082 21 173 0.1173 1.1169141678877037E-01
2L_6018622_SNP T G 0.06286 11 164 0.7771 7.7188884356050969E-01
2L_6018625_SNP C A 0.3869 65 103 0.1303 1.3574383052015626E-01
2L_6018648_SNP G A 0.2646 50 139 0.7268 7.2029198883397649E-01
2L_6018696_SNP C T 0.4402 81 103 0.4909 4.7983049111184806E-01
2L_6018699_SNP T C 0.419 75 104 0.627 6.1628025339372861E-01
2L_6018702_SNP T C 0.4341 79 103 0.54 5.2792696464576094E-01
2L_6018708_SNP A G 0.5 90 90 0.6399 6.2892873677896100E-01
2L_6018813_DEL A ATGTCCA 0.08466 16 173 0.8016 7.9915676466394459E-01
2L_6018815_SNP T G 0.3642 59 103 0.7467 7.3613041205459817E-01
2L_6018834_SNP A G 0.3048 57 130 0.6501 6.4719476618769967E-01
2L_6018876_SNP G T 0.2979 56 132 0.6717 6.6747383364114754E-01
2L_6018879_SNP T A 0.267 51 140 0.9295 9.2880364848808739E-01
2L_6018933_SNP A G 0.08791 16 166 0.8916 8.8874232324837665E-01
2L_6018951_SNP T G 0.127 24 165 0.7906 7.8792103482099474E-01
2L_6019076_SNP C T 0.3177 61 131 0.3876 3.8450023247417386E-01
2L_6019083_SNP T A 0.4469 80 99 0.583 5.6817185825780836E-01
2L_6019100_SNP T G 0.06218 12 181 0.7026 6.9718782060758433E-01
2L_6019103_SNP C T 0.2139 40 147 0.3004 2.8890714363335945E-01
2L_6019171_SNP A G 0.1128 22 173 0.163 1.5605948868946617E-01
2L_6019239_SNP T A 0.08939 16 163 0.3301 3.1576318157415384E-01
2L_6019272_SNP G A 0.4062 78 114 0.4291 4.1811975257872769E-01
2L_6019283_SNP T A 0.1099 21 170 0.3068 3.1800417159655170E-01
2L_6019303_SNP A C 0.1222 22 158 0.01809 1.4739193215461051E-02
2L_6019349_SNP G T 0.2865 53 132 0.04946 4.7453132186842321E-02
2L_6019359_SNP A C 0.1237 24 170 0.9609 9.6028326711531720E-01
2L_6019526_SNP A G 0.4033 73 108 0.06335 6.4978163336933820E-02
2L_6019543_SNP A C 0.375 66 110 0.0605 5.1678505550459372E-02
2L_6019547_SNP T G 0.1629 29 149 0.9339 9.3090890637414736E-01
2L_6019578_SNP G A 0.1976 33 134 0.8989 8.9688074703060217E-01
2L_6019580_SNP C G 0.1687 28 138 0.7921 7.8533130920649186E-01
2L_6019581_SNP A T 0.4146 68 96 0.111 1.0104260988635549E-01
2L_6019582_MNP GAA TCG 0.1775 30 139 0.7799 7.7462595172315596E-01
2L_6019594_DEL A AT 0.06417 12 175 0.8651 8.6244473722539650E-01
2L_6019597_SNP A T 0.3298 62 126 0.1174 1.0787004797791888E-01
2L_6019602_SNP T A 0.06522 12 172 0.8426 8.3949462763751337E-01
2L_6019616_SNP A T 0.06417 12 175 0.8651 8.6244473722539650E-01
2L_6019620_MNP GAT CCA 0.06915 13 175 0.9952 9.9510440040673442E-01
2L_6019624_SNP G C 0.05914 11 175 0.5411 5.3487084536329843E-01
2L_6019625_SNP A G 0.06452 12 174 0.9931 9.9297768255664298E-01
2L_6019627_SNP T G 0.3072 51 115 0.02287 1.9719478491837958E-02
2L_6019629_SNP T A 0.06915 13 175 0.9952 9.9510440040673442E-01
2L_6019633_DEL T TG 0.07407 14 175 0.6689 6.6169624188871157E-01
2L_6019640_SNP G A 0.1111 20 160 0.4824 4.6719910407991216E-01
2L_6019652_SNP A T 0.386 66 105 0.06981 6.5107392239734163E-02
2L_6019656_SNP G A 0.06915 13 175 0.9952 9.9510440040673442E-01
2L_6019657_INS GTTTTAAAGCTTATGA G 0.355 60 109 0.07697 6.9539992971536221E-02
2L_6019659_SNP T G 0.1914 31 131 0.8723 8.6717713777664529E-01
2L_6019667_DEL A AT 0.06383 12 176 0.8616 8.5918929468476646E-01
2L_6019671_SNP T A 0.06383 12 176 0.8616 8.5918929468476646E-01
2L_6019672_DEL G GAAAGAT 0.06383 12 176 0.8616 8.5918929468476646E-01
2L_6019673_SNP T A 0.4157 69 97 0.1023 9.5372906170396621E-02
2L_6019681_SNP T G 0.06878 13 176 0.9985 9.9850860245791173E-01
2L_6019685_SNP G T 0.06878 13 176 0.9985 9.9850860245791173E-01
2L_6019688_DEL TA GGGCT 0.06878 13 176 0.9985 9.9850860245791173E-01
2L_6019712_SNP C G 0.254 48 141 0.1301 1.1912369160213898E-01
2L_6019720_SNP T C 0.413 76 108 0.09238 8.3443318853882675E-02
2L_6019723_SNP C G 0.06417 12 175 0.855 8.5220390869932627E-01
2L_6019739_SNP T C 0.2826 52 132 0.7216 7.1553265343520822E-01
2L_6019746_SNP T A 0.3622 67 118 0.9956 9.9542462208108606E-01
2L_6019753_SNP T C 0.09239 17 167 0.7743 7.6864624149285254E-01
2L_6019764_SNP C G 0.2139 40 147 0.8253 8.1961247954746785E-01
2L_6019766_SNP A T 0.1784 33 152 0.9915 9.9116379661087273E-01
2L_6019798_SNP G A 0.06091 12 185 0.0017 1.5774062471764579E-03
2L_6019892_SNP A G 0.2461 47 144 0.4848 4.7431930198784444E-01
2L_6019900_SNP T C 0.06316 12 178 0.6657 6.6153840733187219E-01
2L_6019968_SNP A G 0.1623 31 160 0.9112 9.0903556354141646E-01
2L_6020062_SNP T C 0.1168 23 174 0.09185 8.8794081514402157E-02
2L_6020124_SNP T G 0.08649 16 169 0.1672 1.5907426314980799E-01
2L_6020138_SNP T C 0.2199 42 149 0.8397 8.3656894339074572E-01
2L_6020172_SNP A G 0.4202 79 109 0.1957 1.8471212327366038E-01
2L_6020182_SNP A G 0.262 49 138 0.3979 3.8493354541664959E-01
2L_6020190_SNP C G 0.2649 49 136 0.371 3.5890568696438085E-01
2L_6020191_SNP G A 0.05789 11 179 0.5916 5.8456287901856285E-01
2L_6020215_SNP A G 0.2678 49 134 0.9114 9.1161441899568796E-01
2L_6020250_SNP A G 0.1684 32 158 0.5391 5.2936247856850527E-01
2L_6020269_SNP A G 0.1508 27 152 0.266 2.5194494029384840E-01
2L_6020281_SNP G A 0.4239 78 106 0.3473 3.3495037870920152E-01
2L_6020321_SNP G A 0.08247 16 178 0.3996 3.9153107688614797E-01
2L_6020344_SNP C A 0.4194 78 108 0.1997 1.8639034443348768E-01
2L_6020366_INS AG A 0.07879 13 152 0.2112 1.9703031727704956E-01
2L_6020376_SNP A T 0.125 24 168 0.2742 2.6482335951857305E-01
2L_6020428_SNP T A 0.08808 17 176 0.5053 4.9750899880749966E-01
2L_6020447_SNP G A 0.2967 54 128 0.2406 2.3136134415504472E-01
2L_6020479_SNP C T 0.1412 25 152 0.05947 5.0496342464789380E-02
2L_6020485_SNP A G 0.1694 31 152 0.2288 2.1956200871853659E-01
2L_6020518_SNP A T 0.1617 27 140 0.05604 5.3582187951470371E-02
2L_6020520_SNP G C 0.1429 27 162 0.5386 5.3376331404351696E-01
2L_6020523_SNP A T 0.133 25 163 0.6367 6.4160637651788566E-01
2L_6020532_SNP G A 0.2606 49 139 0.1263 1.1618929657117139E-01
2L_6020544_SNP C T 0.1474 28 162 0.379 3.6834533317915097E-01
2L_6020622_SNP C A 0.2983 54 127 0.231 2.3383917662885623E-01
2L_6020635_SNP T C 0.05155 10 184 0.2765 2.6950844681001873E-01
2L_6020671_SNP G C 0.1033 19 165 0.5371 5.2392522101029693E-01
2L_6020684_SNP A C 0.1016 19 168 0.6685 6.6065047104460595E-01
2L_6020821_SNP G C 0.1087 20 164 0.7331 7.2924518308269948E-01
2L_6021077_SNP T G 0.06806 13 178 0.7217 7.1774764921825462E-01
2L_6021187_SNP T A 0.3027 56 129 0.2425 2.2793970121072193E-01
2L_6021191_SNP C T 0.1737 33 157 0.0806 7.6772827306501507E-02
2L_6021205_SNP T G 0.1789 34 156 0.1376 1.3070640321137006E-01
2L_6021206_SNP C T 0.3032 57 131 0.2602 2.4842448998334343E-01
2L_6021213_SNP A C 0.2381 45 144 0.1846 1.7491344125359742E-01
2L_6021246_SNP A G 0.2353 44 143 0.1836 1.7354317214193837E-01
2L_6021285_SNP A G 0.08556 16 171 0.376 3.6663326934872731E-01
2L_6021288_SNP T C 0.05263 10 180 0.3426 3.3634876221504195E-01
2L_6021297_SNP G C 0.05319 10 178 0.171 1.6394732811671509E-01
2L_6021315_SNP C T 0.1453 26 153 0.2877 2.7249756595280739E-01
2L_6021370_SNP A G 0.114 22 171 0.3021 2.9387800453690460E-01
2L_6021405_SNP T C 0.06091 12 185 0.000234 2.0013542840615782E-04
2L_6021489_SNP T C 0.2034 36 141 0.1033 1.0266200537353054E-01
2L_6021500_SNP C A 0.05051 10 188 0.0007366 7.1160781195725193E-04
2L_6021532_SNP A G 0.2599 46 131 0.1008 9.8852358278269103E-02
2L_6021544_SNP A C 0.1129 21 165 0.1297 1.2599471604528656E-01
2L_6021728_SNP C A 0.0884 16 165 0.2199 2.0705220971315863E-01
2L_6021751_INS TT A 0.3702 67 114 0.04171 3.5335208020805198E-02
2L_6021754_SNP C G 0.341 59 114 0.01983 1.4367350296134734E-02
2L_6021756_SNP G A 0.3667 66 114 0.03145 2.6275446742461867E-02
2L_6021759_SNP A G 0.3716 68 115 0.03199 2.6354521503186002E-02
2L_6021779_SNP T C 0.06806 13 178 0.7659 7.6386385114153232E-01
2L_6021795_SNP T A 0.1799 34 155 0.7798 7.7500541544332802E-01
2L_6021813_SNP T C 0.05 10 190 0.000801 7.4198729046962909E-04
2L_6021814_SNP C T 0.1702 32 156 0.01127 1.0270186458520484E-02
2L_6021821_SNP G C 0.3626 66 116 0.03278 2.6693433286634986E-02
2L_6021827_INS CCGCACC C 0.3611 65 115 0.03621 3.0451828482653914E-02
2L_6021845_SNP T A 0.1755 33 155 0.3297 3.2254111571850319E-01
2L_6021914_SNP G T 0.1579 27 144 0.09129 7.5639055788997989E-02
2L_6021932_SNP T A 0.09626 18 169 0.07647 7.2935774127302469E-02
2L_6021945_SNP A G 0.1211 23 167 0.7864 7.8380144278785546E-01
2L_6021972_SNP C G 0.09945 18 163 0.9486 9.4686017762380881E-01
2L_6022072_SNP T G 0.3931 68 105 0.06926 5.9924680469768989E-02
2L_6022092_SNP C T 0.3708 66 112 0.1124 9.9849062149687029E-02
2L_6022098_SNP C T 0.1243 23 162 0.1125 1.0539825093509991E-01
2L_6022222_SNP T C 0.05236 10 181 0.6053 6.0086679487294736E-01
2L_6022237_SNP G T 0.06218 12 181 0.7356 7.3075352680698258E-01
2L_6022240_SNP C T 0.06186 12 182 0.7423 7.3804043966729904E-01
2L_6022650_SNP A C 0.0804 16 183 0.8277 8.2811646116034443E-01
2L_6022723_SNP C T 0.2308 42 140 0.8446 8.3963809354804331E-01
2L_6022734_SNP G A 0.3389 61 119 0.1943 1.7567072396078043E-01
2L_6022829_SNP T C 0.05 10 190 0.000801 7.4198729046962909E-04
2L_6022859_SNP A G 0.1105 21 169 0.6498 6.4859134320296274E-01
2L_6022927_SNP T G 0.06915 13 175 0.00232 2.0084560997717434E-03
2L_6022933_SNP A T 0.09783 18 166 0.04265 3.7752249558241822E-02
2L_6022942_SNP C T 0.07143 13 169 0.8283 8.2587949358581192E-01
2L_6022946_SNP T C 0.226 40 137 0.2931 2.7729534587238847E-01
2L_6022974_SNP A C 0.2717 47 126 0.1856 1.6630790481993563E-01
2L_6022985_SNP T G 0.09551 17 161 0.752 7.4388010920579095E-01
2L_6023007_SNP G A 0.1354 26 166 0.02638 2.5638632350524562E-02
2L_6023019_INS TAAT T 0.3275 56 115 0.7971 7.9557539278006928E-01
2L_6023021_SNP C T 0.1632 31 159 0.454 4.4436065360139154E-01
2L_6023049_SNP A G 0.09341 17 165 0.9662 9.6537032229043029E-01
2L_6023127_SNP C T 0.2199 42 149 0.8965 8.9474765219640384E-01
2L_6023129_SNP G A 0.2575 43 124 0.9193 9.1792718817040586E-01
2L_6023157_SNP A G 0.25 47 141 0.9809 9.8041693583968326E-01
2L_6023159_SNP C T 0.254 48 141 0.9625 9.6155304381888118E-01
2L_6023329_SNP T C 0.2432 45 140 0.5547 5.5028417364342586E-01
2L_6023335_SNP A G 0.2486 46 139 0.5312 5.2881215454350217E-01
2L_6023352_DEL C CC 0.2126 37 137 0.8735 8.7265951166969391E-01
2L_6023362_SNP A C 0.3444 62 118 0.7756 7.6985801562806766E-01
2L_6023366_SNP T G 0.05 10 190 0.000801 7.4198729046962909E-04
2L_6023440_SNP G T 0.06283 12 179 0.8913 8.8883035798125043E-01
2L_6023442_SNP A G 0.1947 37 153 0.1853 1.8069600834401423E-01
2L_6023493_SNP A T 0.4839 90 96 0.4727 4.6110448788598357E-01
2L_6023738_SNP C T 0.3094 56 125 0.8886 8.8712668400924710E-01
2L_6023760_SNP C T 0.3333 63 126 0.8756 8.7339727891451491E-01
2L_6023888_SNP T C 0.06218 12 181 0.4205 4.1444008178422576E-01
2L_6023957_SNP G C 0.08718 17 178 0.02638 2.3926427424776395E-02
2L_6023981_SNP A G 0.05612 11 185 0.514 5.1065357779046838E-01
2L_6024008_SNP A G 0.2151 40 146 0.1405 1.2881911713312344E-01
2L_6024029_SNP A G 0.173 32 153 0.3835 3.9090532027135527E-01
2L_6024046_SNP G T 0.2461 47 144 0.1615 1.5265331298702889E-01
2L_6024110_SNP A G 0.08333 16 176 0.0235 2.0877028287660717E-02
2L_6024126_SNP G T 0.1183 22 164 0.4694 4.5769396152726349E-01
2L_6024132_SNP T A 0.1503 29 164 0.4589 4.6769057994240304E-01
2L_6024134_SNP A G 0.3005 55 128 0.3661 3.7825736222447004E-01
2L_6024197_SNP A C 0.4471 76 94 0.4756 4.6077600131285956E-01
2L_6024340_SNP T C 0.455 86 103 0.8372 8.3283998041831997E-01
2L_6024361_SNP T C 0.4378 81 104 0.7032 6.9644260566884963E-01
2L_6024531_SNP T C 0.3439 65 124 0.4042 3.9917072943788823E-01
2L_6024544_SNP T C 0.08242 15 167 0.9913 9.9103955996971094E-01
2L_6024577_SNP G C 0.3698 71 121 0.4531 4.4287586130537115E-01
2L_6024584_INS GCA G 0.4341 79 103 0.3374 3.2332434311466973E-01
2L_6024589_SNP A T 0.3665 70 121 0.4352 4.2529803452120485E-01
2L_6024591_SNP A G 0.3684 70 120 0.3858 3.7644130902524309E-01
2L_6024610_SNP A G 0.3281 63 129 0.3435 3.3313503689607027E-01
2L_6024627_SNP G A 0.05028 9 170 0.5796 5.6178259273358733E-01
2L_6024643_SNP A C 0.3757 71 118 0.528 5.1994805184551962E-01
2L_6024665_SNP T A 0.3351 64 127 0.2406 2.3216576120761667E-01
2L_6024668_SNP A T 0.375 72 120 0.1669 1.6402371354142231E-01
2L_6024672_SNP A T 0.3351 64 127 0.296 2.8420042551223479E-01
2L_6024683_SNP A C 0.3385 65 127 0.2779 2.6715558322867305E-01
2L_6024693_SNP T C 0.05528 11 188 0.0026 2.4118687317414051E-03
2L_6024746_SNP G T 0.3245 61 127 0.2449 2.3719158191043010E-01
2L_6024748_SNP T G 0.06701 13 181 0.00421 3.7236136476618970E-03
2L_6024759_SNP T G 0.3105 59 131 0.1852 1.7540724585780698E-01
2L_6024786_SNP T G 0.3262 61 126 0.8894 8.8628844149577302E-01
2L_6024808_SNP C A 0.1623 31 160 0.4256 4.1408530779256447E-01
2L_6024816_SNP A C 0.1818 34 153 0.8871 8.8408688945524294E-01
2L_6024817_SNP G C 0.05181 10 183 0.5263 5.2064258111248907E-01
2L_6024834_SNP C G 0.3492 66 123 0.181 1.6903559969860371E-01
2L_6024882_SNP G A 0.3177 61 131 0.3573 3.4747023060980142E-01
2L_6024987_SNP A C 0.08081 16 182 0.03944 3.7494023344781476E-02
2L_6024988_SNP C T 0.4044 74 109 0.6099 5.9557871325541134E-01
2L_6024997_SNP A G 0.4913 85 88 0.3419 4.2203834837303467E-01
2L_6024998_SNP G A 0.483 85 91 0.1566 2.3295872705676746E-01
2L_6025019_SNP G A 0.2541 46 135 0.02981 2.3374558960706119E-02
2L_6025021_SNP T C 0.08205 16 179 0.9665 9.6988774198827121E-01
2L_6025095_SNP A C 0.05882 11 176 0.3583 3.4329468571841448E-01
2L_6025123_SNP T A 0.07143 13 169 0.7242 7.1822289106988713E-01
2L_6025142_SNP A T 0.1771 34 158 0.1025 9.8229252164021785E-02
2L_6025147_SNP A G 0.4973 92 93 0.9935 9.9325507429403903E-01
2L_6025149_SNP A G 0.1789 34 156 0.0724 6.6490927409932746E-02
2L_6025151_SNP C T 0.1799 34 155 0.06812 6.2193979905701448E-02
2L_6025156_SNP C A 0.5 91 91 0.9702 9.6914251895262693E-01
2L_6025169_SNP T C 0.306 56 127 0.1422 1.2899664865103055E-01
2L_6025183_SNP C G 0.3118 53 117 0.5393 5.3675826993686826E-01
2L_6025206_DEL G AAA 0.3333 60 120 0.5687 5.5569271328577585E-01
2L_6025225_SNP A C 0.4973 92 93 0.6572 6.5130276263772302E-01
2L_6025236_DEL TT T 0.4831 86 92 0.5345 5.3413446138828979E-01
2L_6025240_SNP T A 0.2486 44 133 0.08436 7.9022235488145715E-02
2L_6025249_DEL AC A 0.4889 88 92 0.5693 5.6610004253414692E-01
2L_6025263_SNP T A 0.3094 56 125 0.06442 5.4704177346566712E-02
2L_6025280_SNP G C 0.1467 27 157 0.0712 6.6187141890303114E-02
2L_6025359_SNP T G 0.2781 52 135 0.1814 1.6963573476072302E-01
2L_6025368_SNP T C 0.06667 13 182 0.003383 3.0878618556521163E-03
2L_6025370_SNP C T 0.2604 50 142 0.205 1.9775684798045801E-01
2L_6025421_SNP G A 0.4868 92 97 0.8179 8.1414561963932230E-01
2L_6025437_SNP T C 0.08108 15 170 0.1711 1.6156459727002082E-01
2L_6025477_SNP A G 0.4311 72 95 0.1585 1.4086294233202279E-01
2L_6025492_SNP G C 0.5 91 91 0.4363 4.1968044967592633E-01
2L_6025547_SNP C T 0.2435 47 146 0.842 8.3960286756860991E-01
2L_6025566_SNP T C 0.09278 18 176 0.3251 3.1510606083461346E-01
2L_6025707_SNP A C 0.1047 20 171 0.01904 1.7773362349051081E-02
2L_6025788_SNP G A 0.05128 10 185 7.34e-05 5.9737725430346653E-05
2L_6025793_SNP A G 0.1823 35 157 0.3395 3.2868846076391933E-01
2L_6025804_SNP G A 0.1554 30 163 0.4066 3.9701560248609324E-01
2L_6025812_SNP T C 0.05612 11 185 0.4465 4.4112634055985278E-01
2L_6025814_SNP G A 0.2123 38 141 0.2197 2.0556030479334131E-01
2L_6025858_SNP G A 0.212 39 145 0.09915 9.1094895190291014E-02
2L_6025860_SNP C G 0.1421 27 163 0.161 1.5424842456768229E-01
2L_6025922_SNP A C 0.2698 51 138 0.6573 6.4787649823002014E-01
2L_6025931_SNP C G 0.2273 40 136 0.2097 1.9043688190224117E-01
2L_6025939_SNP G C 0.2123 38 141 0.3988 3.8580945063127137E-01
2L_6025950_SNP G A 0.3457 65 123 0.05155 4.5420523068600734E-02
2L_6025962_INS A ATA 0.4629 81 94 0.2266 2.0627652309749744E-01
2L_6025976_SNP T A 0.1299 23 154 0.3401 3.2103548868006715E-01
2L_6025991_INS C CTCCTTA 0.4524 76 92 0.6688 6.5237093124695456E-01
2L_6025998_SNP C A 0.1204 23 168 0.03141 2.7972468594345205E-02
2L_6026065_DEL T TT 0.186 32 140 0.03896 3.5478314107342181E-02
2L_6026076_SNP A G 0.4783 88 96 0.8499 8.4589690953961394E-01
2L_6026092_SNP T A 0.1309 25 166 0.1369 1.3601493029107703E-01
2L_6026096_SNP A G 0.1211 23 167 0.01202 1.1195971814125693E-02
2L_6026127_SNP C G 0.05641 11 184 8.643e-05 6.9257243649690963E-05
2L_6026129_SNP G A 0.06154 12 183 3.381e-05 2.6480809597635883E-05
2L_6026139_SNP T G 0.09137 18 179 0.4738 4.6999623309049088E-01
2L_6026190_SNP T G 0.4341 79 103 0.5343 5.3181693455204071E-01
2L_6026212_SNP G A 0.2432 45 140 0.2235 2.1211573309856335E-01
2L_6026226_SNP T G 0.13 26 174 0.8296 8.2859789027157416E-01
2L_6026310_SNP A G 0.1071 21 175 0.8845 8.8352558956320337E-01
2L_6026324_SNP T A 0.1026 20 175 0.2121 2.0533577992511232E-01
2L_6026448_SNP T G 0.1183 22 164 0.9499 9.4887513125485146E-01
2L_6026452_SNP C T 0.2113 41 153 0.1553 1.5034904308467134E-01
2L_6026462_SNP A C 0.1237 23 163 0.5925 5.8486925420900460E-01
2L_6026562_SNP A C 0.3575 64 115 0.8854 8.9549638565141410E-01
2L_6026813_SNP T A 0.1204 23 168 0.6732 6.7492508783810079E-01
2L_6026945_SNP G A 0.1562 30 162 0.6417 6.3936331362506993E-01
2L_6026974_SNP A T 0.3684 63 108 0.767 8.0191570443787286E-01
2L_6026977_SNP C G 0.1446 24 142 0.6793 7.2681627328925458E-01
2L_6027003_SNP T G 0.1734 30 143 0.7763 8.1225299497604442E-01
2L_6027008_SNP A T 0.05155 10 184 0.0001455 1.4304097899633009E-04
2L_6027009_SNP T A 0.2606 49 139 0.9611 9.6050770773900818E-01
2L_6027016_SNP C T 0.3552 65 118 0.1124 1.1980338937096002E-01
2L_6027058_SNP A G 0.06633 13 183 0.006568 6.4528034360003123E-03
2L_6027106_SNP G A 0.1968 37 151 0.5473 5.4372965214691704E-01
2L_6027126_SNP T G 0.4231 77 105 0.5783 5.7211294295013104E-01
2L_6027132_SNP T A 0.1675 32 159 0.3927 3.8896428769047897E-01
2L_6027197_SNP G A 0.3736 68 114 0.3677 3.5811508100354150E-01
2L_6027232_SNP T A 0.4731 88 98 0.1086 9.7257239515460947E-02
2L_6027234_SNP T G 0.2917 56 136 0.789 7.8487406353642541E-01
2L_6027243_SNP T A 0.1765 33 154 0.2465 2.3295592045486380E-01
2L_6027272_SNP C T 0.4167 75 105 0.2336 2.1903909012143463E-01
2L_6027284_DEL G GGTGGCTATGGAG 0.1915 36 152 0.3576 3.4363416094743238E-01
2L_6027309_SNP T A 0.2698 51 138 0.9031 9.0148611805074874E-01
2L_6027338_SNP G C 0.1793 33 151 0.5486 5.3632566988138142E-01
2L_6027377_SNP C A 0.0567 11 183 0.0006963 7.2486451598639400E-04
2L_6027396_SNP T C 0.328 62 127 0.1946 1.8757617636450652E-01
2L_6027420_SNP G A 0.328 61 125 0.2043 2.0135270419140905E-01
2L_6027437_DEL AA A 0.1872 35 152 0.4331 4.2391458186222786E-01
2L_6027480_DEL A AA 0.2079 37 141 0.494 4.8512827627686417E-01
2L_6027486_SNP T C 0.2888 54 133 0.7093 7.0188198699728144E-01
2L_6027487_SNP G A 0.2826 52 132 0.3174 3.0597440428530287E-01
2L_6027502_SNP C T 0.4946 91 93 0.3863 3.8150778441711031E-01
2L_6027654_SNP G T 0.3243 60 125 0.3836 3.7116196190852846E-01
2L_6027682_SNP A G 0.2902 56 137 0.7253 7.2071041337356634E-01
2L_6027684_SNP C G 0.254 48 141 0.1551 1.4817672936651316E-01
2L_6027688_SNP C T 0.2953 57 136 0.7057 7.0084307193838125E-01
2L_6027703_SNP A G 0.4402 81 103 0.05636 4.8139109742057318E-02
2L_6027727_SNP C T 0.4444 80 100 0.04533 3.6867762784778858E-02
2L_6027730_SNP A C 0.4402 81 103 0.0654 5.7180196777160811E-02
2L_6027735_SNP C G 0.4317 79 104 0.06839 5.8883326791316692E-02
2L_6027759_SNP T A 0.07254 14 179 0.0006229 4.9895588967226699E-04
2L_6027760_SNP G A 0.07732 15 179 0.001016 8.5324813278332245E-04
2L_6027762_SNP A G 0.3459 64 121 0.8818 8.7774322712090203E-01
2L_6027768_SNP A C 0.05 10 190 0.0003323 3.0461361648505253E-04
2L_6027771_SNP C T 0.06091 12 185 5.91e-05 4.9450468525190246E-05
2L_6027776_SNP T C 0.3282 64 131 0.2513 2.4561732142349824E-01
2L_6027782_SNP A G 0.4725 86 96 0.3364 3.2155818379484902E-01
2L_6027789_SNP A T 0.05584 11 186 0.00049 5.2301892742447954E-04
2L_6027791_SNP T C 0.06061 12 186 5.476e-05 4.6702479543199198E-05
2L_6027793_SNP T A 0.381 64 104 0.287 2.7614440811090257E-01
2L_6027801_SNP T A 0.2632 50 140 0.2827 2.7424723071130841E-01
2L_6027803_SNP T A 0.2642 51 142 0.396 3.8792366570116665E-01
2L_6027808_DEL GCG G 0.2394 45 143 0.5646 5.5489906845230452E-01
2L_6027832_SNP A T 0.07179 14 181 0.01107 9.8715655198581952E-03
2L_6027962_INS AA A 0.1345 23 148 0.3493 3.2399793966642410E-01
2L_6028026_SNP C G 0.05348 10 177 0.9586 9.5792321550803916E-01
2L_6028209_SNP A C 0.1905 36 153 0.8651 8.6191001111757826E-01
2L_6028222_SNP T G 0.1937 37 154 0.7815 7.7734272121185066E-01
2L_6028232_SNP C T 0.3122 59 130 0.4492 4.3953057293747422E-01
2L_6028298_SNP T C 0.2371 46 148 0.4936 4.8841075896124320E-01
2L_6028341_SNP T A 0.1111 21 168 0.5796 5.7259341340294745E-01
2L_6028463_SNP A G 0.0582 11 178 0.778 7.7450733773844171E-01
2L_6028509_SNP C T 0.0582 11 178 0.778 7.7450733773844171E-01
2L_6028524_SNP T A 0.2116 40 149 0.6765 6.7185098850555958E-01
2L_6028564_SNP G T 0.3005 55 128 0.9108 9.0831788950494730E-01
2L_6028574_SNP A G 0.2461 47 144 0.5733 5.6908975663118477E-01
2L_6028575_SNP A T 0.2423 47 147 0.6103 6.0430119998602239E-01
2L_6028581_SNP G T 0.4402 81 103 0.7134 7.0502230573480529E-01
2L_6028587_INS T TTACTTCGAATTCAAATTTATACTAATTTAT 0.2435 47 146 0.793 7.9065768609727871E-01
2L_6028613_SNP C G 0.2461 47 144 0.8188 8.1590433489980085E-01
2L_6028625_SNP G T 0.4262 78 105 0.6678 6.5594250669660137E-01
2L_6028627_INS GATCC G 0.1044 19 163 0.3492 3.3375127493274859E-01
2L_6028643_SNP G A 0.3575 64 115 0.5554 5.4356627928407286E-01
2L_6028658_SNP C T 0.3631 65 114 0.5145 4.9888095772567298E-01
2L_6028662_SNP A T 0.3631 65 114 0.485 4.6904738630715792E-01
2L_6028699_SNP C A 0.05263 10 180 0.06526 5.8668216721766649E-02
2L_6028713_SNP C T 0.1842 35 155 0.8228 8.2106142612866595E-01
2L_6028766_DEL T TT 0.05612 11 185 0.000133 1.1333220529975715E-04
2L_6028807_SNP T C 0.06061 12 186 0.0001276 1.1626376867019150E-04
2L_6028818_SNP T A 0.4624 86 100 0.4479 4.3642546685820971E-01
2L_6028837_SNP A G 0.1598 31 163 0.1832 1.8243982440665985E-01
2L_6028860_INS T TTA 0.3209 60 127 0.4673 4.6498575175142542E-01
2L_6028890_SNP T C 0.2363 43 139 0.145 1.3289513806347364E-01
2L_6028927_SNP T A 0.3988 67 101 0.6899 7.2947482839922217E-01
2L_6028941_SNP G A 0.06633 13 183 0.002815 2.5237165599331993E-03
2L_6028952_MNP TAG CCC 0.07035 14 185 0.008879 8.2982626040868576E-03
2L_6028960_SNP T A 0.07035 14 185 0.008879 8.2982626040868576E-03
2L_6028981_SNP G A 0.09326 18 175 0.9778 9.7748477343877216E-01
2L_6029002_DEL A ACTTAGAC 0.06593 12 170 0.6612 6.5451664176175695E-01
2L_6029142_SNP C T 0.2051 40 155 0.5689 5.6392535717382786E-01
2L_6029200_SNP T G 0.3915 74 115 0.9484 9.4729396431529811E-01
2L_6029304_SNP G T 0.07692 15 180 0.2627 2.5472992485388790E-01
2L_6029308_DEL C CAAAAGTCGAAAAATTCTACGTGCCCCTCCAACGC 0.07692 15 180 0.9988 9.9879674417674214E-01
2L_6029317_SNP G A 0.08982 15 152 0.1786 1.6266349527692059E-01
2L_6029359_SNP A C 0.1774 33 153 0.5711 5.5801985084986905E-01
2L_6029369_SNP A C 0.1915 36 152 0.7848 7.7868467384682150E-01
2L_6029370_SNP A C 0.1899 34 145 0.989 9.8854899367845683E-01
2L_6029374_SNP A T 0.172 32 154 0.6433 6.3202808421053103E-01
2L_6029376_SNP T C 0.1968 37 151 0.6921 6.8296643795006506E-01
2L_6029377_SNP T G 0.1915 36 152 0.69 6.8060868057397883E-01
2L_6029384_SNP A T 0.2043 38 148 0.5534 5.4122627186130212E-01
2L_6029488_SNP G A 0.07692 15 180 0.8895 8.8861429849668960E-01
2L_6029491_SNP A G 0.3476 65 122 0.7502 7.4952648815868195E-01
2L_6029521_INS CTATATCTCC C 0.1717 34 164 0.7049 7.0175705109939057E-01
2L_6029535_SNP C T 0.1693 32 157 0.7617 7.5877565567139449E-01
2L_6029550_SNP A C 0.1719 33 159 0.7586 7.5681675684304528E-01
2L_6029579_SNP G T 0.1809 34 154 0.745 7.4153270012325845E-01
2L_6029582_SNP A G 0.1799 34 155 0.3147 3.1479581901198039E-01
2L_6029592_SNP T C 0.1474 28 162 0.8259 8.2378366691904081E-01
2L_6029636_SNP C T 0.266 50 138 0.6752 6.7492186829680390E-01
2L_6029658_SNP C G 0.3421 65 125 0.8285 8.2440101773526409E-01
2L_6029659_SNP C G 0.3474 66 124 0.7107 7.0297037903684512E-01
2L_6029676_SNP T C 0.1123 21 166 0.03249 3.1828961621247681E-02
2L_6029758_SNP C T 0.4216 78 107 0.943 9.4178923469207010E-01
2L_6029862_SNP T C 0.3333 61 122 0.4501 4.3840259682949012E-01
2L_6029968_SNP A G 0.228 44 149 0.7642 7.5952702408561223E-01
2L_6029973_SNP C A 0.1117 21 167 0.009103 8.2107351170423084E-03
2L_6029975_SNP T C 0.1164 22 167 0.01261 1.1662317529507815E-02
2L_6029977_SNP G T 0.05236 10 181 0.9423 9.4094874956734820E-01
2L_6029989_SNP A T 0.1495 29 165 0.9693 9.6890836849748307E-01
2L_6029992_SNP C G 0.1582 31 165 0.7197 7.1558824742542981E-01
2L_6030009_SNP T G 0.2941 55 132 0.2766 2.6865568683936292E-01
2L_6030013_SNP G C 0.1582 31 165 0.7197 7.1558824742542981E-01
2L_6030027_SNP T C 0.05263 10 180 0.9013 8.9869088932747287E-01
2L_6030042_SNP T C 0.4439 83 104 0.2673 2.5666961196555171E-01
2L_6030103_SNP T C 0.4699 86 97 0.1822 1.6983386372164566E-01
2L_6030104_SNP G A 0.1495 29 165 0.8008 7.9890835645030722E-01
2L_6030106_SNP A C 0.4703 87 98 0.2828 2.7224918189768366E-01
2L_6030147_SNP C G 0.132 26 171 0.8114 8.0943475512053498E-01
2L_6030189_SNP A T 0.3591 65 116 0.3756 3.5898320069124534E-01
2L_6030205_SNP A G 0.123 23 164 0.09424 8.7260253238263918E-02
2L_6030208_SNP A T 0.1077 21 174 0.6833 6.7879629093093774E-01
2L_6030213_SNP T C 0.102 20 176 0.8485 8.4662878181306045E-01
2L_6030215_SNP A G 0.1302 25 167 0.8249 8.2236520891141462E-01
2L_6030350_SNP T C 0.3149 57 124 0.3709 3.5436559348208230E-01
2L_6030361_SNP C G 0.3224 59 124 0.4598 4.4606852892882198E-01
2L_6030374_SNP C G 0.3279 60 123 0.6946 6.8565632326247550E-01
2L_6030417_SNP A C 0.1865 36 157 0.1132 1.0699255155076071E-01
2L_6030426_SNP C G 0.08808 17 176 0.6573 6.5211931528314215E-01
2L_6030453_SNP T C 0.08791 16 166 0.2474 2.3986525027025107E-01
2L_6030464_SNP A G 0.0663 12 169 0.5367 5.2888403447526766E-01
2L_6030481_SNP C T 0.3121 54 119 0.7712 7.6078535573082084E-01
2L_6030528_SNP A G 0.3388 62 121 0.8423 8.3835093975623876E-01
2L_6030529_SNP G A 0.1176 22 165 0.8692 8.6769951017167435E-01
2L_6030689_SNP T C 0.133 25 163 0.6851 6.7756730896194717E-01
2L_6030714_SNP C T 0.06091 12 185 0.4732 4.6976174931578074E-01
2L_6030716_SNP C G 0.06989 13 173 0.8065 8.0106543406631603E-01
2L_6030738_SNP C T 0.125 24 168 0.3781 3.6847553493141982E-01
2L_6030756_SNP A G 0.1889 34 146 0.7963 7.8794417821138585E-01
2L_6030804_SNP T G 0.1223 23 165 0.9672 9.6647436297847023E-01
2L_6030833_SNP G A 0.1684 32 158 0.7447 7.4024844334341056E-01
2L_6030835_SNP A C 0.1737 33 157 0.6274 6.2064757025303141E-01
2L_6030889_SNP T C 0.07254 14 179 0.886 8.8363340862771766E-01
2L_6030902_INS ATTA A 0.05759 11 180 0.692 6.8709162756283382E-01
2L_6030945_SNP G A 0.2247 40 138 0.9886 9.8799926269309724E-01
2L_6030946_SNP A G 0.1011 19 169 0.6045 5.9696858118889695E-01
2L_6030951_SNP C G 0.09626 18 169 0.6499 6.4228079247420489E-01
2L_6030956_SNP T C 0.107 20 167 0.9234 9.2124407866926494E-01
2L_6030958_SNP G A 0.2809 50 128 0.7158 7.0595391926906936E-01
2L_6030974_SNP C T 0.07692 15 180 0.532 5.3086538011451734E-01
2L_6031049_SNP T G 0.2278 41 139 0.7109 7.0102780415850341E-01
2L_6031172_SNP G A 0.07609 14 170 0.7319 7.2471533583442072E-01
2L_6031255_SNP G C 0.07772 15 178 0.3445 3.3778125084332555E-01
2L_6031263_SNP T G 0.08602 16 170 0.8061 8.0097031512908146E-01
2L_6031302_SNP A G 0.2033 37 145 0.5699 5.5463890382703651E-01
2L_6031328_SNP C T 0.3315 59 119 0.661 6.4997060140770246E-01
2L_6031349_SNP G A 0.1676 30 149 0.8179 8.1507557674888331E-01
2L_6031351_SNP T C 0.0582 11 178 0.6103 6.0122494741505084E-01
2L_6031366_SNP C A 0.1204 23 168 0.4323 4.2438960990354224E-01
2L_6031407_SNP C T 0.06486 12 173 0.2997 2.9246754628470006E-01
2L_6031418_SNP C T 0.1989 36 145 0.943 9.4091875944810366E-01
2L_6031421_SNP C T 0.1889 34 146 0.9584 9.5685088511030525E-01
2L_6031447_SNP G T 0.1285 23 156 0.3021 2.9352757506653604E-01
2L_6031454_SNP T A 0.1222 22 158 0.7919 7.8511952413641428E-01
2L_6031531_SNP A G 0.1436 26 155 0.2543 2.4172045084201543E-01
2L_6031544_SNP G A 0.1808 32 145 0.2601 2.5111737474995355E-01
2L_6031559_SNP G A 0.2159 38 138 0.1422 1.2648971376306517E-01
2L_6031613_SNP A G 0.1099 20 162 0.1642 1.5727781421498743E-01
2L_6031644_SNP A G 0.0765 14 169 0.2629 2.5492785552104980E-01
2L_6031835_SNP G C 0.2432 45 140 0.8619 8.5951063042679809E-01
2L_6031852_DEL A AA 0.2471 42 128 0.2558 2.5172132649888412E-01
2L_6031941_SNP A G 0.2077 38 145 0.9137 9.1106269539084295E-01
2L_6031960_SNP C T 0.09596 19 179 0.7597 7.5706336400014917E-01
2L_6031993_SNP C G 0.1117 21 167 0.7584 7.5459819451744381E-01
2L_6032031_SNP T C 0.101 20 178 0.7266 7.2359398326653390E-01
2L_6032041_SNP T A 0.1168 23 174 0.9505 9.5031279818114245E-01
2L_6032044_SNP A T 0.08673 17 179 0.891 8.9144875542771773E-01
2L_6032105_SNP G A 0.133 25 163 0.7827 7.7913241782900489E-01
2L_6032164_SNP A C 0.1554 30 163 0.6794 6.7428316000486599E-01
2L_6032230_SNP C A 0.0914 17 169 0.8259 8.2358757968580332E-01
2L_6032253_DEL C CCTCCGAGGAAGTGGC 0.09524 18 171 0.8006 7.9762385885310838E-01
2L_6032277_SNP C A 0.2376 43 138 0.9743 9.7390266602030329E-01
2L_6032285_INS CCC C 0.06878 13 176 0.7551 7.5242583326405676E-01
2L_6032294_DEL C CT 0.05025 10 189 0.9301 9.2964342508608500E-01
2L_6032341_SNP G A 0.1399 27 166 0.9721 9.7156272636862107E-01
2L_6032511_SNP A G 0.08791 16 166 0.8517 8.4735499008283410E-01
2L_6032513_SNP G A 0.09783 18 166 0.6898 6.8235315663784069E-01
2L_6032518_SNP A G 0.1033 19 165 0.677 6.6929426717028073E-01
2L_6032569_SNP G A 0.1038 19 164 0.4862 4.7395224535942471E-01
2L_6032582_SNP T G 0.05348 10 177 0.6624 6.6048215415371003E-01
2L_6032701_SNP T C 0.07487 14 173 0.789 7.8420011306644766E-01
2L_6032755_SNP A T 0.06952 13 174 0.7022 6.9508919949344228E-01
2L_6032900_SNP A G 0.1081 20 165 0.2169 2.0564265949483340E-01
2L_6032906_SNP G A 0.1075 20 166 0.2171 2.0703666196045245E-01
2L_6033088_SNP G A 0.1073 19 158 0.2355 2.1491504311728027E-01
2L_6033125_SNP T C 0.1348 24 154 0.1236 1.1002045927500204E-01
2L_6033188_SNP C A 0.05851 11 177 0.2109 1.9747492394878852E-01
2L_6033194_SNP C A 0.1959 38 156 0.2727 2.6784652786703245E-01
2L_6033218_SNP G A 0.05263 10 180 0.2103 1.9881928720639153E-01
2L_6033221_SNP G A 0.05291 10 179 0.2016 1.9097573003100998E-01
2L_6033227_SNP C T 0.05208 10 182 0.6665 6.6324512733592322E-01
2L_6033331_SNP C T 0.1067 19 159 0.8931 8.8972771109518101E-01
2L_6033356_SNP A T 0.1882 35 151 0.4013 3.8985426035987281E-01
2L_6033384_SNP C G 0.2094 40 151 0.6557 6.5169121787917361E-01
2L_6033541_SNP A G 0.05181 10 183 0.669 6.6650454122598068E-01
2L_6033549_SNP G C 0.05208 10 182 0.6599 6.5701547987852382E-01
2L_6033602_SNP C G 0.08995 17 172 0.2352 2.2939241607492311E-01
2L_6033611_SNP C A 0.1257 23 160 0.3784 3.6587652484584443E-01
2L_6033630_SNP T C 0.1508 27 152 0.6475 6.3703097757557225E-01
2L_6033641_SNP C T 0.08475 15 162 0.7953 7.8984376970860160E-01
2L_6033646_SNP A G 0.1737 29 138 0.4662 4.4735229806956733E-01
2L_6033662_SNP C A 0.1591 28 148 0.4485 4.3144261331183498E-01
2L_6033669_SNP A T 0.1629 29 149 0.7843 7.7741177283829954E-01
2L_6033672_SNP G A 0.07937 15 174 0.7516 7.4762176289770477E-01
2L_6033676_SNP C A 0.1222 22 158 0.9361 9.3382912791548778E-01
2L_6033680_SNP T C 0.1534 27 149 0.4455 4.3413079997391890E-01
2L_6033730_SNP G A 0.1356 24 153 0.4123 3.9543208263053953E-01
2L_6033837_SNP G T 0.1436 26 155 0.4549 4.4558972454419699E-01
2L_6033882_SNP T G 0.08696 16 168 0.8187 8.1379233529850625E-01
2L_6033896_SNP C T 0.09189 17 168 0.7294 7.2281465363213204E-01
2L_6033916_SNP T C 0.08421 16 174 0.9838 9.8372245834453720E-01
2L_6033919_SNP G T 0.1469 26 151 0.6503 6.3730834962413074E-01
2L_6034051_SNP C T 0.1412 25 152 0.5325 5.2315803373987102E-01
2L_6034139_SNP T C 0.07692 14 168 0.4175 4.1168028189413897E-01
2L_6034171_SNP A C 0.07979 15 173 0.4037 3.9619302663827427E-01
2L_6034183_SNP C T 0.09043 17 171 0.6256 6.1872260598382167E-01
2L_6034190_SNP G A 0.07407 14 175 0.9688 9.6833148427514271E-01
2L_6034195_SNP C A 0.1854 33 145 0.1263 1.1273627409431486E-01
2L_6034273_SNP G T 0.1732 31 148 0.4291 4.1880679022190559E-01
2L_6034284_SNP A G 0.1304 24 160 0.5624 5.5456821158087255E-01
2L_6034297_SNP C A 0.1932 34 142 0.1793 1.6004767379930995E-01
2L_6034331_SNP G A 0.1243 23 162 0.6292 6.2078783010311778E-01
2L_6034511_SNP A G 0.09626 18 169 0.1343 1.2888414692227856E-01
2L_6034520_SNP A G 0.05584 11 186 0.9026 9.0168099675006375E-01
2L_6034559_SNP G A 0.1413 26 158 0.6756 6.7031949867676333E-01
2L_6034563_SNP A G 0.1514 28 157 0.9963 9.9628704135940760E-01
2L_6034732_SNP A T 0.1359 25 159 0.5252 5.1444085826668995E-01
2L_6034733_SNP T C 0.1359 25 159 0.5252 5.1444085826668995E-01
2L_6034807_SNP C T 0.1444 26 154 0.05189 4.4013766965036435E-02
2L_6034889_SNP G C 0.1875 33 143 0.1662 1.5411803060691576E-01
2L_6035179_SNP A C 0.08466 16 173 0.3549 3.4187935310302753E-01
2L_6035225_SNP G A 0.08602 16 170 0.486 4.7602035759182904E-01
2L_6035240_SNP T A 0.08995 17 172 0.5592 5.4859244519916495E-01
2L_6035309_SNP C G 0.05291 10 179 0.02747 2.3140870402319158E-02
2L_6035525_SNP G A 0.09677 18 168 0.0654 5.6789538295782593E-02
2L_6035695_SNP G T 0.08197 15 168 0.07171 6.5741433378338418E-02
2L_6035855_SNP C T 0.107 20 167 0.02048 1.9478765925142787E-02
2L_6035891_SNP T C 0.0567 11 183 5.595e-05 4.0797896706343302E-05
2L_6035945_SNP T C 0.06091 12 185 0.9931 9.9303065951687042E-01
2L_6036026_SNP C T 0.06417 12 175 0.1436 1.3750346905119926E-01
2L_6036047_SNP C T 0.06522 12 172 0.1136 1.1991665397121609E-01
2L_6036065_SNP C A 0.07182 13 168 0.009531 7.6529216336804649E-03
2L_6036080_SNP T G 0.05556 10 170 0.1352 1.4747992407590982E-01
2L_6036086_SNP A T 0.05556 10 170 0.0338 3.5836481365492306E-02
2L_6036109_SNP A G 0.05914 11 175 0.08084 7.5346438046711026E-02
2L_6036110_SNP A G 0.05946 11 174 0.08378 7.7933646040882251E-02
2L_6036218_SNP T C 0.05376 10 176 0.6682 6.6776081052388769E-01
2L_6036269_SNP G T 0.0678 12 165 0.5669 5.5812940095137542E-01
2L_6036545_SNP A G 0.05085 9 168 0.7353 7.2978304621295020E-01
2L_6036752_SNP G A 0.1613 30 156 0.7201 7.1427244078267682E-01
2L_6036815_SNP G C 0.05236 10 181 0.1959 1.9199646346958854E-01
2L_6037026_SNP A G 0.1648 29 147 0.8413 8.3443364826559641E-01
2L_6037036_SNP T A 0.1285 23 156 0.1498 1.4152302115155391E-01
2L_6037101_SNP T C 0.1902 31 132 0.8213 8.0929612640444237E-01
2L_6037123_SNP G A 0.1732 31 148 0.7434 7.3403343764354012E-01
2L_6037124_SNP T A 0.1638 29 148 0.9132 9.0971468361997099E-01
2L_6037153_SNP A T 0.1742 31 147 0.7952 7.8948772849673388E-01
2L_6037227_SNP T G 0.1798 32 146 0.6922 6.8034091850867739E-01
2L_6037362_SNP T A 0.05978 11 173 0.4877 4.8078407099115383E-01
2L_6037606_SNP A G 0.1061 19 160 0.1862 1.7855852684962459E-01
2L_6037642_SNP C A 0.1477 26 150 0.2964 2.8301399210628853E-01
2L_6037660_SNP T C 0.1453 26 153 0.2564 2.4649002891268557E-01
2L_6038003_INS TCAT T 0.1854 33 145 0.6037 5.8927759549633452E-01
2L_6038014_SNP C A 0.08377 16 175 0.6047 5.9675728971747899E-01
2L_6038040_INS AG T 0.06878 13 176 0.4868 4.8941824610183804E-01
2L_6038046_SNP A T 0.07895 15 175 0.8093 8.0419335918386781E-01
2L_6038060_SNP A C 0.06842 13 177 0.317 3.1117203307855568E-01
2L_6038061_SNP A C 0.07368 14 176 0.2209 2.1544864715697232E-01
2L_6038063_INS CACTTTATTAG T 0.06316 12 178 0.4741 4.7505770006225789E-01
2L_6038068_SNP A G 0.0733 14 177 0.2285 2.2307817858706502E-01
2L_6038075_DEL G GT 0.07447 14 174 0.7854 7.7917759630733807E-01
2L_6038086_SNP G A 0.06771 13 179 0.371 3.6591362241170367E-01
2L_6038089_SNP T A 0.1703 31 151 0.4355 4.2116928642393503E-01
2L_6038724_SNP G A 0.08556 16 171 0.3052 2.9586715387897611E-01
2L_6038811_SNP T A 0.09137 18 179 0.8943 8.9303775410352726E-01
2L_6038850_SNP C T 0.1833 33 147 0.8155 8.0926338293355493E-01
2L_6038862_SNP G A 0.07609 14 170 0.9212 9.1906849355639242E-01
2L_6039588_SNP G T 0.2472 44 134 0.5936 5.7912896106711753E-01
2L_6039636_SNP T A 0.0804 16 183 0.7507 7.4858373186062188E-01
2L_6039678_SNP A G 0.07653 15 181 0.4413 4.3588148887639055E-01
2L_6039711_SNP T C 0.1593 29 153 0.6224 6.1562564012877052E-01
2L_6039714_SNP C A 0.1639 30 153 0.8718 8.6815219709960223E-01
2L_6039729_SNP G T 0.07609 14 170 0.4834 4.7233116950756404E-01
2L_6039750_SNP T C 0.2 37 148 0.4208 4.1030569689690066E-01
2L_6039792_SNP T C 0.08743 16 167 0.5334 5.1928823643316002E-01
2L_6039805_SNP C G 0.1978 36 146 0.8646 8.5960356631820378E-01
2L_6039822_SNP G A 0.1694 31 152 0.8802 8.7612373876803418E-01
2L_6039989_SNP A C 0.09948 19 172 0.5845 5.8364026893477505E-01
2L_6040012_SNP G A 0.1243 22 155 0.6995 6.8916462893154251E-01
2L_6040102_SNP T C 0.05759 11 180 0.8686 8.6610560350412014E-01
2L_6040299_SNP A C 0.1093 20 163 0.6027 6.0044780251387508E-01
2L_6040303_SNP C T 0.1351 25 160 0.9173 9.1650444617368432E-01
2L_6040396_SNP C T 0.2056 37 143 0.8465 8.4164364819109905E-01
2L_6040411_SNP T A 0.1944 35 145 0.9603 9.5901583122497380E-01
2L_6040637_SNP T A 0.1899 34 145 0.919 9.1638216579812815E-01
2L_6040642_SNP A G 0.125 23 161 0.8046 7.9980479048795794E-01
2L_6040654_SNP G A 0.1676 30 149 0.6676 6.5978011073947340E-01
2L_6040676_SNP G A 0.1854 33 145 0.9764 9.7546500421157611E-01
2L_6040682_SNP T C 0.1833 33 147 0.9705 9.6950156922526021E-01
2L_6040695_SNP G A 0.1508 27 152 0.7554 7.4687457859911088E-01
2L_6040721_SNP A G 0.1033 19 165 0.6573 6.4864984351959643E-01
2L_6040799_SNP T C 0.06316 12 178 0.3552 3.5148902545840843E-01
2L_6040811_SNP G A 0.06316 12 178 0.2111 2.0663195680320634E-01
2L_6040814_SNP G T 0.06349 12 177 0.1886 1.8372865564021557E-01
2L_6040883_SNP A G 0.1297 24 161 0.3582 3.4858921944885668E-01
2L_6040903_SNP T C 0.05759 11 180 0.5359 5.4248989830027849E-01
2L_6040978_SNP C A 0.3169 58 125 0.1865 1.7947350234446591E-01
2L_6041032_SNP G A 0.328 61 125 0.09938 9.1920639137834104E-02
2L_6041065_SNP T C 0.2567 48 139 0.07593 6.7318413624442144E-02
2L_6041094_SNP T C 0.173 32 153 0.8146 8.0821924322068184E-01
2L_6041114_SNP C T 0.08602 16 170 0.4808 4.7146348709230324E-01
2L_6041133_SNP C T 0.05789 11 179 0.5695 5.6503214156134929E-01
2L_6041159_SNP A T 0.05851 11 177 0.5832 5.8307104166246349E-01
2L_6041171_SNP T A 0.1534 27 149 0.9126 9.2627064187838581E-01
2L_6041174_SNP T C 0.1686 29 143 0.5243 5.8860370633019143E-01
2L_6041207_SNP G A 0.2391 44 140 0.456 4.5243544764776900E-01
2L_6041281_SNP A C 0.08108 15 170 0.2273 2.1712583045908773E-01
2L_6041282_SNP G C 0.3516 64 118 0.5451 5.3280422834358809E-01
2L_6041297_SNP T C 0.3169 58 125 0.2595 2.5042235837913018E-01
2L_6041320_SNP T A 0.1129 21 165 0.9212 9.1995416841905608E-01
2L_6041581_SNP T C 0.06316 12 178 0.4654 4.6660962366407588E-01
2L_6041596_SNP T G 0.1899 34 145 0.9589 9.5752043390666408E-01
2L_6041713_SNP G C 0.1405 26 159 0.7935 7.8892377401850933E-01
2L_6041721_SNP A C 0.05729 11 181 0.3578 3.5296574869667829E-01
2L_6041734_SNP A G 0.221 40 141 0.9778 9.7708544506465000E-01
2L_6041743_SNP G C 0.05759 11 180 0.5511 5.4625473282926729E-01
2L_6041778_SNP T C 0.06806 13 178 0.9037 9.0350152258730765E-01
2L_6041857_SNP G C 0.05789 11 179 0.7921 7.9397610047857614E-01
2L_6041980_SNP C T 0.0582 11 178 0.4096 4.0243445780669485E-01
2L_6042014_SNP A G 0.1237 23 163 0.9717 9.7119724739868518E-01
2L_6042026_SNP C T 0.09574 18 170 0.6265 6.2067454204840344E-01
2L_6042039_SNP G A 0.1011 19 169 0.6433 6.3792492466331385E-01
2L_6042045_SNP T C 0.09574 18 170 0.4005 3.9626124738510049E-01
2L_6042053_SNP A T 0.1053 20 170 0.5162 5.1071462192648731E-01
2L_6042054_SNP T A 0.09677 18 168 0.3643 3.5905829818297663E-01
2L_6042063_SNP A C 0.09574 18 170 0.5391 5.3256102588512899E-01
2L_6042228_SNP G C 0.07568 14 171 0.6855 6.7965226882786611E-01
2L_6042235_SNP G A 0.07609 14 170 0.6792 6.7253463946063907E-01
2L_6042268_SNP G A 0.1602 29 152 0.7901 7.8284171713008310E-01
2L_6042310_SNP G A 0.1713 31 150 0.6306 6.2180917255216972E-01
2L_6042336_SNP G T 0.2077 38 145 0.9583 9.5707366588560538E-01
2L_6042432_SNP C T 0.2663 49 135 0.07618 7.3587772734022519E-02
2L_6042436_SNP T G 0.2663 49 135 0.09636 9.4559252184255205E-02
2L_6042505_SNP T G 0.3736 65 109 0.1252 1.1036753309897940E-01
2L_6042535_SNP A G 0.2674 50 137 0.01764 1.6385248322173390E-02
2L_6042586_SNP A G 0.2169 41 148 0.03095 2.6744084945140009E-02
2L_6042595_SNP T C 0.2211 42 148 0.02727 2.3711896186506265E-02
2L_6042641_SNP G C 0.06599 13 184 0.2422 2.3647629122642355E-01
2L_6042712_SNP A T 0.09744 19 176 0.4446 4.3713809342519216E-01
2L_6042736_SNP T A 0.4536 83 100 0.4208 4.0877794318304006E-01
2L_6042739_SNP G A 0.09744 19 176 0.4446 4.3713809342519216E-01
2L_6042756_SNP G C 0.4247 79 107 0.517 5.0862691302054763E-01
2L_6042781_SNP C A 0.4586 83 98 0.3693 3.5442648193644111E-01
2L_6042820_SNP C T 0.2139 40 147 0.115 1.0981587672685345E-01
2L_6042828_SNP A G 0.4033 73 108 0.4246 4.1257526408934952E-01
2L_6042874_SNP G C 0.3315 59 119 0.1949 1.7865401231103362E-01
2L_6042883_SNP C G 0.1285 23 156 0.5136 5.1525108361695571E-01
2L_6042982_SNP T C 0.1728 33 158 0.2946 2.8415661909946344E-01
2L_6043036_SNP C T 0.07527 14 172 0.528 5.2809360559142515E-01
2L_6043080_SNP T G 0.2568 47 136 0.5933 5.8894763874833389E-01
2L_6043145_SNP A T 0.1571 30 161 0.2893 2.8434743228193493E-01
2L_6043162_SNP T C 0.1173 23 173 0.5076 5.0158476847837785E-01
2L_6043342_SNP G A 0.1481 28 161 0.2487 2.3582056695454445E-01
2L_6043414_SNP G A 0.1311 24 159 0.85 8.4477613293875109E-01
2L_6043426_SNP C G 0.06452 12 174 0.8634 8.6087984763840475E-01
2L_6043458_SNP C T 0.09896 19 173 0.07792 7.3561815898949751E-02
2L_6043585_SNP C T 0.1088 21 172 0.6385 6.3979636227567704E-01
2L_6043726_SNP G A 0.1297 24 161 0.5995 5.9052474721788362E-01
2L_6043760_SNP C A 0.0829 16 177 0.2287 2.1896856508386497E-01
2L_6043792_SNP T C 0.105 19 162 0.5755 5.6082480991161987E-01
2L_6043810_SNP G A 0.05376 10 176 0.2225 2.1461636257461603E-01
2L_6043864_SNP C A 0.06771 13 179 0.3315 3.3357217611801049E-01
2L_6043873_SNP A G 0.08718 17 178 0.1804 1.7381237587319109E-01
2L_6043887_SNP G A 0.1657 30 151 0.1369 1.2189829094610816E-01
2L_6043978_SNP G A 0.1135 21 164 0.468 4.5656279528902388E-01
2L_6043984_SNP C T 0.3043 56 128 0.05206 4.5750000961886590E-02
2L_6044074_SNP G C 0.08696 16 168 0.4886 4.8588603304939804E-01
2L_6044089_SNP A T 0.1818 32 144 0.6834 6.7106095193564153E-01
2L_6044140_SNP A G 0.05435 10 174 0.2777 2.6767125973698302E-01
2L_6044158_SNP T C 0.06452 12 174 0.1243 1.1709529726869072E-01
2L_6044278_SNP T A 0.1469 26 151 0.02491 2.2062176366089994E-02
2L_6044355_SNP T C 0.4237 75 102 0.0772 6.4686974548332804E-02
2L_6044365_SNP G A 0.06061 12 186 0.2137 2.1086896472946437E-01
2L_6044378_SNP A G 0.4918 90 93 0.2532 2.3780768535279251E-01
2L_6044391_INS ACAA A 0.05128 10 185 0.259 2.5669193414992897E-01
2L_6044444_SNP A G 0.0765 14 169 0.3023 2.9421226658742539E-01
2L_6044462_SNP A G 0.05435 10 174 0.809 8.0151526722690458E-01
2L_6044600_SNP T C 0.1176 22 165 0.4434 4.4266173239653972E-01
2L_6044607_SNP T C 0.0914 17 169 0.1897 1.8302908090205194E-01
2L_6044632_SNP T C 0.06218 12 181 0.4698 4.7365238855201031E-01
2L_6044636_SNP T C 0.2623 48 135 0.0585 5.1151881034133255E-02
2L_6044714_SNP G C 0.0929 17 166 0.1314 1.3061439909483119E-01
2L_6044790_SNP T C 0.05319 10 178 0.79 7.8478392743419711E-01
2L_6045107_SNP T C 0.2606 49 139 0.5717 5.6000012063391158E-01
2L_6045114_SNP G A 0.1111 22 176 0.5747 5.7104937418652124E-01
2L_6045128_SNP A G 0.2541 46 135 0.7464 7.3892789814150106E-01
2L_6045266_SNP A C 0.1066 21 176 0.6629 6.5876690064375498E-01
2L_6045267_SNP T C 0.2486 46 139 0.4589 4.4230767313869812E-01
2L_6045269_SNP T C 0.2649 49 136 0.2701 2.5973947730747604E-01
2L_6045278_SNP C T 0.2432 45 140 0.4422 4.2582764995107136E-01
2L_6045304_SNP G A 0.05759 11 180 0.7455 7.4442989779803037E-01
2L_6045314_SNP A T 0.3503 62 115 0.7964 7.9185022413350314E-01
2L_6045318_SNP G C 0.05291 10 179 0.4421 4.4372674019300651E-01
2L_6045344_SNP T C 0.0582 11 178 0.3475 3.6858826806870271E-01
2L_6045546_SNP T C 0.2938 52 125 0.6601 6.5216375041722219E-01
2L_6045631_SNP G T 0.2849 51 128 0.6887 6.7463004699367146E-01
2L_6045668_SNP C T 0.2944 53 127 0.9615 9.6123033702035177E-01
2L_6045719_SNP G C 0.4098 75 108 0.9369 9.3592318175525846E-01
2L_6045886_SNP T C 0.2139 40 147 0.938 9.3652438649445147E-01
2L_6045890_SNP G A 0.2174 40 144 0.5798 5.6861632401455864E-01
2L_6045926_SNP A G 0.06316 12 178 0.2758 2.6454150829167178E-01
2L_6045969_SNP G A 0.2527 46 136 0.5529 5.4456830313251303E-01
2L_6046045_SNP A T 0.2857 52 130 0.6281 6.1603865794770818E-01
2L_6046055_SNP T A 0.2778 50 130 0.9414 9.4028670404853365E-01
2L_6046189_SNP C T 0.1389 25 155 0.2718 2.5763393402998302E-01
2L_6046210_SNP A C 0.1978 36 146 0.3233 3.0303103294003286E-01
2L_6046228_SNP G T 0.1902 35 149 0.259 2.4613663675131925E-01
2L_6046277_SNP G A 0.09574 18 170 0.6459 6.3565952593028940E-01
2L_6046348_SNP T C 0.3261 60 124 0.8602 8.5475679807266369E-01
2L_6046353_SNP A G 0.2135 41 151 0.9692 9.6900314375742236E-01
2L_6046439_SNP G A 0.2378 44 141 0.5778 5.6422827681118159E-01
2L_6046476_DEL T TCAAGTAT 0.07653 15 181 0.03122 2.8974722776342544E-02
2L_6046492_DEL A AG 0.07937 15 174 0.3286 3.1569780993104646E-01
2L_6046852_INS TAA GT 0.05291 10 179 0.4484 4.4873488214621682E-01
2L_6046911_SNP A G 0.4185 77 107 0.7393 7.3118833014173279E-01
2L_6046912_SNP A G 0.08718 17 178 0.09635 9.2234779359283370E-02
2L_6046922_SNP T C 0.1122 22 174 0.2004 1.9646134271941618E-01
2L_6046959_SNP A T 0.07653 15 181 0.07564 7.1734146191668263E-02
2L_6047011_SNP A G 0.05348 10 177 0.1997 2.0173760022470211E-01
2L_6047029_SNP G C 0.07772 15 178 0.7492 7.4502311822658696E-01
2L_6047049_SNP C A 0.2079 37 141 0.1367 1.2695119487808748E-01
2L_6047095_SNP G A 0.4425 77 97 0.2226 2.1700519552698161E-01
2L_6047098_SNP A G 0.05181 10 183 0.5896 5.8213939533060521E-01
2L_6047458_SNP T C 0.2434 46 143 0.6142 6.1603700981166076E-01
2L_6047488_SNP A G 0.2406 45 142 0.4394 4.4073110257286041E-01
2L_6047539_SNP T C 0.2722 49 131 0.2737 2.5242826413140451E-01
2L_6048071_SNP G A 0.4066 74 108 0.2666 2.5179071266459219E-01
2L_6048155_SNP A G 0.4469 80 99 0.31 2.9822303997499855E-01
2L_6048217_SNP C A 0.4645 85 98 0.13 1.2293549409180382E-01
2L_6048227_SNP T C 0.4541 84 101 0.1031 9.9050885144298051E-02
2L_6048254_SNP C T 0.3901 71 111 0.7039 6.9733321980893548E-01
2L_6048428_SNP T C 0.3224 59 124 0.3678 3.5376282590741848E-01
2L_6048454_SNP T C 0.1905 36 153 0.06855 6.2918171931685751E-02
2L_6048457_SNP C G 0.2053 39 151 0.09168 8.3883667699851339E-02
2L_6048512_SNP G C 0.1347 26 167 0.3898 3.8494435321901510E-01
2L_6049192_SNP A C 0.1055 21 178 0.2052 2.0121456460636578E-01
2L_6049228_SNP C A 0.09645 19 178 0.2586 2.5352066403257834E-01
2L_6049372_SNP T A 0.0973 18 167 0.4595 4.5636195116181089E-01
2L_6049373_SNP C T 0.2074 39 149 0.3671 3.6093875922353946E-01
2L_6049442_SNP G A 0.4372 80 103 0.07105 6.4290346808070026E-02
2L_6049450_SNP T C 0.1033 19 165 0.3066 3.0829213306626224E-01
2L_6049459_SNP T G 0.2419 45 141 0.0395 3.5280284633068294E-02
2L_6049490_SNP G A 0.4098 75 108 0.05189 4.6185485897034743E-02
2L_6049520_SNP G A 0.337 61 120 0.2519 2.3297983434259828E-01
2L_6049528_SNP A G 0.3441 64 122 0.3552 3.3836436531764191E-01
2L_6049717_SNP G A 0.3862 73 116 0.2988 2.9263989067449248E-01
2L_6049748_SNP G T 0.09524 18 171 0.6676 6.6222731142152247E-01
2L_6049754_DEL T TTT 0.1543 29 159 0.7958 7.9136824015535268E-01
2L_6049759_INS AGCTA A 0.1587 30 159 0.5895 5.7997621045306169E-01
2L_6049780_INS CAAAA C 0.1451 28 165 0.4386 4.3089165848210720E-01
2L_6049783_INS GCTCCTATTGCAAG G 0.1406 27 165 0.3995 3.9007354913383896E-01
2L_6049994_SNP A C 0.1832 35 156 0.7592 7.5331493410763284E-01
2L_6049996_SNP C G 0.3791 69 113 0.1955 1.8808461255856401E-01
2L_6050152_SNP A G 0.1497 28 159 0.4009 3.8567696144491526E-01
2L_6050153_SNP T C 0.07853 15 176 0.6389 6.3298221442495828E-01
2L_6050212_SNP A G 0.3352 61 121 0.3099 2.9815430678353472E-01
2L_6050213_SNP T C 0.2784 49 127 0.6302 6.1309946146801331E-01
2L_6050226_SNP A C 0.0567 11 183 0.7848 7.8336262703905535E-01
2L_6050480_SNP T A 0.1613 30 156 0.7656 7.5744202446580733E-01
2L_6050547_SNP C T 0.427 79 106 0.8507 8.4727656410993912E-01
2L_6050554_SNP T G 0.172 32 154 0.7006 6.8997393685898778E-01
2L_6050563_SNP T A 0.172 32 154 0.6774 6.6675833003726548E-01
2L_6050600_SNP A C 0.06633 13 183 0.6032 5.9857635163159295E-01
2L_6050606_SNP A G 0.1036 20 173 0.793 7.8899993017535430E-01
2L_6050608_SNP A T 0.09896 19 173 0.9206 9.1889842232048558E-01
2L_6050613_SNP T A 0.4649 86 99 0.9541 9.5250071331864217E-01
2L_6050631_SNP A G 0.2356 45 146 0.8068 8.0148630447590075E-01
2L_6050632_SNP T G 0.2328 44 145 0.8012 7.9470569564169136E-01
2L_6050637_SNP A C 0.1959 38 156 0.741 7.3636476510845972E-01
2L_6050643_SNP G T 0.1885 36 155 0.6384 6.3345128301146592E-01
2L_6050644_SNP T C 0.1885 36 155 0.5865 5.8141903852880983E-01
2L_6050689_SNP T A 0.05789 11 179 0.7645 7.5809687525746650E-01
2L_6050711_SNP C A 0.4757 88 97 0.9154 9.1234892195720019E-01
2L_6050773_SNP G A 0.4973 93 94 0.5767 5.6458287691918063E-01
2L_6050781_SNP T A 0.06566 13 185 0.6042 6.0136609742741076E-01
2L_6050814_SNP A G 0.1026 20 175 0.7887 7.8561685255707570E-01
2L_6050834_SNP G A 0.4919 91 94 0.8604 8.5592130175347425E-01
2L_6050857_SNP A C 0.2211 42 148 0.641 6.3112289362893781E-01
2L_6050938_SNP A G 0.1031 20 174 0.7987 7.9538360008185138E-01
2L_6050967_SNP T C 0.06633 13 183 0.6226 6.1884651723607487E-01
2L_6050969_SNP A C 0.1842 35 155 0.8538 8.5017620306309316E-01
2L_6051033_SNP A C 0.4355 81 105 0.948 9.4644630982249656E-01
2L_6051067_SNP T G 0.05759 11 180 0.3538 3.4749806843441089E-01
2L_6051088_SNP C T 0.2461 47 144 0.9145 9.1237737355819082E-01
2L_6051117_SNP C T 0.09326 18 175 0.5974 5.9089363494923330E-01
2L_6051146_SNP G C 0.06633 13 183 0.5631 5.5855906624605800E-01
2L_6051282_DEL A ACGC 0.1088 21 172 0.6795 6.7443602551100224E-01
2L_6051313_SNP C G 0.06633 13 183 0.7144 7.1199897113776922E-01
2L_6051323_SNP A G 0.2251 43 148 0.4329 4.2143365524920617E-01
2L_6051329_SNP G C 0.4579 87 103 0.6843 6.7643173503793297E-01
2L_6051367_SNP T C 0.1907 37 157 0.674 6.6843694531464626E-01
2L_6051369_SNP G A 0.4603 87 102 0.4567 4.4543287753763927E-01
2L_6051374_SNP A C 0.4531 87 105 0.4702 4.6153036125459523E-01
2L_6051388_SNP T G 0.4971 85 86 0.4113 3.9943839223468458E-01
2L_6051397_SNP C T 0.485 81 86 0.4047 3.8707440922613567E-01
2L_6051416_SNP T A 0.4526 86 104 0.4598 4.4924821372703760E-01
2L_6051422_SNP A C 0.4526 86 104 0.4167 4.0608264729244770E-01
2L_6051423_SNP A G 0.455 86 103 0.5185 5.1217878867442679E-01
2L_6051437_DEL AA A 0.4503 86 105 0.4431 4.3338219546197687E-01
2L_6051440_SNP G A 0.4503 86 105 0.4431 4.3338219546197687E-01
2L_6051441_SNP T A 0.4503 86 105 0.4431 4.3338219546197687E-01
2L_6051444_SNP A T 0.4503 86 105 0.4431 4.3338219546197687E-01
2L_6051448_SNP G C 0.4457 82 102 0.4076 3.9307871506345404E-01
2L_6051452_SNP C T 0.4444 84 105 0.4751 4.6434838958688407E-01
2L_6051463_SNP A G 0.4595 85 100 0.3535 3.4048987411384146E-01
2L_6051472_SNP T C 0.4503 86 105 0.4757 4.6592371524859844E-01
2L_6051480_DEL T TTCCT 0.4365 79 102 0.1658 1.4961090047751280E-01
2L_6051556_SNP T G 0.09694 19 177 0.6855 6.8055690487785991E-01
2L_6051565_SNP T C 0.3172 59 127 0.7532 7.4819823876108482E-01
2L_6051621_SNP A C 0.06633 13 183 0.6041 6.0010701463531380E-01
2L_6051622_SNP A G 0.1771 34 158 0.4173 4.0726410790501433E-01
2L_6051624_SNP A G 0.2086 39 148 0.7841 7.8164412774933800E-01
2L_6051650_SNP A C 0.07179 14 181 0.5277 5.2656870376046727E-01
2L_6051655_SNP T A 0.4301 80 106 0.7819 7.7555882128795950E-01
2L_6051663_INS AACCCA A 0.06316 12 178 0.531 5.2136087801127318E-01
2L_6051689_SNP G A 0.3925 73 113 0.77 7.7161715729624725E-01
2L_6051779_SNP T C 0.07254 14 179 0.3834 3.7679184130224941E-01
2L_6051926_SNP A C 0.1958 37 152 0.757 7.4973187565474042E-01
2L_6051944_SNP C G 0.07576 15 183 0.435 4.3139865660969157E-01
2L_6052031_SNP A T 0.1692 33 162 0.477 4.7045536141161159E-01
2L_6052058_SNP C T 0.3904 73 114 0.3895 3.8154293521719129E-01
2L_6052094_SNP A C 0.1737 33 157 0.5164 5.1292130123110269E-01
2L_6052151_SNP T C 0.3476 65 122 0.1542 1.6386916204911917E-01
2L_6052157_SNP C G 0.1364 24 152 0.4151 3.9980140608558157E-01
2L_6052214_SNP T C 0.1606 31 162 0.4324 4.2517700500246114E-01
2L_6052310_SNP T C 0.2747 50 132 0.2539 2.3767786131988866E-01
2L_6052439_SNP C T 0.05051 10 188 0.7175 7.1543935112371759E-01
2L_6052529_SNP A C 0.1832 35 156 0.5262 5.2115943338877402E-01
2L_6052580_SNP T C 0.06806 13 178 0.1108 1.0859976061759802E-01
2L_6052622_SNP T C 0.3 57 133 0.9592 9.5849417667320802E-01
2L_6052690_SNP A C 0.3245 61 127 0.814 8.1080956695798201E-01
2L_6052707_SNP C A 0.3476 65 122 0.1316 1.2490657969744134E-01
2L_6052714_SNP G C 0.3424 63 121 0.2448 2.3220051079076121E-01
2L_6052967_SNP A G 0.05882 11 176 0.7959 7.9270118150881341E-01
2L_6052976_SNP T G 0.3405 63 122 0.3655 3.5487118529798278E-01
2L_6053183_SNP T G 0.1414 27 164 0.4174 4.0705481268692667E-01
2L_6053263_SNP A T 0.1414 27 164 0.4038 3.9865776148489329E-01
2L_6053283_SNP T C 0.2263 43 147 0.2572 2.4571590262469845E-01
2L_6053294_SNP G A 0.3681 67 115 0.09092 8.3726856998136534E-02
2L_6053451_SNP A C 0.08808 17 176 0.2503 2.4502668852013543E-01
2L_6053605_SNP T G 0.1111 21 168 0.8592 8.5663166134311530E-01
2L_6053616_SNP C A 0.4157 69 97 0.627 6.0611562189705204E-01
2L_6053793_SNP C A 0.07107 14 183 0.8517 8.4971768990094398E-01
2L_6053890_SNP T C 0.06283 12 179 0.1886 1.8024620132010738E-01
2L_6053946_SNP A C 0.1897 33 141 0.3074 3.1204557550326939E-01
2L_6053975_SNP G T 0.1693 32 157 0.1265 1.1616835826572758E-01
2L_6054175_SNP C G 0.06154 12 183 0.3736 3.6625931629299668E-01
2L_6054208_INS CTC C 0.4114 72 103 0.9561 9.5425444722078623E-01
2L_6054226_DEL C CTC 0.4607 82 96 0.483 4.6629239815670886E-01
2L_6054246_SNP C G 0.4494 80 98 0.3988 3.9150117884436941E-01
2L_6054538_SNP G T 0.4444 80 100 0.1432 1.2873900276221151E-01
2L_6054577_SNP T A 0.05699 11 182 0.3525 3.4864476103660536E-01
2L_6054649_SNP A C 0.1347 26 167 0.1107 1.0456958180498499E-01
2L_6054651_SNP C T 0.1803 33 150 0.1876 1.7041346396850543E-01
2L_6054770_SNP A T 0.2698 51 138 0.7913 7.8813347324372640E-01
2L_6054781_SNP A G 0.1289 25 169 0.2051 1.9819617777680909E-01
2L_6054795_SNP C G 0.2857 54 135 0.9124 9.1096353314369127E-01
2L_6054888_SNP T C 0.4254 77 104 0.9791 9.7836099988845682E-01
2L_6054899_SNP A C 0.1077 21 174 0.4168 4.0923905547244976E-01
2L_6055017_SNP T C 0.1192 23 170 0.2838 2.7612048594687777E-01
2L_6055094_SNP A G 0.2738 46 122 0.7984 7.9566667738651042E-01
2L_6055300_SNP A C 0.1047 20 171 0.136 1.2895955598692510E-01
2L_6055306_SNP G T 0.4389 79 101 0.6764 6.6795136025632451E-01
2L_6055317_SNP A G 0.1088 21 172 0.2456 2.3791704938323044E-01
2L_6055610_SNP C T 0.326 59 122 0.7817 7.7463494812025058E-01
2L_6055751_SNP C A 0.4541 84 101 0.5863 5.7800852179678852E-01
2L_6055781_SNP C T 0.3936 74 114 0.8038 8.0630392293345599E-01
2L_6055812_SNP G T 0.4362 82 106 0.2686 2.5658919475694919E-01
2L_6055849_SNP T C 0.4213 75 103 0.558 5.5658960818489123E-01
2L_6055858_SNP A G 0.4945 90 92 0.7863 7.8654401386881045E-01
2L_6055868_SNP T C 0.4086 76 110 0.6725 6.6408353246818586E-01
2L_6055890_SNP A G 0.3175 60 129 0.3943 3.9747115381106568E-01
2L_6055898_SNP T C 0.3122 59 130 0.4767 4.8094487369987415E-01
2L_6056130_SNP T A 0.1011 18 160 0.1348 1.2723538625630837E-01
2L_6056180_SNP A C 0.1311 24 159 0.8293 8.2722363751919059E-01
2L_6056347_SNP G A 0.3333 62 124 0.01022 9.5579109386623139E-03
2L_6056382_SNP T C 0.3141 60 131 0.721 7.1680114413405849E-01
2L_6056498_SNP C A 0.07895 15 175 0.4335 4.2351319006781896E-01
2L_6056563_SNP C G 0.06316 12 178 0.2987 2.9201172241364171E-01
2L_6056647_SNP A G 0.4811 89 96 0.2869 2.7299038345909066E-01
2L_6056771_SNP T G 0.1517 27 151 0.1061 1.0292295070548707E-01
2L_6056923_SNP A G 0.07692 15 180 0.609 6.0303465713752746E-01
2L_6056972_SNP T C 0.2316 44 146 1 9.9997440993137210E-01
2L_6057326_SNP G C 0.2742 51 135 0.8376 8.3336566756786135E-01
2L_6057329_SNP C T 0.2772 51 133 0.6857 6.7571334730431332E-01
2L_6057350_SNP C T 0.1875 36 156 0.4282 4.2290826485952027E-01
2L_6057365_SNP C T 0.1927 37 155 0.3553 3.5161105297569573E-01
2L_6057476_SNP G T 0.1872 35 152 0.4726 4.6027272703631594E-01
2L_6057531_SNP G T 0.09278 18 176 0.0851 8.0100300428737975E-02
2L_6057543_SNP A G 0.1606 31 162 0.755 7.5441098424253716E-01
2L_6057562_SNP C G 0.4677 87 99 0.7251 7.1699412935142304E-01
2L_6057588_SNP T C 0.1585 29 154 0.1884 1.7771507983306356E-01
2L_6057618_SNP C T 0.1466 28 163 0.05512 5.0272698784862326E-02
2L_6057633_SNP G A 0.1458 28 164 0.5846 5.9360735555307453E-01
2L_6057660_SNP C T 0.4278 77 103 0.1298 1.1684001868739213E-01
2L_6057675_SNP T C 0.3048 57 130 0.1259 1.3231322723458228E-01
2L_6057693_SNP T G 0.2406 45 142 0.4273 4.1864068508091623E-01
2L_6057699_SNP T A 0.3441 64 122 0.2879 2.9339015293073323E-01
2L_6057717_SNP T C 0.1458 28 164 0.752 7.5044382630867623E-01
2L_6057762_SNP G A 0.4358 78 101 0.3619 3.4357599952571138E-01
2L_6057804_SNP T A 0.3351 62 123 0.1375 1.2709228270387007E-01
2L_6058068_SNP C T 0.2825 50 127 0.1905 1.8800062630880188E-01
2L_6058103_SNP A G 0.06593 12 170 0.8054 7.9717476409331278E-01
2L_6058122_SNP C T 0.2686 47 128 0.2271 2.2506019482148643E-01
2L_6058209_SNP A G 0.2896 53 130 0.4834 4.6775829409924941E-01
2L_6058242_SNP G A 0.4011 73 109 0.1353 1.3062618903616163E-01
2L_6058250_SNP A G 0.2021 38 150 0.7517 7.6122551883036382E-01
2L_6058296_SNP G A 0.4451 81 101 0.08085 7.7292926614238852E-02
2L_6058297_SNP T C 0.1237 24 170 0.4131 4.1183359116301577E-01
2L_6058316_SNP G A 0.452 80 97 0.04062 4.7300904634197866E-02
2L_6058371_SNP T C 0.4286 78 104 0.6555 6.4675930776200574E-01
2L_6058396_SNP A G 0.4916 88 91 0.6234 6.1716077414585424E-01
2L_6058401_SNP T A 0.4945 90 92 0.5399 5.3054148630184406E-01
2L_6058413_SNP T C 0.4199 76 105 0.8335 8.2877966751725185E-01
2L_6058440_SNP A G 0.1269 25 172 0.235 2.3161460617067753E-01
2L_6058464_SNP A G 0.1011 19 169 0.84 8.3783783319726723E-01
2L_6058512_SNP A G 0.25 44 132 0.5071 4.9640234265138039E-01
2L_6058527_SNP T G 0.07368 14 176 0.747 7.4526120644019833E-01
2L_6058551_SNP T C 0.134 26 168 0.04165 3.8150860997225922E-02
2L_6058572_SNP A C 0.2299 43 144 0.2619 2.5574062714893109E-01
2L_6058684_SNP A G 0.4202 79 109 0.37 3.5807948571920023E-01
2L_6058692_SNP T A 0.2328 44 145 0.6571 6.5150964787885424E-01
2L_6058693_SNP C T 0.2246 42 145 0.4459 4.4325897756614308E-01
2L_6058701_SNP A C 0.2707 49 132 0.296 2.8408980389957372E-01
2L_6058708_SNP C A 0.2486 45 136 0.3551 3.4478899511879990E-01
2L_6058709_SNP G A 0.2514 46 137 0.3222 3.1279928202909879E-01
2L_6058716_SNP A T 0.2069 36 138 0.8868 8.8427430821730824E-01
2L_6058721_SNP A G 0.2262 38 130 0.4458 4.2706774238949796E-01
2L_6058723_SNP A C 0.2241 39 135 0.1511 1.4230967221852009E-01
2L_6058742_SNP C T 0.2446 45 139 0.6979 6.9399721183357066E-01
2L_6058773_SNP T C 0.2234 42 146 0.3535 3.5073422351036798E-01
2L_6058962_SNP A G 0.3514 65 120 0.2606 2.4381507927899160E-01
2L_6059106_SNP T C 0.1466 28 163 0.7579 7.5330077954590102E-01
2L_6059268_SNP G A 0.2162 40 145 0.5771 5.7046853437933076E-01
2L_6059861_SNP C G 0.3757 68 113 0.8184 8.1591688999672751E-01
2L_6059871_SNP A C 0.3172 59 127 0.725 7.1848740483310736E-01
2L_6060041_SNP T G 0.2474 47 143 0.8688 8.6523563021976735E-01
2L_6060125_SNP A T 0.4021 76 113 0.2253 2.1544934807455374E-01
2L_6060214_SNP C A 0.4118 77 110 0.1388 1.3192649527887024E-01
2L_6060215_SNP T C 0.0582 11 178 0.9789 9.7842378028669008E-01
2L_6060222_INS A AA 0.3859 71 113 0.1613 1.5472081415823091E-01
2L_6060332_SNP A G 0.478 87 95 0.4448 4.3222923199099150E-01
2L_6060340_SNP T A 0.4866 91 96 0.2551 2.4484071631056081E-01
2L_6060598_SNP A C 0.1176 22 165 0.5637 5.5832934546234458E-01
2L_6060730_SNP T C 0.05208 10 182 0.3561 3.5392043718162247E-01
2L_6060754_SNP A C 0.06878 13 176 0.4963 4.9417751392031739E-01
2L_6060785_SNP A T 0.2304 44 147 0.3609 3.6222099961455800E-01
2L_6060794_SNP A G 0.05181 10 183 0.4129 4.0506305892455741E-01
2L_6060797_SNP C T 0.05181 10 183 0.4129 4.0506305892455741E-01
2L_6060804_SNP G A 0.05236 10 181 0.1344 1.2676094244670744E-01
2L_6061006_SNP A G 0.2011 35 139 0.1064 9.2262231305273779E-02
2L_6061042_SNP A G 0.3351 62 123 0.7258 7.1974849975839716E-01
2L_6061083_SNP A G 0.125 24 168 0.3676 3.7167167542630841E-01
2L_6061594_SNP A G 0.0625 12 180 0.6634 6.6164990872709284E-01
2L_6061734_SNP A G 0.08021 15 172 0.8123 8.0686984589580779E-01
2L_6061813_SNP A T 0.05181 10 183 0.6174 6.1556193684729243E-01
2L_6062218_SNP A T 0.1361 26 165 0.2772 2.6748055994542164E-01
2L_6062230_SNP T C 0.05319 10 178 0.4339 4.2561282126524791E-01
2L_6062526_SNP T C 0.1481 28 161 0.2126 2.0260390994876976E-01
2L_6062547_SNP T A 0.1667 32 160 0.1579 1.5035329235670225E-01
2L_6062617_SNP A T 0.1444 27 160 0.1889 1.7832349452450236E-01
2L_6062786_SNP T A 0.2421 46 144 0.742 7.3902676925794952E-01
2L_6062917_SNP C A 0.3495 65 121 0.3037 2.8715706967325416E-01
2L_6062945_SNP A G 0.2222 42 147 0.9613 9.6023304443412394E-01
2L_6063028_SNP A C 0.1562 30 162 0.2818 2.7135752009807268E-01
2L_6063115_SNP A G 0.2312 43 143 0.1403 1.2990446668083400E-01
2L_6063160_SNP T G 0.2486 46 139 0.9844 9.8422454345406862E-01
2L_6063572_SNP G A 0.07772 15 178 0.4961 4.9318890368151480E-01
2L_6063816_SNP A T 0.3011 56 130 0.9167 9.1464029698214189E-01
2L_6063853_SNP C G 0.2957 55 131 0.9996 9.9956661502002375E-01
2L_6063949_SNP A C 0.08511 16 172 0.6993 6.9517464764201753E-01
2L_6064117_SNP A G 0.3085 58 130 0.4788 4.7192851232379618E-01
2L_6064186_SNP A G 0.4652 87 100 0.3452 3.3270550478067462E-01
2L_6064270_SNP C G 0.2031 39 153 0.463 4.5288721869541837E-01
2L_6064726_SNP A G 0.4516 84 102 0.09435 8.5039320540740038E-02
2L_6064834_SNP A C 0.2053 39 151 0.2933 2.7994703567560508E-01
2L_6064848_SNP T G 0.08511 16 172 0.4895 4.8057650929214535E-01
2L_6064936_SNP T C 0.1935 36 150 0.4438 4.2930931217889967E-01
2L_6065110_SNP T C 0.3043 56 128 0.1272 1.1607303450291506E-01
2L_6065119_SNP A G 0.2912 53 129 0.08607 7.5584221609378499E-02
2L_6065212_SNP A C 0.2593 49 140 0.5181 5.1719137632688628E-01
2L_6065278_SNP T C 0.4421 84 106 0.09487 8.9611026073541988E-02
2L_6065297_SNP T C 0.4703 87 98 0.04436 3.9764290148008592E-02
2L_6065490_SNP C G 0.4286 78 104 0.04493 3.8877713527989993E-02
2L_6065670_SNP G A 0.2368 45 145 0.03013 2.6233865687970443E-02
2L_6065720_SNP T C 0.127 24 165 0.4676 4.5833037548772226E-01
2L_6065775_SNP A G 0.08854 17 175 0.0004303 3.7363487460236202E-04
2L_6065777_SNP T A 0.199 39 157 0.787 7.8425275811236428E-01
2L_6065818_SNP A G 0.1949 38 157 0.8903 8.8884110943808659E-01
2L_6065932_SNP A C 0.3607 66 117 0.1493 1.3586314459154358E-01
2L_6065934_SNP A G 0.381 72 117 0.5693 5.6827656615652955E-01
2L_6065949_SNP G A 0.08466 16 173 0.6284 6.1919150999036388E-01
2L_6066038_SNP T C 0.06633 13 183 0.2535 2.4666302702707632E-01
2L_6066059_SNP G T 0.08901 17 174 0.6769 6.7017395134465430E-01
2L_6066122_SNP T G 0.05263 10 180 0.001758 1.6525106476301872E-03
2L_6066131_SNP C G 0.09326 18 175 0.7894 7.8538732840883885E-01
2L_6066160_SNP T G 0.09474 18 172 0.802 7.9767143017702957E-01
2L_6066226_SNP C G 0.1302 25 167 0.3514 3.4330358906662495E-01
2L_6066284_SNP C G 0.1892 35 150 0.168 1.5888067972303732E-01
2L_6066345_SNP T C 0.1848 34 150 0.1622 1.4750182736779416E-01
2L_6066469_SNP T G 0.2102 37 139 0.982 9.8185067404683424E-01
2L_6066516_SNP A G 0.07937 15 174 0.8335 8.2962690092526559E-01
2L_6066582_SNP A T 0.1902 35 149 0.5832 5.7323538737012303E-01
2L_6066583_SNP T C 0.2542 45 132 0.7603 7.5278304054886891E-01
2L_6066586_SNP C G 0.05128 10 185 0.03902 3.5566849089626339E-02
2L_6066657_SNP T C 0.1571 30 161 0.5387 5.3401156027620345E-01
2L_6066675_SNP T C 0.1518 29 162 0.3347 3.2632074364468922E-01
2L_6066693_SNP A G 0.1571 30 161 0.2584 2.5104180773777218E-01
2L_6066810_SNP G A 0.3224 59 124 0.4125 4.1376496785260874E-01
2L_6066838_SNP G A 0.4124 73 104 0.2586 2.4731189484441052E-01
2L_6066839_SNP A C 0.1053 20 170 0.004949 4.7397331908379213E-03
2L_6066847_SNP C A 0.4121 75 107 0.3841 3.7949855553746370E-01
2L_6066870_SNP T G 0.4033 73 108 0.3112 3.0116221435130242E-01
2L_6066933_SNP G C 0.234 44 144 0.5743 5.7080967728814891E-01
2L_6066939_SNP G A 0.2434 46 143 0.4758 4.7384741958680443E-01
2L_6066948_SNP T C 0.2299 43 144 0.4788 4.7447320360733203E-01
2L_6066951_SNP C T 0.2287 43 145 0.2177 2.0737925566697546E-01
2L_6066980_SNP A T 0.2389 43 137 0.4994 4.8973409169367055E-01
2L_6067056_SNP T A 0.3369 63 124 0.2716 2.6067540145645607E-01
2L_6067062_SNP T G 0.3316 62 125 0.259 2.4733803413222299E-01
2L_6067095_SNP G C 0.2368 45 145 0.4765 4.7133073737243414E-01
2L_6067107_SNP C T 0.05759 11 180 0.9531 9.5268100897931318E-01
2L_6067116_SNP G A 0.06154 12 183 0.8604 8.5824029268803836E-01
2L_6067125_SNP G A 0.0567 11 183 0.8423 8.3947308672497689E-01
2L_6067166_SNP T C 0.05181 10 183 0.7832 7.7878272093979217E-01
2L_6067295_SNP T A 0.3279 60 123 0.6221 6.1020977692305778E-01
2L_6067346_SNP T G 0.07772 15 178 0.4007 3.9228007070848814E-01
2L_6067349_SNP A C 0.1429 28 168 0.7999 7.9738257344408536E-01
2L_6067355_SNP G A 0.2723 52 139 0.9444 9.4307345550629096E-01
2L_6067364_SNP T C 0.1385 27 168 0.6722 6.6704204467959904E-01
2L_6067508_SNP T C 0.3011 56 130 0.02173 2.1427703471103100E-02
2L_6067526_SNP A G 0.1489 28 160 9.212e-05 7.6565433822716204E-05
2L_6067532_SNP T A 0.1444 27 160 0.0001255 9.4181719951526765E-05
2L_6067535_SNP C A 0.06736 13 180 0.4695 4.6146769075092842E-01
2L_6067544_SNP A G 0.1436 27 161 4.37e-05 3.3893004266046279E-05
2L_6067601_SNP A C 0.1105 21 169 0.0421 3.9742967321866128E-02
2L_6067700_DEL T TGT 0.2623 48 135 0.2258 2.1442860544382636E-01
2L_6067716_SNP G A 0.1105 21 169 0.003248 3.3206054197576500E-03
2L_6067726_SNP C T 0.4866 91 96 0.3328 3.3214455720541336E-01
2L_6067735_SNP C T 0.1316 25 165 0.04056 3.7950379651417419E-02
2L_6067822_SNP T G 0.05102 10 186 0.0001341 1.3920593215328484E-04
2L_6068073_SNP A G 0.4516 84 102 0.02576 2.3649002585359812E-02
2L_6068205_SNP C G 0.1531 30 166 0.3976 3.9071472154110398E-01
2L_6068422_SNP C T 0.1582 31 165 0.3209 3.1714734237680797E-01
2L_6068425_SNP T C 0.1376 26 163 0.4527 4.4066519052341990E-01
2L_6068547_SNP T C 0.4057 71 104 0.6074 5.9346095446409275E-01
2L_6068611_SNP C A 0.08065 15 171 0.5362 5.3398731379772868E-01
2L_6068618_SNP T C 0.3946 73 112 0.05406 5.0713817061192157E-02
2L_6068621_SNP A C 0.178 34 157 0.5152 5.0792753589269468E-01
2L_6068676_SNP A T 0.2143 39 143 0.1506 1.3750340725929122E-01
2L_6068730_SNP T C 0.2105 40 150 0.31 2.9989679590424267E-01
2L_6068764_SNP A T 0.4188 80 111 0.04814 4.6155030321893366E-02
2L_6068766_SNP C A 0.2195 36 128 0.2351 2.1092253899020497E-01
2L_6068784_SNP T A 0.1198 23 169 0.6044 5.9885122366149612E-01
2L_6068791_SNP A G 0.1211 23 167 0.5517 5.4605303275063388E-01
2L_6068795_SNP T A 0.4136 79 112 0.0239 2.1485624375595071E-02
2L_6068810_SNP C A 0.418 79 110 0.03081 2.9797043712595339E-02
2L_6068815_SNP A C 0.1897 37 158 0.3676 3.6149831667568044E-01
2L_6068819_SNP A G 0.107 20 167 0.09186 8.9935162156220549E-02
2L_6068830_SNP C T 0.08947 17 173 0.0956 9.4614058163660419E-02
2L_6068908_SNP G A 0.07568 14 171 0.7403 7.3211216770086918E-01
2L_6068936_SNP A G 0.1907 37 157 0.3926 3.8561530225297735E-01
2L_6068988_SNP T C 0.1979 37 150 0.3617 3.4866220446772522E-01
2L_6069016_SNP G A 0.1838 34 151 0.3492 3.3278026224572410E-01
2L_6069087_SNP T C 0.06806 13 178 0.7969 7.9220362693643165E-01
2L_6069286_SNP T C 0.1263 24 166 0.00825 7.4654197653866196E-03
2L_6069303_SNP T C 0.09744 19 176 0.9758 9.7556091418662383E-01
2L_6069500_SNP T A 0.148 29 167 0.3045 2.9697284861168982E-01
2L_6069513_SNP A C 0.4764 91 100 0.04369 4.0456132231678488E-02
2L_6069861_SNP C T 0.4505 82 100 0.07197 7.2484722102378107E-02
2L_6069891_SNP T G 0.1856 36 158 0.806 8.0267213223121958E-01
2L_6070157_SNP A T 0.1036 20 173 0.9225 9.2094444534069242E-01
2L_6070171_SNP G T 0.2486 46 139 0.1899 1.8681318558453663E-01
2L_6070199_SNP A T 0.4599 86 101 0.1275 1.1852248081481287E-01
2L_6070213_SNP T C 0.2656 51 141 0.7838 7.7979336506821784E-01
2L_6070219_SNP T A 0.2253 41 141 0.1564 1.5326074087775698E-01
2L_6070225_SNP T C 0.2713 51 137 0.7336 7.3247642060551166E-01
2L_6070226_INS CTT C 0.08939 16 163 0.9379 9.4138035639632944E-01
2L_6070235_SNP G A 0.4628 87 101 0.1159 1.0786691768695145E-01
2L_6070311_SNP T C 0.3155 59 128 0.5339 5.2320294749990381E-01
2L_6070526_SNP G T 0.1351 25 160 0.3419 3.3160460491937338E-01
2L_6070536_SNP A G 0.4725 86 96 0.1636 1.5001131775895971E-01
2L_6070590_SNP G A 0.4972 90 91 0.1452 1.3111642458318185E-01
2L_6070628_SNP T A 0.06122 12 184 0.04127 3.8426969972923671E-02
2L_6070718_SNP A G 0.05208 10 182 0.5597 5.5809613651030543E-01
2L_6070732_SNP C A 0.1406 27 165 0.2627 2.5435470740425747E-01
2L_6070742_SNP C A 0.3386 64 125 0.4859 4.7383847728125916E-01
2L_6070775_SNP G T 0.3333 62 124 0.49 4.7850791825364924E-01
2L_6070834_INS AACGTATTTATAA A 0.3011 53 123 0.1447 1.3157676983833255E-01
2L_6070835_INS TAAA T 0.05882 11 176 0.3566 3.7921131305259659E-01
2L_6070837_SNP A T 0.3989 73 110 0.08131 7.5131418357036656E-02
2L_6070859_SNP A C 0.3956 72 110 0.1368 1.2564599948247857E-01
2L_6070866_SNP A C 0.3043 56 128 0.1493 1.3644165917967199E-01
2L_6070867_INS AA A 0.05435 10 174 0.1447 1.3904232255394056E-01
2L_6070875_SNP T G 0.4066 74 108 0.07039 6.2424591023594662E-02
2L_6070882_SNP G A 0.4022 74 110 0.09561 8.6045728585633974E-02
2L_6070893_SNP A G 0.4402 81 103 0.1256 1.1385528725948468E-01
2L_6070897_SNP C A 0.413 76 108 0.09131 8.1463765524829992E-02
2L_6070906_SNP T C 0.1897 37 158 0.6605 6.5668262104451558E-01
2L_6070937_SNP C G 0.2135 41 151 0.8398 8.3822624354851882E-01
2L_6070944_SNP T A 0.2031 39 153 0.8775 8.7537102023043256E-01
2L_6070947_DEL A ACAGCAACTTTCAAGTACGTGGTCTTTAAATTTCGTA 0.1658 31 156 0.07852 7.3250375715592550E-02
2L_6070984_SNP T A 0.1888 37 159 0.6744 6.7126039552642758E-01
2L_6071247_SNP G T 0.4324 80 105 0.7041 6.9627112237084998E-01
2L_6071285_SNP T C 0.2857 54 135 0.2373 2.2731868997153248E-01
2L_6071293_SNP A G 0.1531 30 166 0.3385 3.3394376550429616E-01
2L_6071329_SNP A T 0.1495 29 165 0.4063 4.0029814426376098E-01
2L_6071349_DEL T TT 0.1316 25 165 0.5654 5.5911045707401397E-01
2L_6071420_SNP A T 0.3636 68 119 0.337 3.2454789780236937E-01
2L_6071508_SNP G C 0.2328 44 145 0.5574 5.5283586050639943E-01
2L_6071566_SNP G A 0.1789 34 156 0.2343 2.3335503428897242E-01
2L_6071685_SNP T C 0.05729 11 181 0.3867 3.8335970738335323E-01
2L_6071725_SNP G A 0.4044 74 109 0.1988 1.8923253187420219E-01
2L_6071760_SNP A C 0.2368 45 145 0.128 1.2585521189853000E-01
2L_6071991_SNP C T 0.2086 39 148 0.006626 5.3830227576496630E-03
2L_6072097_SNP C A 0.4348 80 104 0.2389 2.2705135281480282E-01
2L_6072165_SNP C G 0.09845 19 174 0.288 2.8314681960605337E-01
2L_6072192_SNP G A 0.3622 67 118 0.116 1.0763392323060084E-01
2L_6072199_SNP G T 0.3048 57 130 0.8156 8.1197743410504986E-01
2L_6072202_SNP T G 0.2951 54 129 0.955 9.5453145767609682E-01
2L_6072215_SNP G T 0.06283 12 179 0.1194 1.2753204652329120E-01
2L_6072391_SNP C T 0.3279 60 123 0.08552 7.5205054324884682E-02
2L_6072498_SNP G C 0.05076 10 187 0.8936 8.9388863808793184E-01
2L_6072711_SNP G A 0.05155 10 184 0.02148 2.6123849526455519E-02
2L_6072716_SNP G T 0.06122 12 184 0.0001865 1.5027397534476310E-04
2L_6072761_SNP A T 0.1196 22 162 0.1845 1.7297043630678188E-01
2L_6072827_SNP C T 0.09845 19 174 0.4183 4.1406374127980761E-01
2L_6072971_SNP C T 0.1257 24 167 0.2509 2.4751588804841451E-01
2L_6073007_SNP G T 0.1368 26 164 0.5928 6.0178885602123233E-01
2L_6073010_SNP A G 0.1302 25 167 0.6139 6.1009107166675669E-01
2L_6073040_SNP T C 0.1392 27 167 0.8104 8.0696788701324818E-01
2L_6073090_SNP G A 0.3005 55 128 0.6262 6.2163002525357025E-01
2L_6073184_SNP G A 0.3118 58 128 0.1548 1.5717963451899086E-01
2L_6073685_DEL T TT 0.1667 28 140 0.03078 3.6052485249529254E-02
2L_6073756_INS ATA A 0.06283 12 179 0.01942 1.8139775975806603E-02
2L_6073759_MNP CGC GCG 0.06283 12 179 0.01942 1.8139775975806603E-02
2L_6073878_SNP A T 0.08673 17 179 0.04338 4.0432412171672261E-02
2L_6073937_SNP A G 0.234 44 144 0.02971 2.5492497505307479E-02
2L_6073978_SNP A C 0.1474 28 162 0.507 5.0166072599580913E-01
2L_6074042_SNP C T 0.139 26 161 0.06042 5.7686191120067329E-02
2L_6074130_SNP C T 0.06283 12 179 0.8949 8.9356047533358440E-01
2L_6074200_SNP C G 0.1579 30 160 0.9903 9.9018721233081841E-01
2L_6074203_SNP C T 0.1579 30 160 0.9903 9.9018721233081841E-01
2L_6074206_SNP A G 0.1444 27 160 0.9396 9.3893776936722739E-01
2L_6074208_SNP A C 0.1534 29 160 0.8843 8.8272155916467709E-01
2L_6074230_SNP G A 0.1818 34 153 0.6827 6.7835003658884729E-01
2L_6074487_SNP C A 0.05495 10 172 0.8141 8.1201198412357456E-01
2L_6074516_SNP C G 0.05978 11 173 0.3723 3.7754490289085296E-01
2L_6074634_SNP A C 0.06667 13 182 0.663 6.5781940467038447E-01
2L_6074722_SNP C T 0.08377 16 175 0.4893 4.7837561102571768E-01
2L_6074755_SNP T C 0.09524 18 171 0.2202 2.1293466789344073E-01
2L_6074778_SNP G A 0.173 32 153 0.6996 6.9269271544866240E-01
2L_6074812_SNP A G 0.07895 15 175 0.142 1.3760602580570269E-01
2L_6074821_SNP G C 0.06771 13 179 0.02857 2.6996736394572219E-02
2L_6074830_SNP A G 0.1117 21 167 0.1276 1.2114725066081711E-01
2L_6074833_SNP G A 0.107 20 167 0.1727 1.6526270916185792E-01
2L_6074840_SNP A G 0.07447 14 174 0.3409 3.3245550441508964E-01
2L_6074876_SNP C A 0.05102 10 186 0.6831 6.7867784869325576E-01
2L_6074914_SNP C A 0.05181 10 183 0.03284 3.1527361768666412E-02
2L_6074984_SNP T C 0.0567 11 183 0.008106 7.0771656382862067E-03
2L_6075089_DEL T TTGATTATATAGATAA 0.2698 51 138 0.4466 4.3634640375444955E-01
2L_6075109_DEL T TTAAATGC 0.266 50 138 0.3286 3.2018978451767210E-01
2L_6075142_SNP C A 0.3478 64 120 0.7423 7.3631555937125748E-01
2L_6075161_DEL A TAAGCAATGTTATCAAAT 0.3387 63 123 0.9082 9.0609515835905241E-01
2L_6075215_SNP A G 0.06154 12 183 0.4288 4.2967203037607093E-01
2L_6075265_SNP T C 0.3333 61 122 0.42 4.0909836132578503E-01
2L_6075276_SNP C T 0.3716 68 115 0.8183 8.1379695623366466E-01
2L_6075279_SNP A C 0.3667 66 114 0.6448 6.3838239534925367E-01
2L_6075338_SNP C T 0.1858 34 149 0.728 7.2163440667089396E-01
2L_6075369_SNP T C 0.1937 37 154 0.5089 4.9852918269517166E-01
2L_6075413_SNP A C 0.191 34 144 0.1687 1.6173570348770849E-01
2L_6075595_SNP T C 0.1377 23 144 0.2326 2.2434170392475372E-01
2L_6075602_SNP A C 0.1381 25 156 0.1294 1.2351778193525753E-01
2L_6075765_SNP C A 0.2595 48 137 0.4063 3.9326004572524265E-01
2L_6075815_SNP A C 0.05946 11 174 0.5048 5.0551185006686072E-01
2L_6076018_SNP C A 0.2389 43 137 0.2593 2.5261566355161269E-01
2L_6076066_SNP T C 0.0582 11 178 0.289 2.8215557493867127E-01
2L_6076213_SNP C T 0.1481 28 161 0.3965 3.8816246214607386E-01
2L_6076281_SNP A C 0.2712 48 129 0.7063 6.9434085631188303E-01
2L_6076301_SNP T C 0.05789 11 179 0.09446 9.2032731439877780E-02
2L_6076358_SNP C T 0.07895 15 175 0.1318 1.2231610271152960E-01
2L_6076365_INS GAGTGGTTCTGG G 0.2832 49 124 0.6714 6.6130821380382354E-01
2L_6076558_SNP G T 0.3296 59 120 0.7991 7.9475344132903813E-01
2L_6076563_SNP C T 0.07254 14 179 0.2396 2.3860780947280291E-01
2L_6076637_SNP C T 0.2788 46 119 0.9201 9.1906234400778108E-01
2L_6076704_SNP A C 0.3672 65 112 0.7748 7.6623251087303357E-01
2L_6076821_SNP A G 0.1518 29 162 0.7977 7.9274785432267492E-01
2L_6076866_SNP C T 0.2967 54 128 0.5728 5.6163017370900015E-01
2L_6076917_SNP C A 0.0567 11 183 0.7088 7.0380362252671480E-01
2L_6077040_SNP A G 0.09474 18 172 0.2994 2.9650758179388059E-01
2L_6077103_DEL T TT 0.05376 10 176 0.5493 5.4633489353241360E-01
2L_6077112_SNP A G 0.1129 21 165 0.5113 5.0248789697971952E-01
2L_6077166_SNP T C 0.1237 23 163 0.6367 6.3008113629515505E-01
2L_6077188_SNP C T 0.1005 19 170 0.0191 1.8202221325118749E-02
2L_6077205_SNP G T 0.2903 54 132 0.05021 4.4310693406229826E-02
2L_6077217_SNP C A 0.06878 13 176 0.38 3.6811894112314270E-01
2L_6077225_SNP G C 0.1031 20 174 0.03134 2.9645259330259476E-02
2L_6077277_SNP A G 0.05025 10 189 0.2419 2.3806052097070640E-01
2L_6077291_SNP G A 0.05051 10 188 0.2487 2.4499273090196638E-01
2L_6077293_SNP A T 0.06566 13 185 0.7575 7.5542352398979085E-01
2L_6077302_SNP G C 0.05051 10 188 0.2492 2.4587725865633026E-01
2L_6077345_SNP A G 0.05128 10 185 0.6022 6.0040071369862091E-01
2L_6077365_DEL G AAAAGC 0.4917 89 92 0.7991 7.9157003425922157E-01
2L_6077374_SNP T A 0.4802 85 92 0.7836 7.7432511740963261E-01
2L_6077376_SNP C G 0.4945 90 92 0.7625 7.5404710190392410E-01
2L_6077385_SNP T G 0.4972 88 89 0.8145 8.0808359928197759E-01
2L_6077453_SNP T A 0.06736 13 180 0.3289 3.2272621570037052E-01
2L_6077483_SNP A T 0.3886 68 107 0.4994 4.7893509041035365E-01
2L_6077506_SNP G C 0.489 89 93 0.5749 5.6096077578600978E-01
2L_6077513_SNP C G 0.05208 10 182 0.4091 4.0456105808648424E-01
2L_6077530_SNP G T 0.4915 87 90 0.9298 9.2706838584438622E-01
2L_6077539_SNP T C 0.1414 27 164 0.2111 1.9925082365936253E-01
2L_6077606_SNP C T 0.1 18 162 0.7635 7.5422460655253953E-01
2L_6077733_DEL A AT 0.09043 17 171 0.1402 1.3780487231747141E-01
2L_6077769_SNP C T 0.4674 86 98 0.6192 6.1072694724906906E-01
2L_6077772_SNP T C 0.4615 84 98 0.6264 6.1816359252561970E-01
2L_6077782_SNP T A 0.4607 82 96 0.7068 6.9844627381440894E-01
2L_6077806_SNP G C 0.4655 81 93 0.6926 6.8139962432526069E-01
2L_6077820_SNP C A 0.4046 70 103 0.9417 9.3898917272302651E-01
2L_6077840_SNP A G 0.4068 72 105 0.5889 5.7680673320235021E-01
2L_6077897_SNP G A 0.3729 66 111 0.9961 9.9598376713540637E-01
2L_6077945_DEL G GAATGTG 0.4368 76 98 0.6502 6.3473512415740008E-01
2L_6077957_SNP A T 0.4859 86 91 0.9465 9.4383535462379131E-01
2L_6077995_SNP G A 0.1429 26 156 0.8598 8.5645709439793383E-01
2L_6078028_SNP A T 0.3556 64 116 0.9977 9.9753258966860259E-01
2L_6078142_SNP A C 0.2312 43 143 0.9723 9.7157586900528770E-01
2L_6078149_SNP T C 0.09375 18 174 0.8228 8.2063847674197743E-01
2L_6078286_SNP C A 0.05291 10 179 0.565 5.5339237617238246E-01
2L_6078323_SNP G T 0.1283 24 163 0.8521 8.4766084364267225E-01
2L_6078522_SNP C T 0.05236 10 181 0.2323 2.2108718906480385E-01
2L_6078551_SNP A G 0.06061 12 186 0.724 7.2315126625484405E-01
2L_6078661_SNP C T 0.08333 16 176 0.7949 7.9365317782969846E-01
2L_6078670_SNP C T 0.1484 27 155 0.07629 7.0602959689790495E-02
2L_6078701_SNP T A 0.08939 16 163 0.4135 4.0021317860080297E-01
2L_6078743_SNP T C 0.07407 14 175 0.1535 1.4146204628029924E-01
2L_6078744_SNP A T 0.1243 23 162 0.1874 1.7622147846830916E-01
2L_6078755_SNP A G 0.06989 13 173 0.185 1.6960297939746749E-01
2L_6078826_SNP C T 0.1522 28 156 0.7885 7.8229905535597466E-01
2L_6078933_SNP T C 0.4835 88 94 0.8707 8.6951673376110028E-01
2L_6078959_SNP A G 0.4199 76 105 0.3375 3.3837358914570836E-01
2L_6079260_SNP T A 0.3315 61 123 0.4979 4.8366649349516488E-01
2L_6079408_SNP A C 0.06701 13 181 0.327 3.2103215789261497E-01
2L_6079483_SNP T A 0.1044 19 163 0.5713 5.6151227383604208E-01
2L_6079500_SNP C T 0.129 24 162 0.5223 5.1146736174900465E-01
2L_6079732_SNP T C 0.07368 14 176 0.1074 1.0426957803597192E-01
2L_6079757_SNP C G 0.1064 20 168 0.2619 2.5198553388963796E-01
2L_6079794_SNP A T 0.2278 41 139 0.5087 4.9277836687238441E-01
2L_6079807_SNP C A 0.2054 38 147 0.616 6.0560645835910287E-01
2L_6079812_SNP C G 0.1399 27 166 0.9471 9.4632587779687138E-01
2L_6079850_SNP T G 0.06915 13 175 0.9748 9.7453896300878950E-01
2L_6079853_SNP T A 0.07368 14 176 0.7199 7.1569663147568019E-01
2L_6079854_SNP G A 0.06878 13 176 0.5378 5.3120994064179961E-01
2L_6079863_SNP C A 0.07292 14 178 0.7424 7.3786142368359309E-01
2L_6079871_SNP A T 0.0733 14 177 0.7151 7.1147120770663919E-01
2L_6079873_SNP T A 0.1093 20 163 0.06092 5.6972935409117000E-02
2L_6079905_SNP T A 0.06283 12 179 0.3035 3.0121014878406493E-01
2L_6079981_SNP G T 0.224 41 142 0.3129 3.0463926808261788E-01
2L_6080045_SNP A G 0.05102 10 186 0.183 1.8189582066375154E-01
2L_6080051_SNP A C 0.07937 15 174 0.1031 9.5555431766077947E-02
2L_6080141_SNP A T 0.1895 36 154 0.2347 2.2750563856035189E-01
2L_6080146_SNP C T 0.1031 20 174 0.3132 3.0799979994142035E-01
2L_6080218_SNP C T 0.1989 37 149 0.225 2.1210330514447118E-01
2L_6080235_SNP A C 0.1989 37 149 0.2014 1.8888484307111142E-01
2L_6080249_DEL A ATG 0.1582 28 149 0.2893 2.8423888844956247E-01
2L_6080315_SNP C T 0.09474 18 172 0.7058 7.0359830208027696E-01
2L_6080433_SNP A G 0.1176 22 165 0.3788 3.6485668479201960E-01
2L_6080569_SNP T C 0.1374 25 157 0.6408 6.3449974591949854E-01
2L_6080586_SNP T A 0.2396 46 146 0.2577 2.5110946780632470E-01
2L_6080745_SNP G A 0.07614 15 182 0.3798 3.7398761953101045E-01
2L_6080770_SNP A T 0.06566 13 185 0.09771 9.4626418799998002E-02
2L_6080775_SNP T A 0.1789 34 156 0.5428 5.3495901299256388E-01
2L_6080792_SNP C T 0.07812 15 177 0.126 1.1788087149655180E-01
2L_6080811_SNP A T 0.09794 19 175 0.09635 9.0196325958274093E-02
2L_6080813_SNP A T 0.06566 13 185 0.09771 9.4626418799998002E-02
2L_6080833_DEL T TT 0.05699 11 182 0.2987 2.9404148850885681E-01
2L_6080842_SNP T G 0.07216 14 180 0.1068 1.0484607232602428E-01
2L_6080858_SNP C T 0.06806 13 178 0.1003 9.3231289171931575E-02
2L_6080874_SNP A C 0.07368 14 176 0.09336 8.5930374008046928E-02
2L_6080881_SNP C T 0.06417 12 175 0.4649 4.5673775682473194E-01
2L_6080911_SNP A T 0.07143 13 169 0.1051 9.5732538068033279E-02
2L_6080914_SNP C T 0.1676 29 144 0.6088 5.9574352245386808E-01
2L_6080935_SNP A G 0.1467 27 157 0.1868 1.7513745450861584E-01
2L_6080938_SNP G A 0.1593 29 153 0.07698 6.7060145767418075E-02
2L_6080939_SNP T C 0.1639 30 153 0.08104 7.2540532143209449E-02
2L_6081162_SNP A T 0.06599 13 184 0.1303 1.2640681410133769E-01
2L_6081198_SNP T G 0.0625 12 180 0.7852 7.8355814108611554E-01
2L_6081251_SNP A G 0.09189 17 168 0.3848 3.8034271386622276E-01
2L_6081297_SNP T G 0.06316 12 178 0.3251 3.1694741656945380E-01
2L_6081340_SNP T G 0.08649 16 169 0.4254 4.2123448810427133E-01
2L_6081341_SNP C T 0.1944 35 145 0.5612 5.5309121196400102E-01
2L_6081449_SNP G C 0.07035 14 185 0.05319 5.1531758450315109E-02
2L_6081555_SNP G T 0.06061 12 186 0.06021 5.7909252719459604E-02
2L_6081656_SNP C T 0.2356 45 146 0.06849 6.3986633532726628E-02
2L_6081895_SNP A G 0.1282 25 170 0.643 6.3842564656246648E-01
2L_6081936_SNP C A 0.1737 33 157 0.8898 8.8749282199408519E-01
2L_6081979_SNP T C 0.2447 46 142 0.7867 7.8352283911549092E-01
2L_6082006_SNP G A 0.06599 13 184 0.05347 5.0643677310922355E-02
2L_6082012_SNP A T 0.05556 11 187 0.7382 7.3573259960379023E-01
2L_6082025_SNP C T 0.1562 30 162 0.9719 9.7143931525973060E-01
2L_6082094_INS TAAT T 0.1404 24 147 0.6973 6.8828778263617529E-01
2L_6082096_SNP T C 0.1341 24 155 0.6284 6.2174469749737193E-01
2L_6082104_SNP C T 0.1292 23 155 0.5522 5.4363918013467405E-01
2L_6082150_SNP C T 0.06061 12 186 0.08879 8.5986987101976053E-02
2L_6082171_SNP A T 0.2111 38 142 0.4705 4.5829315537824888E-01
2L_6082192_SNP A T 0.05612 11 185 0.1041 9.9717825416602457E-02
2L_6082396_INS AG A 0.1957 36 148 0.8064 8.0118028947805775E-01
2L_6082460_SNP G A 0.0765 14 169 0.4858 4.8083766003502748E-01
2L_6082495_INS C CATAC 0.4894 92 96 0.9326 9.3175255349316422E-01
2L_6082501_SNP T G 0.4811 89 96 0.9056 9.0405736182059271E-01
2L_6082536_SNP G C 0.4775 85 93 0.8477 8.4413617881051572E-01
2L_6082858_SNP A G 0.4674 86 98 0.463 4.5278334844425627E-01
2L_6082949_SNP T G 0.2553 48 140 0.7123 7.0718208434957774E-01
2L_6082950_SNP A T 0.4444 84 105 0.593 5.8372331636718944E-01
2L_6082965_INS ACATATGTATGTA A 0.2632 45 126 0.4197 4.0403243905250030E-01
2L_6082987_SNP G A 0.4233 80 109 0.6879 6.8134628033826761E-01
2L_6083193_SNP A G 0.4074 77 112 0.5438 5.4281875630758836E-01
2L_6083355_SNP G A 0.08197 15 168 0.477 4.6319815219906912E-01
2L_6083363_SNP T C 0.4054 75 110 0.8298 8.2478088604409772E-01
2L_6083635_SNP A T 0.2366 44 142 0.7133 7.0490212519452189E-01
2L_6083680_SNP C G 0.0973 18 167 0.793 7.9001720422528521E-01
2L_6083748_SNP T C 0.05584 11 186 0.461 4.5793430100044041E-01
2L_6083755_SNP A T 0.1842 35 155 0.7542 7.5447404053932510E-01
2L_6083756_INS AG A 0.1257 22 153 0.6882 6.8360267982491707E-01
2L_6083768_DEL A AA 0.1341 24 155 0.3378 3.2879259325899168E-01
2L_6083800_SNP G A 0.07104 13 170 0.2549 2.4977559579979858E-01
2L_6083836_SNP T C 0.1518 29 162 0.3948 3.8572668787111009E-01
2L_6083882_SNP A C 0.1799 34 155 0.6742 6.6822238855883498E-01
2L_6083979_SNP A C 0.06599 13 184 0.5332 5.2777062092032945E-01
2L_6084030_SNP A T 0.09626 18 169 0.9641 9.6315335994133044E-01
2L_6084085_SNP T C 0.09043 17 171 0.5065 4.9747016003412470E-01
2L_6084123_SNP C G 0.07179 14 181 0.5818 5.7979521309465587E-01
2L_6084125_SNP C T 0.07653 15 181 0.7583 7.5712303906184308E-01
2L_6084167_SNP C A 0.07254 14 179 0.5503 5.4382671987391729E-01
2L_6084288_SNP C A 0.1117 21 167 0.9267 9.2504852144950112E-01
2L_6084360_SNP C G 0.08242 15 167 0.2698 2.5814061705905333E-01
2L_6084387_SNP C T 0.2346 42 137 0.9066 9.0562605297633225E-01
2L_6084398_SNP T C 0.06952 13 174 0.2445 2.3521642592586245E-01
2L_6084477_INS TT T 0.3804 70 114 0.1731 1.6349334787311753E-01
2L_6084479_SNP G T 0.3901 71 111 0.1073 9.9044673560543472E-02
2L_6084482_SNP T C 0.377 69 114 0.1643 1.5384029968071200E-01
2L_6084483_SNP G C 0.377 69 114 0.1671 1.5649551326374500E-01
2L_6084492_SNP C G 0.3466 61 115 0.4179 4.2523075783675446E-01
2L_6084495_SNP T C 0.377 69 114 0.1461 1.3687312866653523E-01
2L_6084549_SNP G A 0.06122 12 184 0.05267 5.1006713391882993E-02
2L_6084587_SNP A G 0.4098 75 108 0.8385 8.3467369187252627E-01
2L_6084588_SNP C T 0.4153 76 107 0.7925 7.8706987908062387E-01
2L_6084597_SNP G A 0.07035 14 185 0.8785 8.7750721447036240E-01
2L_6084813_SNP C T 0.3892 72 113 0.09087 8.0887024756099435E-02
2L_6084907_SNP C T 0.4083 69 100 0.5548 5.5481718083540277E-01
2L_6084950_SNP T A 0.1211 23 167 0.8568 8.5623817446395334E-01
2L_6084954_SNP A C 0.114 22 171 0.1429 1.3554369875766537E-01
2L_6084978_INS T ATAC 0.1129 21 165 0.05568 4.8184220215895898E-02
2L_6084982_SNP A G 0.2432 45 140 0.5759 5.6284953075018107E-01
2L_6085076_SNP A C 0.07812 15 177 0.3163 3.0817685761205305E-01
2L_6085139_SNP T A 0.07692 15 180 0.3395 3.3372889254605742E-01
2L_6085172_SNP C T 0.07292 14 178 0.3734 3.6266174631579851E-01
2L_6085208_INS A ATCTTT 0.4579 87 103 0.5734 5.7022261817676845E-01
2L_6085220_SNP T C 0.478 87 95 0.4335 4.2406076840232054E-01
2L_6085254_SNP G T 0.2579 49 141 0.7234 7.2324919280858868E-01
2L_6085266_SNP G T 0.3533 65 119 0.1394 1.3583737711754840E-01
2L_6085293_SNP T C 0.3167 57 123 0.09273 8.4213065969339529E-02
2L_6085333_MNP TCT ATC 0.08081 16 182 0.2337 2.3122300725848610E-01
2L_6085340_MNP ATC CGT 0.08081 16 182 0.2337 2.3122300725848610E-01
2L_6085343_INS TATCTG T 0.08081 16 182 0.2337 2.3122300725848610E-01
2L_6085501_SNP A C 0.1436 27 161 0.8511 8.4837327914272831E-01
2L_6085529_SNP A G 0.114 22 171 0.9856 9.8536645281449275E-01
2L_6085578_SNP A G 0.3778 68 112 0.6196 6.1619589460966773E-01
2L_6085770_SNP A T 0.08333 16 176 0.7045 7.0220935780771387E-01
2L_6085857_SNP A G 0.1231 24 171 0.8224 8.1956993276446821E-01
2L_6085858_SNP T G 0.1276 25 171 0.9285 9.2761529059515835E-01
2L_6085860_DEL T TC 0.1179 23 172 0.8857 8.8379842001755282E-01
2L_6085880_SNP A T 0.2169 41 148 0.4415 4.3494147361573299E-01
2L_6085885_SNP T C 0.06771 13 179 0.092 8.6133677125820318E-02
2L_6085910_SNP A T 0.2108 39 146 0.5317 5.3199298078162205E-01
2L_6085948_DEL C CCATGGCTCCC 0.45 81 99 0.2476 2.4620385237566367E-01
2L_6085983_DEL A ATCA 0.3946 73 112 0.6423 6.3977711452038943E-01
2L_6086009_DEL T TT 0.456 83 99 0.4165 4.1528571162980787E-01
2L_6086028_SNP C T 0.08808 17 176 0.8956 8.9343306326689598E-01
2L_6086077_SNP T A 0.3405 63 122 0.561 5.4657814885318745E-01
2L_6086102_INS TTCATACATACAT T 0.0603 12 187 0.09994 9.7572194731166961E-02
2L_6086112_INS TGTACATACATAT T 0.05263 10 180 0.5153 5.0887356852224963E-01
2L_6086142_SNP T G 0.05128 10 185 0.7849 7.8251087336117164E-01
2L_6086168_SNP A C 0.05155 10 184 0.437 4.3113850744372451E-01
2L_6086467_SNP A G 0.45 81 99 0.275 2.6096917171769496E-01
2L_6086469_SNP T C 0.06417 12 175 0.6893 6.8582431473851990E-01
2L_6086534_SNP A G 0.07263 13 166 0.2271 2.1530293501468534E-01
2L_6086585_SNP T C 0.0625 12 180 0.4923 4.9315839335923828E-01
2L_6086611_SNP T C 0.221 40 141 0.6973 6.8587308888750109E-01
2L_6086623_SNP C T 0.07027 13 172 0.9029 9.0040885774429358E-01
2L_6086664_INS ACAA A 0.1333 22 143 0.9136 9.1307789984744847E-01
2L_6086771_SNP C T 0.05759 11 180 0.4826 4.7766334035253577E-01
2L_6086807_SNP G A 0.05729 11 181 0.3981 3.9142895296437741E-01
2L_6086920_SNP T C 0.4794 93 101 0.1968 1.9135158021346987E-01
2L_6086972_DEL CGTC C 0.4696 85 96 0.9167 9.1328649355724478E-01
2L_6087036_SNP T C 0.3757 71 118 0.6816 6.7492770646477529E-01
2L_6087046_SNP G A 0.3968 75 114 0.867 8.6390348568564046E-01
2L_6087103_SNP A G 0.1622 30 155 0.3361 3.3432801676053725E-01
2L_6087112_SNP G A 0.07035 14 185 0.2434 2.4009296631229982E-01
2L_6087152_SNP A G 0.4456 86 107 0.9957 9.9560249324931926E-01
2L_6087154_SNP C A 0.4474 85 105 0.9417 9.4064350821875642E-01
2L_6087160_SNP T G 0.455 86 103 0.8939 8.9333238633403134E-01
2L_6087190_SNP C T 0.4947 93 95 0.7077 7.0079700405157408E-01
2L_6087192_SNP A G 0.2332 45 148 0.5414 5.3401900672459546E-01
2L_6087238_SNP T C 0.06566 13 185 0.3467 3.4214704168176180E-01
2L_6087266_DEL AAAA A 0.1561 27 146 0.8216 8.1811906097253573E-01
2L_6087270_DEL A AA 0.05325 9 160 0.6333 6.3084908535740725E-01
2L_6087326_SNP G C 0.05181 10 183 0.4692 4.6641433293125922E-01
2L_6087356_SNP C T 0.07107 14 183 0.9971 9.9703610891155647E-01
2L_6087362_SNP A C 0.199 38 153 0.8861 8.8520283896042828E-01
2L_6087436_SNP A T 0.05181 10 183 0.4692 4.6641433293125922E-01
2L_6087441_SNP G A 0.1026 20 175 0.9133 9.1224883508767185E-01
2L_6087496_SNP T C 0.1302 25 167 0.8262 8.2243112043912481E-01
2L_6087515_SNP T C 0.0603 12 187 0.534 5.3116058068688510E-01
2L_6087582_SNP T C 0.1606 31 162 0.9178 9.1617635463264624E-01
2L_6087659_SNP A G 0.06091 12 185 0.7249 7.2292309124381027E-01
2L_6087678_SNP C A 0.2251 43 148 0.2639 2.5182855841404750E-01
2L_6087775_INS T TATT 0.2235 40 139 0.6271 6.2326351985644257E-01
2L_6087790_SNP C T 0.1414 27 164 0.919 9.1886187940524866E-01
2L_6087813_SNP G T 0.1354 26 166 0.9146 9.1440812415392647E-01
2L_6087911_SNP T A 0.2234 42 146 0.7903 7.8419698520163605E-01
2L_6088063_SNP C T 0.2567 48 139 0.8768 8.7474378287508736E-01
2L_6088194_SNP G A 0.05978 11 173 0.4637 4.5340576211203831E-01
2L_6088202_SNP C T 0.1978 36 146 0.5753 5.6017060362576465E-01
2L_6088224_SNP T C 0.3723 70 118 0.7553 7.5241069348390210E-01
2L_6088300_SNP C T 0.3027 56 129 0.5638 5.5135472083566217E-01
2L_6088354_SNP C T 0.08543 17 182 0.657 6.5414202497968443E-01
2L_6088364_SNP T C 0.08763 17 177 0.5552 5.4808792216225033E-01
2L_6088376_SNP A C 0.07107 14 183 0.8694 8.6892604265628026E-01
2L_6088408_SNP T C 0.1737 33 157 0.317 3.1303637199423695E-01
2L_6088432_DEL C CTC 0.09424 18 173 0.554 5.5117917112241543E-01
2L_6088549_SNP T C 0.3261 60 124 0.878 8.7419083095086725E-01
2L_6088834_SNP A G 0.05208 10 182 0.4682 4.6429100981537896E-01
2L_6088881_SNP T C 0.1762 34 159 0.3909 3.8890042777986633E-01
2L_6088913_SNP T C 0.1389 25 155 0.7138 7.0858796960525483E-01
2L_6088950_SNP T A 0.1832 35 156 0.359 3.5580608356687282E-01
2L_6088994_SNP G C 0.2193 41 146 0.5881 5.8124858191253392E-01
2L_6088996_SNP A T 0.0973 18 167 0.645 6.4237397006217556E-01
2L_6088999_SNP T A 0.06 12 188 0.7549 7.5339410518131988E-01
2L_6089020_SNP A T 0.3333 60 120 0.9502 9.4850248057279996E-01
2L_6089046_SNP C T 0.3672 65 112 0.7795 7.7448818110090356E-01
2L_6089057_SNP T A 0.08743 16 167 0.1993 2.1367484923654168E-01
2L_6089092_SNP A G 0.125 22 154 0.4668 4.7470064498839637E-01
2L_6089155_SNP T A 0.172 32 154 0.9877 9.8736861508491514E-01
2L_6089180_SNP G C 0.07653 15 181 0.894 8.9236248631678161E-01
2L_6089184_SNP T A 0.07653 15 181 0.9092 9.0776750711640308E-01
2L_6089224_SNP T C 0.1559 29 157 0.3826 3.6951243116110133E-01
2L_6089227_SNP G C 0.1765 33 154 0.6203 6.0870141968317126E-01
2L_6089231_SNP C A 0.1739 32 152 0.9562 9.5623469542693340E-01
2L_6089379_SNP G C 0.1344 25 161 0.7082 7.0161424757853719E-01
2L_6089483_INS CC C 0.06111 11 169 0.1624 1.7471910152657655E-01
2L_6089485_SNP G T 0.373 69 116 0.9813 9.8079060815284935E-01
2L_6089490_SNP C A 0.06633 13 183 0.7749 7.7347053808712218E-01
2L_6089494_SNP C A 0.3817 71 115 0.7689 7.6154668678052717E-01
2L_6089500_SNP C T 0.05789 11 179 0.8936 8.9566676283594182E-01
2L_6089583_SNP G A 0.06316 12 178 0.2378 2.2900216583541033E-01
2L_6089588_SNP T C 0.3817 71 115 0.6426 6.3361133092413080E-01
2L_6089589_SNP C A 0.385 72 115 0.8366 8.3266545847983520E-01
2L_6089603_SNP T A 0.385 72 115 0.7657 7.5876066354576932E-01
2L_6089616_SNP A T 0.05699 11 182 0.9481 9.4744400198655099E-01
2L_6089723_SNP G T 0.3405 63 122 0.4185 4.0618356569147573E-01
2L_6089832_SNP C G 0.2251 43 148 0.7753 7.7260985637008162E-01
2L_6089888_SNP C A 0.3005 55 128 0.6514 6.4135084879028137E-01
2L_6089903_SNP G T 0.2304 44 147 0.7822 7.7832521061858029E-01
2L_6089904_SNP T G 0.2316 44 146 0.8261 8.2314802533876041E-01
2L_6089917_SNP C T 0.05584 11 186 0.4156 4.0950946108844455E-01
2L_6089945_SNP A C 0.3681 67 115 0.8505 8.4568125201694011E-01
2L_6090020_SNP T A 0.05236 10 181 0.4537 4.4585262446764318E-01
2L_6090051_SNP A C 0.06283 12 179 0.954 9.5321927222007297E-01
2L_6090116_SNP T C 0.413 76 108 0.6005 5.9020139593404319E-01
2L_6090135_SNP G A 0.1323 25 164 0.4802 4.7109272598227958E-01
2L_6090195_SNP A C 0.1383 26 162 0.3109 3.0008348272201191E-01
2L_6090220_SNP A G 0.1421 27 163 0.3356 3.2667500038174080E-01
2L_6090227_SNP T C 0.373 69 116 0.1605 1.5109188357689607E-01
2L_6090230_SNP T C 0.1429 27 162 0.328 3.1820845047644830E-01
2L_6090238_SNP G C 0.3676 68 117 0.3334 3.2496872687389378E-01
2L_6090249_INS TAAGTATAAATT T 0.1967 36 147 0.0177 1.8210089111903371E-02
2L_6090262_SNP C T 0.1719 33 159 0.2316 2.2167346918017949E-01
2L_6090275_SNP A C 0.1842 35 155 0.2112 2.0149306550119972E-01
2L_6090377_SNP C T 0.4611 83 97 0.1568 1.4163323634640002E-01
2L_6090394_SNP T A 0.1123 21 166 0.1631 1.5353324240141686E-01
2L_6090434_SNP G C 0.3661 67 116 0.1725 1.6566835846662953E-01
2L_6090495_SNP A G 0.05076 10 187 0.8702 8.7154915662854804E-01
2L_6090501_SNP T C 0.1711 32 155 0.691 6.8580463174194095E-01
2L_6090688_SNP G A 0.07853 15 176 0.7755 7.7513166459275229E-01
2L_6090900_SNP C T 0.4565 84 100 0.783 7.7694110709470454E-01
2L_6090925_SNP A C 0.07216 14 180 0.7843 7.8414307559637042E-01
2L_6090926_SNP A T 0.07216 14 180 0.5184 5.1522445069654710E-01
2L_6090933_SNP T G 0.07653 15 181 0.4214 4.1735534022632348E-01
2L_6090960_SNP G A 0.1658 32 161 0.2152 2.0670504097149145E-01
2L_6090973_SNP A T 0.1047 20 171 0.3576 3.5036743977132701E-01
2L_6091028_SNP A G 0.3892 72 113 0.707 6.9615517333763111E-01
2L_6091058_SNP T C 0.05076 10 187 0.706 7.0272250398650615E-01
2L_6091090_SNP A T 0.2827 54 137 0.3439 3.3299625313518555E-01
2L_6091106_SNP C T 0.06122 12 184 0.716 7.1311320091500585E-01
2L_6091130_INS ACATA A 0.3988 69 104 0.1534 1.3937592956150502E-01
2L_6091194_SNP G A 0.2646 50 139 0.6368 6.3390456040628795E-01
2L_6091223_SNP C G 0.2903 54 132 0.181 1.6560413623663062E-01
2L_6091229_SNP A G 0.1481 28 161 0.463 4.5020443694952239E-01
2L_6091231_SNP A C 0.125 24 168 0.2516 2.4105817383932604E-01
2L_6091244_SNP C G 0.4505 82 100 0.3978 3.8606969901517274E-01
2L_6091248_SNP A T 0.4556 82 98 0.3048 2.9496061899604697E-01
2L_6091261_SNP G A 0.1461 26 152 0.3482 3.4331445294649954E-01
2L_6091268_SNP G A 0.2995 56 131 0.4928 4.8043854243842521E-01
2L_6091392_SNP T A 0.1031 20 174 0.1808 1.7520237752490320E-01
2L_6091472_SNP C T 0.07368 14 176 0.7469 7.4241840053668018E-01
2L_6091481_SNP A T 0.2097 39 147 0.5412 5.3403314414546621E-01
2L_6091483_SNP T C 0.2086 39 148 0.509 5.0049103930159689E-01
2L_6091487_SNP A T 0.2043 38 148 0.5067 4.9702898081884128E-01
2L_6091666_SNP C A 0.1765 33 154 0.6449 6.3645412765966980E-01
2L_6091772_SNP A G 0.1088 21 172 0.9805 9.8034375340622693E-01
2L_6091837_SNP G T 0.3833 69 111 0.2131 2.0560176494294669E-01
2L_6091838_SNP C T 0.3846 70 112 0.2018 1.9646618217032041E-01
2L_6091856_SNP C T 0.3516 64 118 0.9973 9.9718924816468291E-01
2L_6091933_SNP T C 0.382 68 110 0.08877 7.6757825096196095E-02
2L_6091938_SNP A T 0.1744 34 161 0.19 1.8268350150202073E-01
2L_6091969_SNP C T 0.4211 80 110 0.4577 4.4784747232567335E-01
2L_6091979_SNP A G 0.05729 11 181 0.3537 3.4584717715800817E-01
2L_6092038_SNP G A 0.3743 67 112 0.4944 4.7516553050360488E-01
2L_6092041_DEL TTGACTT T 0.1099 21 170 0.2078 1.9641334823700773E-01
2L_6092050_INS A AATAAAA 0.09626 18 169 0.1733 1.5918108637025175E-01
2L_6092055_SNP A C 0.1579 30 160 0.2286 2.2409911572371266E-01
2L_6092078_SNP G A 0.3245 61 127 0.8561 8.5381660565151285E-01
2L_6092079_SNP C T 0.4194 78 108 0.4726 4.6449672306897749E-01
2L_6092081_DEL T TGTA 0.1304 24 160 0.5782 5.7903707070307187E-01
2L_6092121_SNP A T 0.3556 64 116 0.4778 4.6332611790499700E-01
2L_6092123_SNP A G 0.3536 64 117 0.5156 5.0373760679597590E-01
2L_6092162_SNP C T 0.4378 81 104 0.1918 1.8774302377475394E-01
2L_6092183_SNP A G 0.3468 60 113 0.9058 9.0401454722264196E-01
2L_6092189_SNP C T 0.3242 59 123 0.4242 4.1996738471645867E-01
2L_6092269_SNP A G 0.1064 20 168 0.4335 4.2363619220603166E-01
2L_6092273_SNP A C 0.1765 33 154 0.5248 5.1704242406141843E-01
2L_6092407_SNP C G 0.4481 82 101 0.2657 2.4858713854428061E-01
2L_6092417_SNP A G 0.06599 13 184 0.6501 6.4864325535100797E-01
2L_6092419_SNP G A 0.07071 14 184 0.4658 4.6349967061102026E-01
2L_6092468_SNP A G 0.1361 26 165 0.699 6.9380873238208285E-01
2L_6092521_SNP A T 0.06915 13 175 0.5288 5.1765913519633899E-01
2L_6092529_SNP C T 0.06349 12 177 0.452 4.4063390996620699E-01
2L_6092583_DEL T TCGCTAGGTTTTCCTTATT 0.06736 13 180 0.6958 6.9331257598062734E-01
2L_6092696_SNP A G 0.1211 23 167 0.6959 6.9636556967499497E-01
2L_6092699_SNP G A 0.1223 23 165 0.7938 7.9268797153782899E-01
2L_6092720_SNP C T 0.3529 66 121 0.3403 3.2637703706654841E-01
2L_6092735_SNP G C 0.1568 29 156 0.3634 3.4963490476128167E-01
2L_6092765_SNP T G 0.1895 36 154 0.512 5.0444055012191757E-01
2L_6092778_DEL G GCAAAGGAG 0.05584 11 186 0.3324 3.2663878930530754E-01
2L_6092808_SNP G A 0.442 80 101 0.2827 2.6868525706387947E-01
2L_6092816_SNP G T 0.1237 23 163 0.6729 6.6778490477225705E-01
2L_6092819_SNP T A 0.1728 33 158 0.7093 7.0503636045908846E-01
2L_6092821_SNP T G 0.2204 41 145 0.02581 2.3666659760782836E-02
2L_6092844_SNP G A 0.1701 33 161 0.7706 7.6973546001591797E-01
2L_6092845_SNP A T 0.09794 19 175 0.0009256 7.4997269597830841E-04
2L_6092880_SNP A G 0.4641 84 97 0.7786 7.7505655081736213E-01
2L_6092884_DEL TCT T 0.4641 84 97 0.6318 6.3017583385925346E-01
2L_6092897_SNP C T 0.4641 84 97 0.6318 6.3017583385925346E-01
2L_6092922_SNP C T 0.4586 83 98 0.2557 2.5265004293512461E-01
2L_6092961_SNP G C 0.08122 16 181 0.01119 1.0698266166791488E-02
2L_6092967_SNP C T 0.3915 74 115 0.4339 4.2360224912616684E-01
2L_6093032_SNP C T 0.3118 58 128 0.4529 4.4048688203384012E-01
2L_6093113_SNP A G 0.4866 91 96 0.4012 3.9184808738826948E-01
2L_6093119_SNP C G 0.4973 91 92 0.2036 1.8662576917408691E-01
2L_6093141_SNP A G 0.4 70 105 0.5826 5.6315846352838372E-01
2L_6093149_SNP A G 0.4415 83 105 0.09142 9.3614543975823694E-02
2L_6093248_SNP T C 0.2021 38 150 0.01846 1.4917187995449803E-02
2L_6093275_DEL G GCAGCAACAA 0.1722 31 149 0.7398 7.2833916884739547E-01
2L_6093316_SNP T C 0.09783 18 166 0.0525 4.6285158572159889E-02
2L_6093362_SNP T C 0.3202 57 121 0.5994 5.8304028654901241E-01
2L_6093386_SNP T C 0.05759 11 180 0.709 7.0445722222821183E-01
2L_6093392_SNP C G 0.07254 14 179 0.7093 7.0579452314615088E-01
2L_6093428_SNP G A 0.05759 11 180 0.2768 2.6416472794769807E-01
2L_6093440_SNP T C 0.107 20 167 0.4681 4.6001687349577614E-01
2L_6093514_SNP A T 0.2287 43 145 0.9655 9.6450761253514050E-01
2L_6093515_SNP T G 0.375 66 110 0.9688 9.6762617992592592E-01
2L_6093521_SNP C T 0.3876 69 109 0.09762 8.3534204616514729E-02
2L_6093587_SNP T C 0.1016 19 168 3.953e-05 3.7145673781871501E-05
2L_6093739_DEL TTTGGACCACCATATCAGTGAT T 0.2 37 148 0.215 2.0081206792749440E-01
2L_6093767_DEL A AAGTAAT 0.07027 13 172 0.6858 6.8223532088922645E-01
2L_6093780_SNP G C 0.1453 26 153 0.5888 5.7458504569602198E-01
2L_6093858_SNP T C 0.1244 24 169 0.1592 1.5970623034974030E-01
2L_6093864_SNP C G 0.1728 33 158 0.8992 8.9828066175311594E-01
2L_6093927_SNP T C 0.2083 40 152 0.1544 1.5545899958228193E-01
2L_6093930_SNP C T 0.1348 24 154 0.9368 9.3433489872680031E-01
2L_6093990_SNP A G 0.0829 16 177 0.4505 4.4654641771646053E-01
2L_6094113_SNP C T 0.4438 79 99 0.8234 8.1562341192140542E-01
2L_6094149_SNP G A 0.3172 59 127 0.5357 5.3074693839485731E-01
2L_6094179_SNP C T 0.05612 11 185 0.8144 8.1173662031092675E-01
2L_6094227_SNP C T 0.0567 11 183 0.05469 5.0156141779901374E-02
2L_6094414_SNP A T 0.1813 33 149 0.4592 4.4538439776076411E-01
2L_6094749_SNP G A 0.09231 18 177 0.02806 2.5827203106013202E-02
2L_6094977_SNP T C 0.104 18 155 0.8014 7.9686186849195639E-01
2L_6095004_SNP T C 0.06218 12 181 0.5153 5.0697251417669809E-01
2L_6095148_SNP G A 0.3791 69 113 0.3397 3.3815771317215004E-01
2L_6095189_INS TG T 0.2295 42 141 0.8011 7.9721229765664980E-01
2L_6095216_SNP G A 0.4076 75 109 0.1693 1.5282721555266721E-01
2L_6095227_SNP T A 0.4044 74 109 0.2268 2.1546693575850129E-01
2L_6095233_SNP T A 0.08021 15 172 0.1972 1.9189751554853796E-01
2L_6095298_SNP G C 0.06283 12 179 0.07199 6.5357121476276814E-02
2L_6095380_SNP C T 0.06316 12 178 0.9714 9.7082240745841719E-01
2L_6095415_SNP A C 0.05181 10 183 0.4884 4.8009755552317590E-01
2L_6095472_SNP C T 0.2609 42 119 0.4516 4.7542903404548209E-01
2L_6095520_SNP G A 0.05263 10 180 0.6153 6.0788523461753607E-01
2L_6095568_DEL C CGATC 0.05584 11 186 0.5742 5.6926796280973790E-01
2L_6095660_INS AA A 0.2033 37 145 0.365 3.5123346625634111E-01
2L_6095669_SNP T A 0.07254 14 179 0.3609 3.5086546900030013E-01
2L_6095672_SNP G A 0.2865 53 132 0.2447 2.3284832478745221E-01
2L_6095793_SNP A G 0.2193 41 146 0.1446 1.3355838693826250E-01
2L_6095796_SNP A C 0.227 42 143 0.2471 2.3249526646478236E-01
2L_6095846_SNP C A 0.1466 28 163 0.1832 1.7252026503614781E-01
2L_6095874_SNP T G 0.2381 45 144 0.05311 4.8429666499791794E-02
2L_6095991_SNP G C 0.07812 15 177 0.232 2.2638320636119735E-01
2L_6095992_SNP T G 0.08333 16 176 0.3384 3.3166911109340969E-01
2L_6096045_SNP T C 0.1495 29 165 0.6807 6.7773059782271894E-01
2L_6096191_SNP A G 0.06878 13 176 0.00299 2.9106164316531876E-03
2L_6096334_SNP G C 0.4302 77 102 0.2189 2.0581987765511622E-01
2L_6096503_SNP T C 0.05699 11 182 0.2473 2.3749416529648892E-01
2L_6096543_SNP G A 0.2011 36 143 0.5311 5.2157769068121151E-01
2L_6096557_SNP T C 0.2742 51 135 0.6515 6.4067124104156470E-01
2L_6096558_SNP G T 0.2162 40 145 0.3443 3.3412631366864309E-01
2L_6096560_SNP A G 0.2842 54 136 0.6581 6.4965709481935419E-01
2L_6096570_SNP C A 0.288 55 136 0.7311 7.2720773135622985E-01
2L_6096601_SNP G A 0.1231 24 171 0.9042 9.0299979150994303E-01
2L_6096610_SNP G A 0.1989 37 149 0.7685 7.6059616609552227E-01
2L_6096621_SNP C T 0.1387 24 149 0.7323 7.5335400920247308E-01
2L_6096634_SNP T A 0.1472 24 139 0.9482 9.5254517931067806E-01
2L_6096641_SNP A T 0.1913 35 148 0.8004 7.9525000858347705E-01
2L_6096646_SNP G A 0.4048 68 100 0.2587 2.3518530321749231E-01
2L_6096656_SNP A C 0.1775 30 139 0.3288 3.0528500178670737E-01
2L_6096666_SNP T C 0.0625 12 180 0.7768 7.7221184767798545E-01
2L_6096676_SNP A T 0.4262 78 105 0.741 7.3223907484652617E-01
2L_6096713_SNP A T 0.2222 42 147 0.6336 6.2468844611687879E-01
2L_6096754_SNP T A 0.05 10 190 0.03333 3.2230230774440462E-02
2L_6096818_SNP C T 0.1823 33 148 0.5972 5.8718517559175187E-01
2L_6096849_SNP C T 0.1762 34 159 0.9501 9.4936354149201962E-01
2L_6096857_SNP A G 0.08205 16 179 0.1014 9.5665193341863297E-02
2L_6096867_SNP T A 0.06736 13 180 0.08229 7.6367765064146484E-02
2L_6096877_SNP C A 0.2234 42 146 0.62 6.1198508217466063E-01
2L_6097046_SNP T G 0.05076 10 187 0.6081 6.0401068141503966E-01
2L_6097068_SNP G A 0.09605 17 160 0.4001 3.8521438690693577E-01
2L_6097102_SNP T A 0.129 24 162 0.431 4.1972086375724993E-01
2L_6097216_SNP A G 0.2979 56 132 0.1516 1.5064061191419953E-01
2L_6097278_SNP T A 0.1036 20 173 0.09806 9.4072667770788154E-02
2L_6097294_INS CGCTTAT C 0.05435 10 174 0.8719 8.8547149224194344E-01
2L_6097305_SNP A G 0.497 83 84 0.09229 1.3297238381224985E-01
2L_6097320_SNP A G 0.2932 56 135 0.0908 8.5736749073739738E-02
2L_6097366_SNP A G 0.05584 11 186 0.1991 1.9413997001693695E-01
2L_6097411_SNP G A 0.1676 31 154 0.1655 1.5685209341384843E-01
2L_6097438_SNP A G 0.2593 49 140 0.09222 9.0786511965032957E-02
2L_6097481_INS AA A 0.05464 10 173 0.5265 5.1922541027816915E-01
2L_6097495_SNP G T 0.09091 17 170 0.7217 7.1644925233070156E-01
2L_6097516_SNP C T 0.1186 23 171 0.8404 8.4032548851593192E-01
2L_6097580_SNP C T 0.4703 87 98 0.2781 2.8412677169818013E-01
2L_6097613_SNP G A 0.413 76 108 0.2435 2.3113320487961297E-01
2L_6097664_SNP G A 0.2811 52 133 0.4927 4.8734606450022411E-01
2L_6097787_SNP G A 0.3226 60 126 0.7844 7.8084857600080604E-01
2L_6097853_SNP C G 0.06091 12 185 0.7202 7.1842498808536892E-01
2L_6097885_SNP A C 0.1158 22 168 0.2683 2.6629180950397324E-01
2L_6097907_SNP T A 0.1122 22 174 0.2808 2.7728696310102818E-01
2L_6097909_SNP A G 0.1244 24 169 0.4298 4.2926142038092663E-01
2L_6098000_SNP G A 0.452 80 97 0.6044 5.9777771902361654E-01
2L_6098080_SNP T C 0.1229 22 157 0.2791 2.7674654460533821E-01
2L_6098093_SNP G A 0.3661 67 116 0.6418 6.4310514941609598E-01
2L_6098390_SNP A G 0.1889 34 146 0.5771 5.6931072698314511E-01
2L_6098402_SNP A G 0.1639 30 153 0.4609 4.5626729297649815E-01
2L_6098441_SNP A C 0.2044 37 144 0.2102 1.9472790245483185E-01
2L_6098474_SNP A G 0.06186 12 182 0.6722 6.6747920070948163E-01
2L_6098483_SNP G A 0.4828 84 90 0.4175 3.9987766413315085E-01
2L_6098509_SNP T C 0.1099 21 170 0.2391 2.3401403045888514E-01
2L_6098523_DEL A ACAAGA 0.114 22 171 0.2826 2.7888483104227557E-01
2L_6098536_SNP A G 0.1111 21 168 0.3102 3.1669524717922726E-01
2L_6098577_SNP T C 0.2634 49 137 0.05839 4.9764221537773323E-02
2L_6098586_SNP G A 0.3963 65 99 0.188 1.6616808615846990E-01
2L_6098606_SNP A G 0.0582 11 178 0.4808 4.7578610126717258E-01
2L_6098622_SNP T C 0.212 39 145 0.6166 6.0793416512798204E-01
2L_6098736_DEL G GA 0.05464 10 173 0.5555 5.5104861737269406E-01
2L_6098853_SNP A C 0.134 26 168 0.7925 7.9446274044169707E-01
2L_6098867_SNP C T 0.3297 60 122 0.08602 7.8590380679966723E-02
2L_6098884_SNP A T 0.1385 27 168 0.9672 9.6711619223465684E-01
2L_6098953_SNP T C 0.2241 39 135 0.3627 3.3641335885805124E-01
2L_6098957_SNP G C 0.3622 67 118 0.9084 9.0521605969884766E-01
2L_6098989_SNP A G 0.07447 14 174 0.01666 1.3429539371283982E-02
2L_6099007_SNP G T 0.2337 43 141 0.3652 3.5259559765161175E-01
2L_6099024_SNP T C 0.08021 15 172 0.02626 2.1392926505212007E-02
2L_6099060_SNP T A 0.1211 23 167 0.1806 1.6842843469420410E-01
2L_6099067_SNP G C 0.4149 78 110 0.8198 8.1607893451537050E-01
2L_6099097_SNP A T 0.1323 25 164 0.1158 1.0617597061058115E-01
2L_6099101_SNP T C 0.1632 31 159 0.4544 4.4295119692308038E-01
2L_6099136_SNP C T 0.3934 72 111 0.7218 7.1626444032446313E-01
2L_6099164_SNP T A 0.1939 38 158 0.8075 8.0699698130707243E-01
2L_6099176_SNP T A 0.07407 14 175 0.8603 8.6037833876864112E-01
2L_6099190_SNP T C 0.09375 18 174 0.3261 3.2557137500689348E-01
2L_6099219_DEL A ATT 0.05759 11 180 0.03303 3.3997077229011109E-02
2L_6099228_SNP T C 0.2703 50 135 0.3998 3.8785734308295294E-01
2L_6099234_DEL T TATTGCACCCAGTACGCTGCATAACGTGGCTTGTCTTCTT 0.1088 21 172 0.6871 6.8690470523764835E-01
2L_6099239_SNP C T 0.3939 65 100 0.6086 5.9031297579305508E-01
2L_6099262_SNP C G 0.3125 50 110 0.5791 5.6026093811574373E-01
2L_6099288_SNP T A 0.1094 21 171 0.6697 6.6943650144874745E-01
2L_6099310_SNP A T 0.1094 21 171 0.3617 3.5983634956347632E-01
2L_6099313_SNP A T 0.2431 44 137 0.3109 2.9707550862726018E-01
2L_6099314_SNP C T 0.3956 72 110 0.496 4.8219341154509410E-01
2L_6099321_SNP C T 0.06667 13 182 0.8548 8.5309415301789493E-01
2L_6099322_SNP A T 0.3094 56 125 0.4509 4.4312569736415919E-01
2L_6099323_INS CTGCAC C 0.06154 12 183 0.9871 9.8698607257938487E-01
2L_6099325_SNP G A 0.1192 23 170 0.8613 8.5868191166292762E-01
2L_6099328_SNP A T 0.3441 64 122 0.5622 5.4862873800390011E-01
2L_6099329_SNP A T 0.3933 70 108 0.618 6.0363572656859321E-01
2L_6099331_SNP A C 0.2116 40 149 0.1425 1.3276627851115730E-01
2L_6099353_SNP T G 0.2595 48 137 0.3972 3.8930820508764596E-01
2L_6099372_SNP T G 0.2688 50 136 0.5541 5.4635909615572675E-01
2L_6099379_SNP A G 0.09845 19 174 0.7347 7.3453290532892357E-01
2L_6099392_SNP C T 0.2623 48 135 0.4312 4.2006956367640080E-01
2L_6099394_SNP C T 0.4011 73 109 0.5906 5.8023245751999197E-01
2L_6099404_SNP A T 0.2703 50 135 0.4376 4.2838030949382422E-01
2L_6099405_SNP A T 0.2663 49 135 0.3843 3.7431999135520944E-01
2L_6099421_SNP A G 0.2796 52 134 0.5017 4.9364934521041537E-01
2L_6099425_DEL A AA 0.2609 48 136 0.3947 3.8568850099580987E-01
2L_6099430_SNP A C 0.4088 74 107 0.4611 4.5065395970313760E-01
2L_6099434_SNP A C 0.2703 50 135 0.5504 5.4388559185541030E-01
2L_6099437_SNP A G 0.2637 48 134 0.3691 3.6859532988149180E-01
2L_6099441_SNP A C 0.2717 50 134 0.4086 4.0375929173272096E-01
2L_6099457_SNP A T 0.1011 19 169 0.5771 5.7075108320872459E-01
2L_6099459_SNP T C 0.2703 50 135 0.4401 4.3096145989842094E-01
2L_6099466_SNP T C 0.1088 21 172 0.929 9.2799652199988303E-01
2L_6099526_SNP T G 0.05025 10 189 0.7288 7.2647412981799431E-01
2L_6099591_SNP T A 0.2473 46 140 0.2856 2.7280212921880165E-01
2L_6099592_SNP A C 0.2553 48 140 0.33 3.2061410531639734E-01
2L_6099643_SNP T A 0.06566 13 185 0.9253 9.2450480732470153E-01
2L_6099648_SNP C T 0.2667 48 132 0.8765 8.7351103533225394E-01
2L_6099732_SNP A G 0.05102 10 186 0.7496 7.4987471542948891E-01
2L_6099752_SNP C A 0.1414 27 164 0.08046 7.4025460729028436E-02
2L_6099753_SNP C A 0.427 76 102 0.2416 2.2087412116587968E-01
2L_6099764_SNP C A 0.4 74 111 0.1833 1.7036701235150609E-01
2L_6099775_SNP G A 0.2789 53 137 0.8054 8.0122020508512648E-01
2L_6099790_SNP A T 0.1481 28 161 0.07282 6.6140274834161517E-02
2L_6099792_SNP T C 0.1414 27 164 0.07352 6.7590903745183839E-02
2L_6099814_SNP A G 0.2757 51 134 0.6446 6.3650937098870930E-01
2L_6099825_INS AA A 0.05587 10 169 0.03595 2.8666397618940357E-02
2L_6099856_SNP T C 0.2032 38 149 0.01205 1.0938712905631169E-02
2L_6099928_SNP T C 0.06091 12 185 0.8847 8.8319507446367007E-01
2L_6100036_SNP T C 0.2429 43 134 0.3336 3.1712320018561557E-01
2L_6100284_SNP C T 0.4088 74 107 0.771 7.6357224838548077E-01
2L_6100300_SNP G A 0.4111 74 106 0.7044 6.9524441505951340E-01
2L_6100321_SNP C T 0.4033 73 108 0.7988 7.9248891946505917E-01
2L_6100426_SNP T C 0.125 24 168 0.9331 9.3194841709775744E-01
2L_6100503_SNP G A 0.375 66 110 0.4985 5.0328229406014846E-01
2L_6100691_INS T TT 0.3081 53 119 0.1187 1.1184510061840092E-01
2L_6100776_SNP A T 0.4919 91 94 0.1479 1.5000314556499939E-01
2L_6100786_SNP A T 0.05076 10 187 0.7356 7.3233251412658940E-01
2L_6100827_SNP C T 0.1189 22 163 0.6314 6.2414235718279243E-01
2L_6100846_SNP T C 0.3736 68 114 0.0261 2.3557546691815451E-02
2L_6100863_SNP G A 0.1183 22 164 0.9338 9.3279168822841418E-01
2L_6100866_SNP T C 0.173 32 153 0.6563 6.4679152367419612E-01
2L_6100892_SNP T G 0.1808 32 145 0.9569 9.5512697886059283E-01
2L_6100899_SNP G A 0.1808 32 145 0.7914 7.8478418633920766E-01
2L_6100912_SNP T C 0.1292 23 155 0.8768 8.7313027494543982E-01
2L_6100921_SNP G T 0.1724 30 144 0.7307 7.2240456909401884E-01
2L_6100925_SNP T G 0.1742 31 147 0.9154 9.1282089832351143E-01
2L_6100938_SNP A G 0.1813 33 149 0.7052 6.9740281104364976E-01
2L_6100946_SNP G A 0.4886 86 90 0.1498 1.3986835813652154E-01
2L_6100966_SNP C A 0.4695 77 87 0.1911 1.7877160998964359E-01
2L_6100997_SNP T A 0.4971 86 87 0.2542 2.3910158359306433E-01
2L_6100998_INS T TATG 0.5 87 87 0.2475 2.3353644100090543E-01
2L_6101005_SNP G A 0.4793 81 88 0.42 4.0324220781222864E-01
2L_6101013_SNP T A 0.1552 27 147 0.5237 5.0631550625596278E-01
2L_6101017_SNP C A 0.1543 27 148 0.5673 5.5246042332155199E-01
2L_6101024_SNP A G 0.3146 56 122 0.1419 1.2547166403980115E-01
2L_6101026_SNP C A 0.4682 81 92 0.5349 5.2039271328465508E-01
2L_6101046_INS ATGTA A 0.1765 33 154 0.8086 8.0406937345399165E-01
2L_6101048_SNP C A 0.1613 30 156 0.7032 6.9460673321712674E-01
2L_6101119_SNP A C 0.05236 10 181 0.7093 7.0226999904504073E-01
2L_6101641_SNP A C 0.05488 9 155 0.7981 7.8864842504251886E-01
2L_6101651_SNP A T 0.2874 50 124 0.3954 3.7637071291630142E-01
2L_6101662_SNP A C 0.4695 77 87 0.4737 4.4769481072519479E-01
2L_6101740_SNP C T 0.3491 59 110 0.1302 1.1613638915986768E-01
2L_6101749_SNP T A 0.244 41 127 0.1579 1.4025845012936322E-01
2L_6101759_SNP A C 0.2874 48 119 0.5053 4.8530455287243413E-01
2L_6101870_SNP A T 0.3554 59 107 0.1446 1.1898190363505201E-01
2L_6101885_SNP T G 0.3046 53 121 0.4971 4.7983692803850864E-01
2L_6101949_SNP A G 0.3444 62 118 0.6926 6.7871298989370610E-01
2L_6101952_SNP T C 0.3587 66 118 0.7145 7.0437658366765676E-01
2L_6101955_SNP C T 0.3497 64 119 0.5939 5.8050644238496385E-01
2L_6101957_SNP G A 0.3533 65 119 0.663 6.5072041946464698E-01
2L_6101964_SNP A G 0.3579 68 122 0.731 7.2673363218418896E-01
2L_6101969_INS TTATT T 0.3545 67 122 0.6382 6.2980780328152020E-01
2L_6101986_SNP A G 0.06701 13 181 0.04261 4.0546856601675209E-02
2L_6101991_SNP A G 0.3511 66 122 0.3198 3.1135324150183508E-01
2L_6102000_SNP A T 0.05759 11 180 0.1116 1.1091173855583691E-01
2L_6102017_DEL T TCGT 0.4457 82 102 0.2186 2.0743176678625963E-01
2L_6102117_DEL T TGTT 0.05612 11 185 0.8971 8.9657121660127270E-01
2L_6102164_SNP T C 0.4362 82 106 0.2348 2.2600787395433586E-01
2L_6102203_SNP G C 0.2984 57 134 0.6043 6.0607768393966477E-01
2L_6102209_SNP T A 0.1957 36 148 0.1729 1.6663800937131834E-01
2L_6102211_SNP C G 0.2275 43 146 0.2436 2.3635603063853150E-01
2L_6102212_SNP C T 0.3298 62 126 0.8908 8.8953866633469769E-01
2L_6102228_SNP G A 0.2656 51 141 0.5761 5.7444042758814673E-01
2L_6102236_SNP T A 0.06701 13 181 0.04676 4.3412977214179228E-02
2L_6102255_SNP G T 0.07653 15 181 0.04327 4.0931361958397777E-02
2L_6102283_SNP C T 0.07692 15 180 0.04512 4.2484610580529165E-02
2L_6102344_SNP G A 0.09091 18 180 0.5825 5.8051489664324052E-01
2L_6102349_SNP G A 0.1368 26 164 0.7149 7.1005936252129831E-01
2L_6102361_SNP C A 0.09091 18 180 0.7404 7.3984340129762893E-01
2L_6102366_SNP C T 0.1094 21 171 0.9321 9.3113969471001024E-01
2L_6102386_SNP G A 0.25 47 141 0.604 5.9833959932028580E-01
2L_6102434_SNP T C 0.3279 60 123 0.5586 5.5578584412214138E-01
2L_6102446_SNP T A 0.1848 34 150 0.1994 1.9440797784996466E-01
2L_6102449_SNP C T 0.3207 59 125 0.559 5.5726949687690319E-01
2L_6102490_SNP G T 0.3956 72 110 0.6716 6.6600449374279136E-01
2L_6102508_SNP C A 0.1164 22 167 0.7658 7.6258907950052135E-01
2L_6102518_SNP G A 0.123 23 164 0.2805 2.7211152856379939E-01
2L_6102592_SNP T C 0.133 25 163 0.37 3.6270963742190510E-01
2L_6102692_INS G GTG 0.4389 79 101 0.6873 6.7681964810437667E-01
2L_6102716_SNP T C 0.4341 79 103 0.7554 7.5099827642769801E-01
2L_6102764_SNP A C 0.06842 13 177 0.4901 4.8532340734402213E-01
2L_6102766_SNP T G 0.06771 13 179 0.02092 1.8508617657344493E-02
2L_6102770_INS A ACCGA 0.08122 16 181 0.537 5.3285727373920189E-01
2L_6102794_SNP T C 0.1596 30 158 0.3068 2.9831996875972733E-01
2L_6102800_SNP G T 0.1593 29 153 0.3431 3.3068593494496012E-01
2L_6102803_SNP G A 0.2444 44 136 0.7182 7.1085687153744959E-01
2L_6102814_SNP A G 0.06349 12 177 0.6473 6.4360685735951595E-01
2L_6102818_SNP G A 0.06878 13 176 0.4877 4.8183346678871308E-01
2L_6102874_SNP A T 0.07653 15 181 0.5432 5.3721844797436558E-01
2L_6102905_DEL CACC C 0.05699 11 182 0.6782 6.7174508906528341E-01
2L_6102923_SNP C A 0.3799 68 111 0.8764 8.7191295702514915E-01
2L_6102924_SNP C A 0.3392 58 113 0.7932 7.8366205432639069E-01
2L_6102930_SNP A T 0.3757 68 113 0.7048 6.9463876373501487E-01
2L_6102968_SNP G T 0.1676 31 154 0.5245 5.1699395125760739E-01
2L_6102984_SNP T A 0.3098 57 127 0.5744 5.6607403129391443E-01
2L_6102992_SNP A C 0.09231 18 177 0.4061 4.0544416320608467E-01
2L_6103043_SNP G A 0.05208 10 182 0.3298 3.1896131747993783E-01
2L_6103058_SNP A G 0.1368 26 164 0.1555 1.4686755334999746E-01
2L_6103066_SNP G C 0.1604 30 157 0.2035 1.9602788780969249E-01
2L_6103071_SNP G C 0.1587 30 159 0.6256 6.2208082676171417E-01
2L_6103136_SNP G T 0.3571 65 117 0.1793 1.6436499099064339E-01
2L_6103151_SNP T C 0.1551 29 158 0.5847 5.8014633294468632E-01
2L_6103210_SNP G A 0.05348 10 177 0.8448 8.4433490212141460E-01
2L_6103336_SNP A G 0.1053 20 170 0.5623 5.5742014116043137E-01
2L_6103443_SNP G A 0.1058 20 169 0.2501 2.3717784845176659E-01
2L_6103512_SNP C T 0.2021 38 150 0.02417 2.3441160731422439E-02
2L_6103514_SNP T C 0.1968 37 151 0.01737 1.6323113268671682E-02
2L_6103524_SNP C G 0.1505 28 158 0.04258 3.8927037058506919E-02
2L_6103551_SNP A T 0.1505 28 158 0.04258 3.8927037058506919E-02
2L_6103559_INS CTG C 0.1413 26 158 0.0213 1.8639070676187256E-02
2L_6103681_SNP C A 0.4586 83 98 0.2015 1.8477742129756836E-01
2L_6103773_SNP T A 0.1429 28 168 0.5471 5.4389820741774630E-01
2L_6103822_SNP C T 0.4891 90 94 0.5199 5.0735622325244811E-01
2L_6103903_SNP A G 0.3369 63 124 0.4502 4.4498334829249730E-01
2L_6103968_SNP A C 0.3665 59 102 0.9187 9.1561898609732539E-01
2L_6103973_SNP G C 0.4161 67 94 0.5393 5.2658287110424362E-01
2L_6103988_DEL A ATAA 0.2333 42 138 0.4227 4.1084444844292223E-01
2L_6104023_SNP A C 0.09326 18 175 0.09528 9.1205815423112901E-02
2L_6104138_SNP G T 0.1917 37 156 0.6139 6.0669309253551340E-01
2L_6104163_SNP A T 0.1282 25 170 0.04244 4.0480953142637471E-02
2L_6104212_SNP T G 0.1495 29 165 0.04842 4.5165394385987288E-02
2L_6104257_SNP A G 0.1406 27 165 0.09672 9.0416765072240390E-02
2L_6104396_SNP G C 0.1693 32 157 0.03116 2.6886058517162015E-02
2L_6104522_SNP G A 0.4176 76 106 0.2343 2.1982667614638696E-01
2L_6104551_SNP G A 0.1206 24 175 0.9395 9.3919812383316692E-01
2L_6104678_SNP G A 0.1421 27 163 0.03499 3.1943979343869992E-02
2L_6104702_SNP G A 0.4457 82 102 0.2924 2.8118390606081467E-01
2L_6104708_SNP G A 0.2181 41 147 0.1229 1.1779349848606513E-01
2L_6104724_SNP C A 0.2097 39 147 0.8384 8.3529254391624597E-01
2L_6104782_SNP A G 0.3211 61 129 0.1614 1.5413396448313477E-01
2L_6104827_SNP G C 0.3385 66 129 0.2682 2.6151083865418712E-01
2L_6104835_SNP C A 0.3158 60 130 0.2477 2.3629864903957920E-01
2L_6104843_SNP T G 0.4607 82 96 0.4388 4.2105427377247095E-01
2L_6104900_SNP C T 0.3155 59 128 0.3788 3.6326118165709209E-01
2L_6104902_SNP G A 0.05641 11 184 0.4657 4.5888177245174688E-01
2L_6104918_SNP C A 0.2995 56 131 0.2386 2.2773355604245016E-01
2L_6104927_SNP C T 0.3191 60 128 0.439 4.2457919381410503E-01
2L_6104936_SNP C A 0.2957 55 131 0.2669 2.5234503297280109E-01
2L_6104979_SNP A G 0.134 26 168 0.7003 6.9643336782455578E-01
2L_6105025_SNP G C 0.4261 75 101 0.1414 1.3743551058503845E-01
2L_6105061_SNP A G 0.05291 10 179 0.4199 4.0989203440028932E-01
2L_6105117_SNP C T 0.1551 29 158 0.007157 5.6008782511339610E-03
2L_6105125_SNP C G 0.2655 47 130 0.172 1.6017548381721014E-01
2L_6105234_SNP T G 0.05155 10 184 0.7773 7.7329096415849929E-01
2L_6105346_SNP T G 0.3646 66 115 0.1022 9.5477541448834913E-02
2L_6105449_DEL A AC 0.107 20 167 0.4565 4.4464250952368167E-01
2L_6105504_SNP C T 0.4317 79 104 0.1483 1.3493358581526260E-01
2L_6105521_SNP A T 0.1899 34 145 0.9762 9.7596289135549275E-01
2L_6105532_SNP A C 0.1333 26 169 0.01307 1.1803075659058521E-02
2L_6105533_SNP T A 0.132 26 171 0.01298 1.2083158944234684E-02
2L_6105558_SNP C A 0.09341 17 165 0.3547 3.4305132696086715E-01
2L_6105563_SNP G A 0.2099 38 143 0.6903 6.8524220494984078E-01
2L_6105595_SNP T C 0.05584 11 186 0.4302 4.2473388744191953E-01
2L_6105647_SNP G A 0.3039 55 126 0.6526 6.4528419892353095E-01
2L_6105650_SNP A G 0.09845 19 174 0.2578 2.4829337853774625E-01
2L_6105778_SNP A T 0.1968 37 151 0.2389 2.2772596932882616E-01
2L_6105788_SNP T A 0.134 26 168 0.03288 3.0833931232483052E-02
2L_6105798_SNP A C 0.1333 26 169 0.02959 2.8142180002726558E-02
2L_6105801_SNP T C 0.5 90 90 0.2159 1.9864768214447548E-01
2L_6105874_SNP C T 0.2108 39 146 0.9399 9.3839530855354614E-01
2L_6105888_SNP A G 0.08377 16 175 0.7037 6.9974408396067966E-01
2L_6105895_SNP G C 0.4835 88 94 0.1173 1.0347894411449998E-01
2L_6105903_SNP G A 0.4886 86 90 0.09389 8.3747813924096692E-02
2L_6105904_SNP G A 0.05291 10 179 0.6452 6.4354620885133129E-01
2L_6105977_SNP A G 0.1348 24 154 0.782 7.7642787270922431E-01
2L_6106019_SNP T C 0.4674 86 98 0.2038 1.9878921296718466E-01
2L_6106029_SNP T A 0.3109 60 133 0.1004 9.3785487387729960E-02
2L_6106035_SNP C A 0.05051 10 188 0.7842 7.8217855781227019E-01
2L_6106052_SNP C A 0.05051 10 188 0.7969 7.9528861742797807E-01
2L_6106070_SNP A C 0.07487 14 173 0.2289 2.2493933098526475E-01
2L_6106072_SNP G A 0.07407 14 175 0.2379 2.3302612255008792E-01
2L_6106115_SNP C T 0.05291 10 179 0.934 9.3332584136379404E-01
2L_6106122_SNP G T 0.4751 86 95 0.2045 1.9453069879025986E-01
2L_6106124_SNP C T 0.4674 86 98 0.1808 1.7431530121761629E-01
2L_6106139_SNP G A 0.2919 54 131 0.3927 3.7898076774460321E-01
2L_6106142_SNP G A 0.1649 32 162 0.1536 1.4557059003914441E-01
2L_6106168_INS CT G 0.2135 41 151 0.7451 7.4258195116642645E-01
2L_6106172_INS TAAGCTA T 0.2135 41 151 0.7451 7.4258195116642645E-01
2L_6106177_SNP G T 0.4432 82 103 0.1282 1.1523871365289595E-01
2L_6106182_SNP G A 0.2751 52 137 0.463 4.5285910965686949E-01
2L_6106194_SNP A G 0.1546 30 164 0.231 2.2245740538874015E-01
2L_6106195_SNP G A 0.1538 30 165 0.1197 1.1731150065698071E-01
2L_6106220_SNP T C 0.3043 56 128 0.2926 2.8063991560925827E-01
2L_6106223_SNP A T 0.3978 74 112 0.3207 3.1227077005994430E-01
2L_6106224_SNP G T 0.2961 53 126 0.2823 2.6535571510864053E-01
2L_6106247_SNP T A 0.4225 79 108 0.1673 1.5854837953729362E-01
2L_6106249_SNP G T 0.1695 30 147 0.005389 3.6401687966811035E-03
2L_6106251_SNP T A 0.4211 80 110 0.1441 1.3716345238081307E-01
2L_6106258_DEL T TCC 0.1641 32 163 0.002165 1.8685211425257069E-03
2L_6106262_SNP T A 0.3583 67 120 0.1712 1.5747363993001662E-01
2L_6106267_SNP A G 0.1788 32 147 0.001436 1.4008960644301416E-03
2L_6106268_SNP G A 0.345 59 112 0.1598 1.5137896353558189E-01
2L_6106318_SNP G T 0.2267 39 133 0.06269 5.2862891082826956E-02
2L_6106384_SNP G C 0.2258 42 144 0.3675 3.5699791869472075E-01
2L_6106386_SNP C A 0.2287 43 145 0.2744 2.7160153669087850E-01
2L_6106389_SNP T C 0.2328 44 145 0.4274 4.2029885039598835E-01
2L_6106395_SNP A T 0.2872 54 134 0.1548 1.4588650513877277E-01
2L_6106410_INS ATGTTTG A 0.1771 34 158 0.5271 5.1855034342564255E-01
2L_6106420_SNP A T 0.2781 52 135 0.4489 4.4070490721659505E-01
2L_6106430_SNP A G 0.1856 36 158 0.4333 4.2440576886556136E-01
2L_6106431_SNP T A 0.2713 51 137 0.2665 2.5885566044393049E-01
2L_6106443_SNP G C 0.3455 66 125 0.143 1.3319260181945602E-01
2L_6106450_SNP G T 0.1771 34 158 0.4572 4.4675892373934456E-01
2L_6106523_SNP G T 0.2941 55 132 0.2544 2.4256522358743005E-01
2L_6106536_SNP G A 0.4293 79 105 0.3715 3.6299697894143013E-01
2L_6106574_SNP A G 0.1969 38 155 0.5429 5.4145966900777287E-01
2L_6106736_SNP A G 0.1263 24 166 0.5381 5.3158986264261088E-01
2L_6106804_SNP T A 0.1703 31 151 0.4794 4.6366186969397261E-01
2L_6106882_SNP C T 0.3037 58 133 0.2413 2.2888754173190362E-01
2L_6106915_SNP T G 0.2842 52 131 0.3704 3.5728056186160950E-01
2L_6106917_SNP T C 0.2919 54 131 0.4198 4.1240572650576335E-01
2L_6106919_SNP C A 0.2995 56 131 0.4664 4.5835079301302573E-01
2L_6106968_SNP A G 0.4974 94 95 0.7858 7.8513836542316118E-01
2L_6106970_SNP G T 0.09794 19 175 0.6662 6.6719930359330770E-01
2L_6106995_SNP T G 0.1082 21 173 0.1597 1.5865543022079021E-01
2L_6107179_SNP A T 0.3048 57 130 0.7871 7.8163186481030111E-01
2L_6107202_SNP T C 0.4076 75 109 0.1302 1.2193576770697911E-01
2L_6107213_SNP G A 0.2819 53 135 0.4213 4.1298863308305411E-01
2L_6107218_SNP A C 0.1576 29 155 0.01454 1.2477140515818280E-02
2L_6107220_SNP G C 0.1466 28 163 0.01563 1.3367776316682964E-02
2L_6107233_SNP A C 0.1526 29 161 0.01317 1.1417990555852792E-02
2L_6107327_SNP T C 0.1639 30 153 0.09701 8.9097807244920668E-02
2L_6107338_SNP T C 0.06533 13 186 0.35 3.4573485495119038E-01
2L_6107362_SNP C A 0.3043 56 128 0.6346 6.2769198877994126E-01
2L_6107438_SNP A T 0.4468 84 104 0.2114 2.0354391948057049E-01
2L_6107550_SNP T G 0.07407 14 175 0.5336 5.3187701008625132E-01
2L_6107570_SNP T G 0.1193 21 155 0.02418 2.5908793790664054E-02
2L_6107620_SNP T A 0.1657 30 151 0.2657 2.4367918737992800E-01
2L_6107755_SNP T A 0.1508 27 152 0.1497 1.3815893191596229E-01
2L_6107771_SNP A G 0.3034 54 124 0.9858 9.8531958053476876E-01
2L_6107830_SNP T C 0.1459 27 158 0.4912 4.8170928204343910E-01
2L_6107871_SNP G A 0.3804 70 114 0.02156 1.7232970973988092E-02
2L_6107891_SNP G A 0.3333 62 124 0.1835 1.7478828355353826E-01
2L_6107908_DEL T TAGCAGGTC 0.3717 71 120 0.2364 2.2952299639318297E-01
2L_6107935_SNP A T 0.1571 30 161 0.368 3.5686939734540268E-01
2L_6107937_SNP A C 0.4088 74 107 0.04623 3.8585921392527457E-02
2L_6107938_SNP C T 0.1481 28 161 0.2738 2.6070701944568819E-01
2L_6107950_SNP C T 0.2819 53 135 0.1662 1.6064915504601796E-01
2L_6107952_SNP T C 0.3901 71 111 0.08292 7.5378447101629706E-02
2L_6107953_SNP C T 0.3978 74 112 0.1336 1.2340855141776896E-01
2L_6107961_DEL TG T 0.4199 76 105 0.1174 1.0664614612990786E-01
2L_6107969_SNP T A 0.4231 77 105 0.0675 5.6408656602438621E-02
2L_6107970_SNP T A 0.212 39 145 0.581 5.6617882119890695E-01
2L_6107994_SNP C A 0.1497 28 159 0.232 2.1681770399421518E-01
2L_6108008_SNP G A 0.2667 48 132 0.2114 2.0520010950649847E-01
2L_6108034_SNP T A 0.2697 48 130 0.3601 3.4006657330111634E-01
2L_6108050_SNP G A 0.05128 10 185 0.7491 7.4606073462102729E-01
2L_6108052_SNP G T 0.254 48 141 0.02658 2.2181013291441495E-02
2L_6108102_SNP C T 0.2768 49 128 0.04631 4.1016826428001210E-02
2L_6108109_SNP A C 0.3 54 126 0.2687 2.5515161473685910E-01
2L_6108111_SNP A G 0.3005 55 128 0.2001 1.9655553398754233E-01
2L_6108115_SNP A C 0.4973 92 93 0.4652 4.6013537406251037E-01
2L_6108116_SNP T A 0.3005 55 128 0.2953 2.9244047428007425E-01
2L_6108140_SNP A G 0.4919 91 94 0.7835 7.8025431060474804E-01
2L_6108145_SNP C T 0.1543 29 159 0.5848 5.7641959028755596E-01
2L_6108196_SNP G C 0.3804 70 114 0.4222 4.2216818252106891E-01
2L_6108235_SNP C T 0.4775 85 93 0.2863 2.7322836036469211E-01
2L_6108278_DEL C CTGC 0.08021 15 172 0.07448 9.5240733290529955E-02
2L_6108335_SNP C T 0.3825 70 113 0.2926 2.8235622008937322E-01
2L_6108350_SNP T C 0.2957 55 131 0.02712 2.2279212605626268E-02
2L_6108372_SNP T A 0.4706 88 99 0.7386 7.3240586708381228E-01
2L_6108425_SNP A T 0.2448 47 145 0.5213 5.1299788816592051E-01
2L_6108426_SNP T G 0.2408 46 145 0.5798 5.7178387121274532E-01
2L_6108444_SNP A T 0.2408 46 145 0.653 6.4770512304011962E-01
2L_6108446_SNP A G 0.08163 16 180 0.2683 2.7186708090203904E-01
2L_6108447_SNP G T 0.4628 87 101 0.8497 8.4824373764402816E-01
2L_6108453_SNP A T 0.3495 65 121 0.5937 5.8817583552907238E-01
2L_6108467_SNP C T 0.2394 45 143 0.5117 5.0648298453931695E-01
2L_6108474_SNP C T 0.09184 18 178 0.07136 7.2155356863286627E-02
2L_6108475_SNP C G 0.3441 64 122 0.4658 4.6149190716107302E-01
2L_6108484_SNP C T 0.1823 35 157 0.3649 3.5476402508070892E-01
2L_6108492_DEL C GG 0.2356 45 146 0.8561 8.5360227912556752E-01
2L_6108494_DEL T TTAT 0.08718 17 178 0.243 2.4344785709938577E-01
2L_6108496_SNP T A 0.2727 45 120 0.9612 9.6132119556687323E-01
2L_6108509_INS TCGTT T 0.09744 19 176 0.2626 2.6217479275889066E-01
2L_6108516_SNP A C 0.09524 18 171 0.2682 2.6735959832642187E-01
2L_6108518_INS ATTT A 0.09794 19 175 0.247 2.4577072621173712E-01
2L_6108521_SNP G A 0.2162 40 145 0.3797 3.6760678233259003E-01
2L_6108522_SNP A C 0.1031 20 174 0.1737 1.7184116363001023E-01
2L_6108525_SNP T G 0.1026 20 175 0.152 1.4965339476111761E-01
2L_6108529_SNP T A 0.1031 20 174 0.06757 6.6079774283963597E-02
2L_6108532_SNP A T 0.1071 21 175 0.1028 1.0010179578366429E-01
2L_6108536_SNP G A 0.09694 19 177 0.2746 2.9038179533663688E-01
2L_6108542_SNP G T 0.3478 64 120 0.5625 5.4963665305560472E-01
2L_6108543_SNP G T 0.09694 19 177 0.1011 9.8373400362114505E-02
2L_6108545_SNP T A 0.1015 20 177 0.08554 8.3615391228333169E-02
2L_6108551_SNP A G 0.3617 68 120 0.4736 4.6382318648555199E-01
2L_6108552_SNP A G 0.2995 56 131 0.04922 4.4817026504330705E-02
2L_6108560_SNP A T 0.1015 20 177 0.08728 8.5622946425529367E-02
2L_6108570_SNP G A 0.2654 43 119 0.382 3.7743953931525942E-01
2L_6108612_SNP A C 0.3656 68 118 0.3351 3.2084454539098572E-01
2L_6108628_SNP A C 0.1466 28 163 0.3655 3.5633662857465365E-01
2L_6108631_SNP T G 0.3661 67 116 0.3381 3.2370454600538834E-01
2L_6108677_SNP T G 0.1596 30 158 0.2474 2.4061915444068716E-01
2L_6108686_SNP C G 0.09137 18 179 0.441 4.5562704496535167E-01
2L_6108693_SNP T C 0.4494 80 98 0.7458 7.3603843580002959E-01
2L_6108715_SNP A G 0.06667 13 182 0.8736 8.7454106570548051E-01
2L_6108791_SNP A G 0.2162 40 145 0.134 1.2038023776177409E-01
2L_6108806_SNP C A 0.3222 58 122 0.06037 5.0098918383838613E-02
2L_6108841_SNP T C 0.2394 45 143 0.06618 6.2234966321576782E-02
2L_6108846_SNP T C 0.189 31 133 0.09377 9.0955132571325814E-02
2L_6108847_SNP G T 0.09645 19 178 0.1274 1.2482205125533519E-01
2L_6108850_SNP G T 0.1562 25 135 0.01035 1.8514506061955809E-02
2L_6108852_SNP A T 0.1166 19 144 0.04678 6.6008566856309361E-02
2L_6108856_SNP T C 0.15 24 136 0.008727 1.3808812580324018E-02
2L_6108872_SNP A T 0.1118 18 143 0.1057 1.3645232050966116E-01
2L_6108935_SNP C T 0.3043 56 128 0.08885 7.7583979348330223E-02
2L_6108985_SNP A C 0.1467 27 157 0.1398 1.2920910516082651E-01
2L_6108992_SNP G A 0.1398 26 160 0.176 1.6524042167153752E-01
2L_6108997_DEL A AT 0.1152 22 169 0.1222 1.1743165670469502E-01
2L_6109003_SNP A G 0.1146 22 170 0.117 1.1274725463137358E-01
2L_6109065_SNP A C 0.3704 70 119 0.9072 9.0523011324132074E-01
2L_6109083_SNP G A 0.453 82 99 0.5171 5.0036035793516198E-01
2L_6109085_SNP T C 0.4762 90 99 0.3549 3.4605960115439316E-01
2L_6109086_SNP G A 0.07368 14 176 0.2888 2.8285558622094276E-01
2L_6109094_DEL TTT T 0.2826 52 132 0.1104 9.8227651551459738E-02
2L_6109110_SNP G A 0.3883 73 115 0.8101 8.0842525564216428E-01
2L_6109128_SNP A T 0.1347 26 167 0.9381 9.4415134040525150E-01
2L_6109288_SNP A G 0.4208 77 106 0.4858 4.7045696899791711E-01
2L_6109339_SNP G A 0.3279 60 123 0.9042 9.0155649799474591E-01
2L_6109344_SNP A C 0.3388 62 121 0.6778 6.7250004169108046E-01
2L_6109345_SNP G A 0.3702 67 114 0.471 4.5742856419808076E-01
2L_6109389_SNP G A 0.08163 16 180 0.719 7.1527279941450561E-01
2L_6109429_SNP T G 0.3516 64 118 0.1979 1.8444210101612379E-01
2L_6109434_SNP A T 0.3533 65 119 0.2214 2.0770875914648101E-01
2L_6109437_SNP A C 0.4044 74 109 0.3658 3.5962010103873088E-01
2L_6109477_INS CTCTCGGGCGCTCGC C 0.06218 12 181 0.1079 1.0394127150793386E-01
2L_6109629_SNP T A 0.3155 59 128 0.7925 7.8656956252970067E-01
2L_6109780_SNP T A 0.3316 64 129 0.8575 8.5640195390782348E-01
2L_6109866_SNP G A 0.4628 87 101 0.282 2.6785960093339412E-01
2L_6110040_SNP C T 0.4341 79 103 0.3441 3.2819758844311442E-01
2L_6110235_SNP T G 0.05978 11 173 0.3124 3.0548704151095840E-01
2L_6110337_SNP A C 0.07527 14 172 0.3996 3.8745831560579247E-01
2L_6110403_SNP C G 0.05914 11 175 0.837 8.3494165879753024E-01
2L_6110459_SNP A C 0.09043 17 171 0.498 4.8790626522832292E-01
2L_6110467_SNP C T 0.1309 25 166 0.2142 2.0574860391985039E-01
2L_6110473_SNP A G 0.3315 61 123 0.6634 6.5350781391483137E-01
2L_6110486_SNP T G 0.151 29 163 0.3795 3.7520862336050842E-01
2L_6110489_SNP C A 0.2418 44 138 0.2172 2.0494367836490113E-01
2L_6110491_SNP G A 0.2376 43 138 0.2377 2.2390165743252366E-01
2L_6110492_SNP A G 0.1489 28 160 0.308 3.0379232146521484E-01
2L_6110497_SNP G A 0.3886 68 107 0.3336 3.2288648233272554E-01
2L_6110511_SNP T G 0.3552 65 118 0.6739 6.6876291627424422E-01
2L_6110516_SNP T A 0.3464 62 117 0.6519 6.4347300936125684E-01
2L_6110522_SNP T A 0.3607 66 117 0.685 6.7947262987581181E-01
2L_6110555_SNP T A 0.2088 38 144 0.6678 6.6176816372174652E-01
2L_6110591_SNP G A 0.234 44 144 0.07081 7.0597482157884431E-02
2L_6110613_SNP T A 0.4199 76 105 0.5779 5.6484838717970287E-01
2L_6110714_SNP A C 0.1105 21 169 0.9755 9.7497098949175620E-01
2L_6110773_SNP A G 0.1173 23 173 0.2098 2.0367178149370579E-01
2L_6110853_SNP C G 0.1237 24 170 0.1549 1.4775450245375343E-01
2L_6110875_SNP T C 0.328 61 125 0.4071 3.9563695379840791E-01
2L_6110878_SNP T C 0.09845 19 174 0.1258 1.1845138685746681E-01
2L_6110895_SNP A T 0.2872 54 134 0.9654 9.6490827358721376E-01
2L_6110902_DEL CAC C 0.3537 58 106 0.8418 8.4465053660576372E-01
2L_6111176_SNP C T 0.4451 81 101 0.9241 9.2233597680803370E-01
2L_6111205_SNP C T 0.1675 33 164 0.1413 1.3893953240622170E-01
2L_6111280_SNP T G 0.2637 48 134 0.4251 4.1101437822439979E-01
2L_6111294_SNP G C 0.1173 21 158 0.1623 1.4799903866777253E-01
2L_6111308_SNP C A 0.09392 17 164 0.2038 1.8808070902426233E-01
2L_6111327_SNP T C 0.3462 63 119 0.3144 2.9606856776667112E-01
2L_6111404_SNP A G 0.07979 15 173 0.4607 4.4755092182816403E-01
2L_6111427_SNP T A 0.05851 11 177 0.7074 7.0467830148542943E-01
2L_6111429_SNP T A 0.05851 11 177 0.7074 7.0467830148542943E-01
2L_6111483_SNP G T 0.4086 76 110 0.6575 6.5000163566090241E-01
2L_6111506_INS TAAAC T 0.05025 10 189 0.4769 4.7436735499506733E-01
2L_6111523_SNP G T 0.3862 73 116 0.6475 6.4314253219250195E-01
2L_6111658_SNP C G 0.08247 16 178 0.6651 6.6167984340694441E-01
2L_6111691_SNP A C 0.09231 18 177 0.54 5.3632179723072970E-01
2L_6111781_SNP T G 0.3067 50 113 0.3432 3.1548096241974777E-01
2L_6111785_SNP A T 0.3846 70 112 0.1704 1.6078284972842327E-01
2L_6111796_SNP A T 0.3901 71 111 0.1969 1.8382280311737165E-01
2L_6111804_DEL ATA A 0.2337 43 141 0.3987 3.8836280571604587E-01
2L_6111819_SNP A G 0.4185 77 107 0.1709 1.6045153289821112E-01
2L_6111942_SNP G C 0.4866 91 96 0.7364 7.3073477801506104E-01
2L_6111952_SNP T A 0.2366 44 142 0.832 8.2848723944364044E-01
2L_6111965_SNP C T 0.4919 91 94 0.7064 6.9935771577752681E-01
2L_6111970_SNP G A 0.1309 25 166 0.1271 1.2096967627838484E-01
2L_6111977_SNP C T 0.1082 21 173 0.3908 3.8296112976831287E-01
2L_6111983_SNP G A 0.2378 44 141 0.9965 9.9639083599150724E-01
2L_6112066_SNP T C 0.09677 18 168 0.4159 4.0293019393677876E-01
2L_6112083_SNP G C 0.2086 39 148 0.6629 6.5472112645398650E-01
2L_6112102_SNP G A 0.2819 53 135 0.3772 3.7294120464425340E-01
2L_6112252_SNP C T 0.1099 21 170 0.2238 2.1242318541414196E-01
2L_6112271_SNP A G 0.1316 25 165 0.5673 5.5729030523687251E-01
2L_6112338_SNP T A 0.06122 12 184 0.5285 5.2451666300668265E-01
2L_6112438_SNP A G 0.06186 12 182 0.2413 2.3689900294983735E-01
2L_6112443_SNP T A 0.139 26 161 0.1692 1.6126221893493453E-01
2L_6112446_SNP G T 0.129 24 162 0.3007 2.9138555442071579E-01
2L_6112459_SNP G C 0.1176 22 165 0.7197 7.1321722295687295E-01
2L_6112486_SNP T C 0.2646 50 139 0.8011 7.9959018087058109E-01
2L_6112509_SNP G A 0.1746 33 156 0.5673 5.6605427119371621E-01
2L_6112511_SNP T A 0.07772 15 178 0.8459 8.4371037514786562E-01
2L_6112530_SNP T A 0.4895 93 97 0.8137 8.1019253447899675E-01
2L_6112538_SNP C A 0.1596 30 158 0.8824 8.7981699573063910E-01
2L_6112571_SNP C T 0.3764 67 111 0.8411 8.3929928318779856E-01
2L_6112589_SNP G A 0.07692 15 180 0.502 4.9577690107798822E-01
2L_6112606_SNP C T 0.4317 79 104 0.9578 9.5671698218736378E-01
2L_6112645_SNP T G 0.4382 78 100 0.5325 5.1525544585423999E-01
2L_6112646_SNP C T 0.435 77 100 0.6244 6.0800901280822517E-01
2L_6112703_SNP C T 0.262 49 138 0.3906 3.7777326270452982E-01
2L_6112730_SNP T A 0.05025 10 189 0.8755 8.7439019151775277E-01
2L_6112761_SNP T C 0.4208 77 106 0.2357 2.2864160580507942E-01
2L_6112778_SNP G A 0.1282 25 170 0.7504 7.4713896137483460E-01
2L_6112781_SNP T A 0.3871 72 114 0.3942 3.8574393476883839E-01
2L_6112786_SNP A G 0.2634 49 137 0.6286 6.2154920074286213E-01
2L_6112808_SNP A C 0.3207 59 125 0.8716 8.7075705042029161E-01
2L_6112896_SNP C A 0.2811 52 133 0.7865 7.8047290258172008E-01
2L_6112911_SNP A G 0.2053 39 151 0.5691 5.5796125101921090E-01
2L_6112914_SNP C T 0.2063 39 150 0.4494 4.3477306942945526E-01
2L_6112973_SNP T A 0.1872 35 152 0.8226 8.1822322652684054E-01
2L_6113011_SNP T C 0.1036 20 173 0.2456 2.3768078686705085E-01
2L_6113085_SNP A G 0.1799 34 155 0.5572 5.4896206335996034E-01
2L_6113188_SNP A C 0.1466 28 163 0.938 9.3739431072772972E-01
2L_6113198_INS AGC A 0.1622 30 155 0.4887 4.8450881594203399E-01
2L_6113204_SNP G T 0.1263 24 166 0.2548 2.4572186044150290E-01
2L_6113210_SNP C A 0.1676 31 154 0.639 6.3597787704803821E-01
2L_6113211_SNP A C 0.1639 30 153 0.5906 5.8544985898271706E-01
2L_6113233_SNP C T 0.2513 48 143 0.4373 4.3454681378783711E-01
2L_6113235_SNP T C 0.254 48 141 0.3837 3.7786380824315235E-01
2L_6113255_SNP T A 0.1622 30 155 0.3853 3.9231095289936313E-01
2L_6113303_SNP T C 0.4703 87 98 0.4608 4.5071062684222940E-01
2L_6113488_SNP T G 0.06806 13 178 0.4621 4.6175448411272602E-01
2L_6113561_SNP G T 0.08995 17 172 0.02832 2.5195976331073736E-02
2L_6113651_SNP T C 0.08939 16 163 0.93 9.2855120403435354E-01
2L_6113652_SNP C T 0.07538 15 184 0.5282 5.2486016877563269E-01
2L_6113661_SNP C T 0.06566 13 185 0.3852 3.8026347149611950E-01
2L_6113725_SNP A T 0.2708 52 140 0.9706 9.6996156290012814E-01
2L_6113734_DEL GG G 0.07216 14 180 0.3877 3.8075795608221419E-01
2L_6113749_SNP T C 0.4973 92 93 0.4455 4.3865409782342224E-01
2L_6113750_DEL A ACCTA 0.4915 87 90 0.4405 4.3295090238854550E-01
2L_6113827_SNP T C 0.1323 25 164 0.4597 4.4957257732241895E-01
2L_6113829_SNP T C 0.1198 23 169 0.2326 2.2370612713137228E-01
2L_6113916_SNP T C 0.2154 42 153 0.6264 6.2148299592545675E-01
2L_6113938_SNP T C 0.4324 80 105 0.2134 1.9818668496984504E-01
2L_6113962_SNP G T 0.05236 10 181 0.8096 8.0490598690850690E-01
2L_6113977_SNP T G 0.2834 53 134 0.9748 9.7430108396189452E-01
2L_6113989_SNP T A 0.3545 67 122 0.6353 6.3142492235588832E-01
2L_6113992_SNP A G 0.2895 55 135 0.9879 9.8778189553650153E-01
2L_6114000_SNP G T 0.3508 67 124 0.5749 5.7055944248761736E-01
2L_6114015_SNP C G 0.2979 56 132 0.4079 4.0120037699174282E-01
2L_6114042_SNP G A 0.4759 89 98 0.928 9.2600591725699444E-01
2L_6114048_SNP C A 0.5 90 90 0.9536 9.5196782375680278E-01
2L_6114052_SNP T A 0.4813 90 97 0.8098 8.0544304710382153E-01
2L_6114056_SNP A C 0.453 82 99 0.9679 9.6710437963009610E-01
2L_6114058_SNP T A 0.4541 84 101 0.9606 9.5943077979896607E-01
2L_6114113_SNP C A 0.4208 77 106 0.9075 9.0771001852328614E-01
2L_6114132_SNP T G 0.3425 62 119 0.4729 4.6235146745783118E-01
2L_6114145_SNP C G 0.3118 58 128 0.5314 5.2686212469614024E-01
2L_6114157_SNP T A 0.06771 13 179 0.03702 3.3758737796221738E-02
2L_6114164_SNP G T 0.1587 30 159 0.6763 6.6920345030572737E-01
2L_6114189_SNP G A 0.107 20 167 0.114 1.0548851192907627E-01
2L_6114200_SNP T C 0.1129 21 165 0.2389 2.2604087785021376E-01
2L_6114222_SNP G C 0.4171 78 109 0.3255 3.1478532483015809E-01
2L_6114287_SNP C T 0.07732 15 179 0.06746 6.3547269550457211E-02
2L_6114300_SNP C T 0.1368 26 164 0.324 3.1613213536247275E-01
2L_6114336_SNP T C 0.08122 16 181 0.8463 8.4535558238556485E-01
2L_6114337_SNP T C 0.2353 44 143 0.5415 5.3347606270698278E-01
2L_6114344_SNP T C 0.09045 18 181 0.7508 7.4952695757161480E-01
2L_6114351_SNP G A 0.09744 19 176 0.326 3.2474365016581219E-01
2L_6114378_SNP C T 0.07812 15 177 0.03094 2.8814738164888748E-02
2L_6114456_SNP T C 0.06061 12 186 0.3061 3.0240980642799142E-01
2L_6114513_SNP T C 0.09189 17 168 0.5801 5.7625528613443389E-01
2L_6114582_SNP G A 0.4866 91 96 0.7492 7.4408024131343131E-01
2L_6114625_INS G GATG 0.262 49 138 0.2673 2.5917335076592429E-01
2L_6114629_SNP T C 0.1158 22 168 0.03873 3.5965658923598966E-02
2L_6114630_SNP A C 0.125 24 168 0.768 7.6425301442464200E-01
2L_6114633_SNP T G 0.2688 50 136 0.4474 4.3865830145226881E-01
2L_6114657_SNP T A 0.2554 47 137 0.4616 4.5160596158188637E-01
2L_6114674_SNP G A 0.06599 13 184 0.4397 4.3630497031062354E-01
2L_6114682_SNP A G 0.2073 40 153 0.2 1.9340999231811429E-01
2L_6114683_SNP G C 0.1158 22 168 0.2148 2.0767456401585282E-01
2L_6114697_SNP C A 0.09474 18 172 0.3808 3.7382473196327648E-01
2L_6114704_SNP C T 0.1337 25 162 0.08361 8.0209504426424869E-02
2L_6114716_SNP T G 0.09896 19 173 0.03746 3.5001298195459232E-02
2L_6114722_DEL T TA 0.09896 19 173 0.03705 3.4475539674328551E-02
2L_6114761_SNP T C 0.2553 48 140 0.1963 1.8862842522041801E-01
2L_6114769_SNP A T 0.254 48 141 0.3093 3.1038336685384771E-01
2L_6114772_SNP A T 0.127 24 165 0.4094 4.1103896190842892E-01
2L_6114775_DEL ACACAGTAACGGGTATCGGA A 0.2581 48 138 0.3185 3.1601314164043981E-01
2L_6114848_DEL CC C 0.2944 53 127 0.4303 4.1677092264104842E-01
2L_6114863_SNP C T 0.2912 53 129 0.8033 8.0116869991660100E-01
2L_6114869_SNP G A 0.05102 10 186 0.8516 8.4965360325764883E-01
2L_6114921_SNP T C 0.1053 20 170 0.3625 3.5365292413297544E-01
2L_6114938_SNP C G 0.3098 57 127 0.5708 5.6384731154671397E-01
2L_6114944_SNP A C 0.2973 55 130 0.1771 1.6728226982486383E-01
2L_6115117_SNP A C 0.4699 86 97 0.1011 9.2110561587131046E-02
2L_6115210_INS TTTCTCTCT T 0.06044 11 171 0.005502 4.9770204074207226E-03
2L_6115235_SNP T A 0.1026 20 175 0.8991 8.9789419079041499E-01
2L_6115261_SNP A G 0.07738 13 155 0.6005 5.8718637075992386E-01
2L_6115281_SNP C T 0.4355 81 105 0.3913 3.8209072853585990E-01
2L_6115283_SNP C T 0.09326 18 175 0.005708 5.2019831796970692E-03
2L_6115297_SNP G A 0.2275 43 146 0.138 1.3082024161433092E-01
2L_6115300_SNP A G 0.08854 17 175 0.002991 2.5992890664093293E-03
2L_6115306_SNP T C 0.0829 16 177 0.002135 1.8642775936872171E-03
2L_6115309_SNP C T 0.2204 41 145 0.208 1.9993481628178200E-01
2L_6115333_SNP G A 0.08718 17 178 0.915 9.1415062477752096E-01
2L_6115341_SNP A C 0.09137 18 179 0.7647 7.6288796658866520E-01
2L_6115352_SNP T A 0.2181 41 147 0.6594 6.5303724008008612E-01
2L_6115353_SNP A G 0.2234 42 146 0.6354 6.3077777656464329E-01
2L_6115365_SNP A C 0.133 25 163 0.942 9.4129290281787437E-01
2L_6115366_SNP A C 0.2349 39 127 0.257 3.4107064056197189E-01
2L_6115373_SNP C T 0.2105 40 150 0.1846 1.7714545253000291E-01
2L_6115377_SNP A T 0.2086 39 148 0.2916 2.8442222850756294E-01
2L_6115402_SNP A T 0.234 44 144 0.2903 2.7907958820404533E-01
2L_6115450_SNP G A 0.3946 73 112 0.3721 3.5874263592850286E-01
2L_6115551_SNP G A 0.1099 21 170 0.00218 1.8622314249466026E-03
2L_6115576_SNP T A 0.358 63 113 0.3865 3.6421980479215077E-01
2L_6115674_SNP T G 0.4301 80 106 0.5667 5.6097210954035370E-01
2L_6115681_SNP T A 0.3548 66 120 0.178 1.6754800064023645E-01
2L_6115691_SNP T C 0.2486 46 139 0.4291 4.1479083904894920E-01
2L_6115720_SNP C T 0.1768 35 163 0.1403 1.3584329134056661E-01
2L_6115728_SNP C T 0.2757 51 134 0.2195 2.1474808889540653E-01
2L_6115768_SNP A G 0.1676 31 154 0.1822 1.7127753387766320E-01
2L_6115771_SNP G A 0.1753 34 160 0.844 8.4488772154760405E-01
2L_6115791_DEL A ATA 0.3405 63 122 0.03022 2.5960717100692438E-02
2L_6115860_DEL T TT 0.1916 32 135 0.04526 3.7965391025834863E-02
2L_6115894_SNP G A 0.1036 20 173 0.04984 4.5041671154089052E-02
2L_6115924_SNP C G 0.2135 41 151 0.303 3.0044893688823371E-01
2L_6115966_SNP T G 0.2772 51 133 0.6642 6.6023777911026538E-01
2L_6115967_SNP C T 0.2857 52 130 0.694 6.9409371277336329E-01
2L_6116050_SNP G T 0.1354 26 166 0.01087 1.0020797129403161E-02
2L_6116054_SNP A T 0.2737 52 138 0.465 4.5716496736974432E-01
2L_6116056_SNP T A 0.06806 13 178 0.936 9.3497800037304946E-01
2L_6116066_DEL T TAGAAAATATTTAAGATTAACTT 0.1088 21 172 0.01339 1.2032112619115980E-02
2L_6116093_SNP A C 0.1082 21 173 0.01065 9.6919874907566601E-03
2L_6116106_SNP T G 0.07487 14 173 0.1663 1.6280762633248469E-01
2L_6116107_SNP G T 0.2406 45 142 0.03135 2.9199840571448980E-02
2L_6116111_SNP A C 0.1562 30 162 0.1034 9.7832097096242077E-02
2L_6116142_SNP A C 0.4842 92 98 0.4663 4.5975193924703750E-01
2L_6116163_SNP C G 0.05914 11 175 0.05625 4.8800055058965446E-02
2L_6116257_SNP A C 0.1568 29 156 0.5679 5.5477140244145418E-01
2L_6116265_SNP T C 0.05076 10 187 0.4443 4.4284436521377690E-01
2L_6116283_SNP A G 0.4355 81 105 0.1631 1.5281820712907501E-01
2L_6116296_SNP A C 0.05102 10 186 0.7581 7.5549366650149052E-01
2L_6116297_SNP A T 0.4098 75 108 0.2688 2.5447240065275389E-01
2L_6116301_SNP A T 0.1026 20 175 0.03177 2.9391830052468499E-02
2L_6116336_SNP A T 0.3211 61 129 0.9831 9.8275923937817289E-01
2L_6116365_SNP C A 0.3427 61 117 0.9409 9.4018314334062536E-01
2L_6116381_SNP T A 0.09794 19 175 0.04748 4.4490745274065054E-02
2L_6116397_INS GA T 0.1026 20 175 0.03035 2.8088474716456948E-02
2L_6116406_SNP T C 0.3172 59 127 0.6315 6.2641550228333620E-01
2L_6116419_SNP A G 0.3115 57 126 0.7745 7.7087169173946024E-01
2L_6116465_SNP G A 0.478 87 95 0.3918 3.8214566017646800E-01
2L_6116485_SNP G A 0.2579 49 141 0.4206 4.1444040077916655E-01
2L_6116504_SNP A T 0.2162 40 145 0.7526 7.5231766082815898E-01
2L_6116548_SNP C T 0.08333 16 176 0.7656 7.6045788506899004E-01
2L_6116575_SNP C A 0.09948 19 172 0.03481 3.1886894397758818E-02
2L_6116632_SNP T C 0.2359 46 149 0.4849 4.7869750534053412E-01
2L_6116633_SNP A T 0.228 44 149 0.4566 4.5031350883688914E-01
2L_6116672_SNP C G 0.2332 45 148 0.857 8.5413803939750188E-01
2L_6116712_SNP C T 0.3118 58 128 0.2048 1.9171253630989593E-01
2L_6116743_SNP T G 0.2529 44 130 0.08388 7.0741274090001999E-02
2L_6116766_SNP A T 0.2905 52 127 0.205 1.8594885865758648E-01
2L_6116777_SNP A G 0.2514 46 137 0.1741 1.6007802136823124E-01
2L_6116794_SNP G C 0.2896 53 130 0.3951 4.0902025900085426E-01
2L_6116817_SNP G A 0.134 26 168 0.2962 2.9005835087597143E-01
2L_6116835_SNP T G 0.08163 16 180 0.02167 2.0143757614417179E-02
2L_6116919_SNP T A 0.3799 68 111 0.3274 3.1225554180805482E-01
2L_6116933_SNP T G 0.435 77 100 0.8495 8.4996285411683781E-01
2L_6116950_SNP A C 0.4317 79 104 0.9061 9.0426312092561112E-01
2L_6116973_INS GTGTGCG G 0.1525 27 150 0.01461 1.4364516672488187E-02
2L_6117012_INS TT T 0.1551 29 158 0.09322 8.5221798947840322E-02
2L_6117022_SNP C A 0.2 38 152 0.7952 7.9170622407102453E-01
2L_6117040_SNP A C 0.3757 71 118 0.6493 6.4171180793953231E-01
2L_6117094_SNP A G 0.2021 39 154 0.6208 6.1653734960690654E-01
2L_6117105_SNP T G 0.2772 51 133 0.9636 9.6285967772035996E-01
2L_6117106_SNP T C 0.2865 53 132 0.7868 7.8075112043111417E-01
2L_6117128_SNP G C 0.2083 40 152 0.8442 8.4283025861424887E-01
2L_6117133_SNP G T 0.2111 38 142 0.7114 7.0669381984449031E-01
2L_6117139_SNP A T 0.1947 37 153 0.4095 4.0900520425096865E-01
2L_6117154_SNP T C 0.1927 37 155 0.7829 7.7953335933022860E-01
2L_6117170_SNP C T 0.4703 87 98 0.5706 5.6239634603101774E-01
2L_6117196_SNP C T 0.1789 34 156 0.07479 6.9242452247215938E-02
2L_6117197_SNP A C 0.3946 73 112 0.1819 1.7358171491036023E-01
2L_6117198_SNP G A 0.1623 31 160 0.8474 8.4811455918563161E-01
2L_6117243_DEL T TAC 0.101 20 178 0.1622 1.6140879626325189E-01
2L_6117246_INS TAAGTA T 0.101 20 178 0.1622 1.6140879626325189E-01
2L_6117249_SNP T C 0.102 20 176 0.148 1.4731073446773257E-01
2L_6117306_SNP T C 0.05789 11 179 0.9004 8.9939972717117200E-01
2L_6117308_INS GTG G 0.05759 11 180 0.4885 5.5963189352118548E-01
2L_6117429_SNP C T 0.1309 25 166 0.02947 2.5772341630083934E-02
2L_6117449_SNP T C 0.08808 17 176 0.0253 2.4037884227200712E-02
2L_6117549_SNP T A 0.1684 32 158 0.6736 6.6798577275921434E-01
2L_6117553_SNP C T 0.1728 33 158 0.7744 7.7061568413969916E-01
2L_6117559_SNP A T 0.2021 38 150 0.4456 4.3208331612413398E-01
2L_6117562_SNP T C 0.1719 33 159 0.8574 8.5471433538299846E-01
2L_6117586_SNP G A 0.2283 42 142 0.6815 6.7438110251936445E-01
2L_6117623_SNP A G 0.08649 16 169 0.03581 3.2804772672997966E-02
2L_6117744_SNP T C 0.05851 11 177 0.7629 7.6036202767860206E-01
2L_6117753_SNP A G 0.172 32 154 0.3541 3.4112323558948676E-01
2L_6117756_SNP C A 0.1604 30 157 0.2202 2.0818565511750964E-01
2L_6117766_SNP T A 0.1667 31 155 0.2622 2.4609247984286986E-01
2L_6117767_DEL A AA 0.1658 31 156 0.2611 2.4625268872228345E-01
2L_6117773_SNP G A 0.06349 12 177 0.5581 5.4986204819767526E-01
2L_6117777_SNP A T 0.1649 31 157 0.261 2.4746790066068070E-01
2L_6117782_SNP T G 0.07071 14 184 0.2154 2.1137229373329691E-01
2L_6117786_SNP C T 0.1623 31 160 0.26 2.4984140669638910E-01
2L_6117838_SNP G C 0.06701 13 181 0.3781 3.7590031081756170E-01
2L_6117883_SNP C T 0.2074 39 149 0.5828 5.7510033502025537E-01
2L_6117945_SNP A G 0.06771 13 179 0.6525 6.4988892902964523E-01
2L_6117947_DEL T AATGCCTGCGTAGA 0.07614 15 182 0.1717 1.6685571875339356E-01
2L_6117975_SNP G C 0.3021 58 134 0.9008 8.9913450162173369E-01
2L_6118002_SNP T G 0.254 48 141 0.3824 3.7096535474597037E-01
2L_6118023_SNP G T 0.2222 42 147 0.4575 4.5388158034471715E-01
2L_6118056_SNP C T 0.2299 43 144 0.3807 3.7910785537816483E-01
2L_6118068_SNP A T 0.2263 43 147 0.3785 3.7050029961755038E-01
2L_6118069_SNP A G 0.227 42 143 0.3435 3.4027688672938605E-01
2L_6118070_DEL GT G 0.2363 43 139 0.3539 3.4946052162344421E-01
2L_6118108_DEL T ATG 0.08947 17 173 0.03093 2.9133260039538512E-02
2L_6118117_SNP T C 0.08947 17 173 0.03093 2.9133260039538512E-02
2L_6118118_SNP G T 0.08649 16 169 0.0342 3.1361530437592405E-02
2L_6118126_DEL AA A 0.3483 62 116 0.4507 4.3816215008346715E-01
2L_6118141_SNP G A 0.09239 17 167 0.04788 4.3666924934344264E-02
2L_6118148_SNP C G 0.221 40 141 0.4205 4.0286792359827739E-01
2L_6118174_SNP A T 0.3446 61 116 0.354 3.3033666893616032E-01
2L_6118183_DEL A AGAAACGAA 0.07368 14 176 0.03254 2.8136049730651914E-02
2L_6118192_SNP A T 0.3611 65 115 0.619 6.0365416655122817E-01
2L_6118197_SNP A G 0.3641 67 117 0.6178 6.0598112192119813E-01
2L_6118206_INS A ATCGGTACTTTAATA 0.1838 34 151 0.339 3.3299651464420965E-01
2L_6118217_SNP T G 0.1902 35 149 0.2515 2.4752265385576144E-01
2L_6118276_SNP A G 0.2275 43 146 0.2819 2.6934041866033931E-01
2L_6118299_SNP T A 0.224 43 149 0.3082 2.9784582958483596E-01
2L_6118307_SNP A C 0.2169 41 148 0.3179 3.1177848099778127E-01
2L_6118311_SNP C G 0.2222 42 147 0.4116 4.0212066250095069E-01
2L_6118321_SNP C G 0.1059 18 152 0.8753 8.9336276878073184E-01
2L_6118327_SNP T C 0.2275 43 146 0.2307 2.2439090718587607E-01
2L_6118328_SNP G T 0.2181 41 147 0.214 2.0733400123182821E-01
2L_6118329_DEL TAATTGT T 0.2234 42 146 0.1937 1.8450492217867120E-01
2L_6118348_SNP A G 0.4216 78 107 0.5009 4.9507815872828542E-01
2L_6118356_SNP T G 0.06316 12 178 0.6705 6.6985376790087159E-01
2L_6118364_SNP T C 0.06842 13 177 0.2424 2.3653384326728133E-01
2L_6118480_SNP T C 0.2663 49 135 0.4133 4.0072966460766613E-01
2L_6118557_SNP C G 0.4916 88 91 0.6909 6.8327333678002899E-01
2L_6118601_SNP A G 0.2434 46 143 0.8803 8.7883387420936177E-01
2L_6118622_SNP C T 0.3784 70 115 0.3291 3.1517821751306974E-01
2L_6118627_SNP C T 0.06667 13 182 0.03566 3.3287395388693970E-02
2L_6118703_SNP C G 0.4171 78 109 0.3042 2.9509346654489244E-01
2L_6118722_SNP C G 0.06667 13 182 0.0576 5.4041898434197870E-02
2L_6118811_SNP A G 0.0829 16 177 0.3776 3.7151801571946852E-01
2L_6118905_SNP T C 0.4837 89 95 0.03694 3.3618379751512426E-02
2L_6118913_SNP G A 0.4754 87 96 0.02815 2.5514836637388891E-02
2L_6118964_SNP G C 0.2649 49 136 0.7297 7.2168370517548630E-01
2L_6118970_SNP T C 0.2713 51 137 0.7345 7.2850407794387140E-01
2L_6119050_SNP T G 0.05076 10 187 0.915 9.1410976069937178E-01
2L_6119216_SNP A T 0.306 56 127 0.2167 2.0792886677253963E-01
2L_6119666_SNP C T 0.373 69 116 0.02762 2.4990679258179750E-02
2L_6119705_SNP C T 0.1534 29 160 0.5925 5.8683064804997609E-01
2L_6119768_SNP T G 0.3622 67 118 0.1964 1.8425619408490546E-01
2L_6119909_SNP C A 0.3424 63 121 0.1494 1.3840255749507679E-01
2L_6119925_SNP C T 0.3297 61 124 0.01856 1.5302582447343418E-02
2L_6120001_SNP A C 0.07614 15 182 0.02118 1.9906249951227056E-02
2L_6120018_SNP T C 0.3297 61 124 0.6548 6.5355494123901359E-01
2L_6120107_SNP A T 0.4409 82 104 0.6412 6.3512652500509126E-01
2L_6120140_SNP T G 0.07143 14 182 0.02092 1.9367733941222952E-02
2L_6120192_SNP A G 0.1623 31 160 0.6421 6.3588456381455427E-01
2L_6120193_SNP G A 0.2316 44 146 0.9541 9.5340754608064837E-01
2L_6120194_SNP C G 0.5 80 80 0.3945 3.6956402104624708E-01
2L_6120209_SNP A G 0.1458 28 164 0.5449 5.3811796442977733E-01
2L_6120238_SNP A G 0.2577 50 144 0.6853 6.8229890537861637E-01
2L_6120282_SNP G A 0.3529 66 121 0.8267 8.2280572142825870E-01
2L_6120283_SNP G A 0.2539 49 144 0.7625 7.5962386152299788E-01
2L_6120323_SNP A C 0.3351 65 129 0.4726 4.6796258121067513E-01
2L_6120326_SNP A G 0.1105 21 169 0.6031 5.9373777419069440E-01
2L_6120343_DEL A AGGA 0.2391 44 140 0.3158 3.0079522798007075E-01
2L_6120475_SNP T A 0.05584 11 186 0.5525 5.4731637214826456E-01
2L_6120488_SNP A C 0.06061 12 186 0.0006369 6.0480119711776100E-04
2L_6120493_SNP T G 0.06061 12 186 0.0007578 6.7974651370852522E-04
2L_6120503_SNP G A 0.2172 43 155 0.9089 9.0855325240570017E-01
2L_6120517_DEL T TAAAA 0.1088 21 172 0.3489 3.4627443181228690E-01
2L_6120525_SNP T A 0.4176 76 106 0.2935 2.8326803516035559E-01
2L_6120546_SNP C T 0.06566 13 185 0.4678 4.6356272863119574E-01
2L_6120548_INS TGTTT T 0.1209 22 160 0.3352 3.2132621812034345E-01
2L_6120562_SNP A C 0.1094 21 171 0.4055 3.9564407612649921E-01
2L_6120565_SNP G T 0.4868 92 97 0.04324 4.2451037813096816E-02
2L_6120572_SNP A G 0.3508 67 124 0.1371 1.3064829695135749E-01
2L_6120577_SNP C T 0.1347 26 167 0.3795 3.6865108339057306E-01
2L_6120622_SNP A C 0.06701 13 181 0.001614 1.3759330839773092E-03
2L_6120623_SNP C T 0.09626 18 169 0.9055 9.0319285192563792E-01
2L_6120629_SNP T G 0.1277 24 164 0.5271 5.1674999456940429E-01
2L_6120677_SNP T G 0.3016 57 132 0.9482 9.4729815880483303E-01
2L_6120763_SNP T A 0.05584 11 186 3.981e-05 3.2508796069839234E-05
2L_6120885_SNP G A 0.4521 85 103 0.001993 1.4087835828060947E-03
2L_6120956_SNP A C 0.3228 61 128 0.6465 6.4000678217530949E-01
2L_6120971_SNP T A 0.06667 13 182 0.01498 2.8670936911953569E-02
2L_6121055_SNP T C 0.05208 10 182 0.3278 3.2118477116892197E-01
2L_6121059_SNP G A 0.4921 93 96 0.004203 3.2456928299830954E-03
2L_6121110_SNP A G 0.07576 15 183 0.606 6.0270106207605645E-01
2L_6121113_SNP A G 0.2474 47 143 0.06105 5.5306929506476608E-02
2L_6121178_SNP A G 0.1657 30 151 0.004402 3.1233377843223617E-03
2L_6121232_SNP C G 0.2513 49 146 0.5159 5.1116866207906808E-01
2L_6121233_SNP T G 0.2513 49 146 0.4501 4.4553757965814100E-01
2L_6121235_SNP G A 0.2487 48 145 0.5247 5.1853001816900890E-01
2L_6121246_SNP A G 0.2564 50 145 0.51 5.0516671557253334E-01
2L_6121268_SNP A G 0.2653 52 144 0.677 6.7355393874155689E-01
2L_6121280_SNP G A 0.07143 14 182 0.0001654 1.3258005187465351E-04
2L_6121288_SNP T C 0.2818 51 130 0.4816 4.6699057113267439E-01
2L_6121303_SNP A G 0.1925 36 151 0.04224 4.0629074991518348E-02
2L_6121317_SNP G A 0.3005 55 128 0.5626 5.4974829816279014E-01
2L_6121326_SNP A T 0.2896 53 130 0.8703 8.6601749200399336E-01
2L_6121355_SNP T G 0.3892 72 113 0.9391 9.3889810444366761E-01
2L_6121452_SNP T C 0.07576 15 183 0.0002323 1.9825012607031184E-04
2L_6121453_SNP A G 0.3115 57 126 0.04323 3.7020798719059875E-02
2L_6121469_SNP C T 0.1176 22 165 0.0004606 3.6433273674236257E-04
2L_6121531_SNP G A 0.08995 17 172 0.1433 1.3704851315986633E-01
2L_6121541_SNP A G 0.09043 17 171 0.3379 3.2550116523361439E-01
2L_6121545_SNP C T 0.4835 88 94 0.775 7.6750052211924791E-01
2L_6121582_SNP G A 0.1534 29 160 0.02874 2.5805357486482543E-02
2L_6121594_DEL A AA 0.1784 33 152 0.00268 1.8179172351035625E-03
2L_6121599_DEL T TAGTT 0.1813 33 149 0.003466 2.2892039583870044E-03
2L_6121610_SNP A G 0.1458 28 164 0.01715 1.5574772494954819E-02
2L_6121651_SNP T G 0.3859 71 113 0.7666 7.5918626102672704E-01
2L_6121679_SNP A G 0.07614 15 182 0.0002292 1.8983581613168178E-04
2L_6121683_SNP G T 0.07653 15 181 0.0001956 1.8107234694679180E-04
2L_6121685_SNP G C 0.07107 14 183 0.0001066 8.5428437491920738E-05
2L_6121696_SNP A G 0.2135 41 151 0.9152 9.1424191176149294E-01
2L_6121706_SNP A G 0.1487 29 166 0.02369 2.1405795129004215E-02
2L_6121716_SNP G A 0.1192 23 170 0.1009 9.7045174342611396E-02
2L_6121754_SNP A C 0.1554 30 163 0.03567 3.1712678450249443E-02
2L_6121766_DEL CTCC C 0.2737 49 130 0.933 9.3010998334803285E-01
2L_6121812_SNP C T 0.32 56 119 0.3414 3.2591474373575002E-01
2L_6121838_SNP G A 0.05729 11 181 0.0444 4.3037815583638485E-02
2L_6121880_SNP T C 0.3911 70 109 0.1446 1.3109368984385517E-01
2L_6121889_SNP T C 0.221 40 141 0.7302 7.2347866779468406E-01
2L_6121961_INS AAA A 0.1808 32 145 0.2694 2.5151747973574168E-01
2L_6121985_SNP T G 0.1885 36 155 0.00188 1.4689272157931295E-03
2L_6121986_SNP T A 0.2684 51 139 0.7709 7.6499312278695109E-01
2L_6122145_SNP G A 0.2723 52 139 0.8968 8.9604689095100121E-01
2L_6122223_SNP T A 0.07216 14 180 0.6939 6.9540355586886937E-01
2L_6122241_SNP T C 0.2204 41 145 0.1955 1.8638380658911702E-01
2L_6122250_SNP T C 0.1497 28 159 0.1776 1.6728599810003031E-01
2L_6122255_SNP C T 0.1444 27 160 0.1941 1.8344661412141139E-01
2L_6122320_SNP T C 0.1405 26 159 0.182 1.6945777725922273E-01
2L_6122447_SNP T C 0.1047 20 171 0.941 9.3966878894892103E-01
2L_6122484_INS A AG 0.4086 76 110 0.8543 8.4911277450551026E-01
2L_6122488_SNP T C 0.06145 11 168 0.05818 5.2637958217759268E-02
2L_6122502_SNP A G 0.1011 19 169 0.302 2.9061991668416454E-01
2L_6122521_SNP T A 0.1658 31 156 0.4064 3.9453989280042945E-01
2L_6122558_DEL A AAATTGA 0.05236 10 181 0.6469 6.5654734519712510E-01
2L_6122928_SNP C T 0.1702 32 156 0.2433 2.3328894120814536E-01
2L_6122948_SNP C T 0.1758 32 150 0.173 1.6829072471239848E-01
2L_6122989_SNP T C 0.1882 35 151 0.2626 2.5386026525720762E-01
2L_6122995_SNP C A 0.2131 39 144 0.06295 5.6076888076060684E-02
2L_6123043_SNP T C 0.06599 13 184 0.6235 6.1920372027785220E-01
2L_6123052_SNP T C 0.06667 13 182 0.1611 1.5544489342692791E-01
2L_6123124_SNP A G 0.08543 17 182 0.3661 3.6191521788298997E-01
2L_6123214_SNP A C 0.05699 11 182 0.2403 2.3896867992941240E-01
2L_6123306_INS CTAACAC C 0.3497 64 119 0.7692 7.7088441394087737E-01
2L_6123318_SNP G T 0.3548 66 120 0.3323 3.2468536918115010E-01
2L_6123599_SNP G A 0.3333 59 118 0.369 3.5941279961400030E-01
2L_6123609_SNP T C 0.05612 11 185 0.08376 7.9246029347279395E-02
2L_6123688_SNP C T 0.0914 17 169 0.5896 5.8188736871754787E-01
2L_6123985_SNP A G 0.09714 17 158 0.7759 7.7286450959919095E-01
2L_6124361_SNP C A 0.1522 28 156 0.02646 2.2026895817516635E-02
2L_6124571_SNP T C 0.05291 10 179 0.9262 9.2444476869458936E-01
2L_6124716_SNP G A 0.4586 83 98 0.2182 2.0550470237234664E-01
2L_6124728_SNP T C 0.4167 75 105 0.5687 5.6071300463733764E-01
2L_6124736_DEL AATATGGTACA A 0.4246 76 103 0.5044 5.0486327887043692E-01
2L_6124763_SNP A C 0.06989 13 173 0.7181 7.1762014437027799E-01
2L_6124789_SNP C T 0.3966 69 105 0.4024 3.9516071259405727E-01
2L_6124792_SNP A G 0.3547 61 111 0.2879 2.7740915266675670E-01
2L_6124821_SNP G A 0.3567 61 110 0.3712 3.4606391645273593E-01
2L_6124825_SNP T G 0.3684 63 108 0.4026 3.8552135315420388E-01
2L_6124836_SNP C G 0.05495 10 172 0.7493 7.4495261645195332E-01
2L_6124837_SNP C T 0.3886 68 107 0.05956 5.1154445290677947E-02
2L_6124879_SNP T A 0.4891 90 94 0.9843 9.8385856213300960E-01
2L_6124896_SNP G A 0.3529 66 121 0.5474 5.3619282757947939E-01
2L_6124909_DEL T TC 0.4722 85 95 0.6756 6.6506642303085428E-01
2L_6124938_SNP T A 0.484 91 97 0.9762 9.7557714481404434E-01
2L_6124942_SNP A T 0.3568 66 119 0.4924 4.8435402234299108E-01
2L_6124948_SNP T A 0.3545 67 122 0.4655 4.5763663174885838E-01
2L_6124952_SNP T A 0.06218 12 181 0.1348 1.3391104592828451E-01
2L_6124968_SNP A G 0.4778 86 94 0.7313 7.2420692269123910E-01
2L_6124978_SNP A G 0.4194 78 108 0.5553 5.4721072687413985E-01
2L_6124982_SNP A G 0.1257 24 167 0.6122 6.0892497067988749E-01
2L_6124985_SNP G T 0.1257 24 167 0.6122 6.0892497067988749E-01
2L_6124987_SNP C A 0.123 23 164 0.7165 7.1337470874542031E-01
2L_6124988_SNP G A 0.1277 24 164 0.6239 6.2088101721489330E-01
2L_6124994_SNP A C 0.07772 15 178 0.8607 8.6070276721796035E-01
2L_6125002_SNP G A 0.07732 15 179 0.8552 8.5551899812369314E-01
2L_6125009_SNP A T 0.5 93 93 0.7837 7.7930250820756974E-01
2L_6125013_SNP T A 0.07216 14 180 0.7218 7.2096751022056815E-01
2L_6125024_SNP G A 0.3916 65 101 0.5825 5.6802444594990131E-01
2L_6125027_SNP T C 0.3516 64 118 0.5303 5.1940053588985258E-01
2L_6125030_SNP T A 0.3591 65 116 0.6012 5.9149583727273414E-01
2L_6125031_SNP C T 0.3552 65 118 0.5765 5.6673316872320645E-01
2L_6125040_SNP C A 0.3481 63 118 0.5431 5.3398533667919235E-01
2L_6125041_INS A AC 0.3371 60 118 0.9834 9.8313268510225071E-01
2L_6125049_SNP A G 0.07653 15 181 0.7495 7.4887011361711875E-01
2L_6125053_SNP C T 0.3497 64 119 0.565 5.6088546828048347E-01
2L_6125075_SNP G T 0.07614 15 182 0.5079 5.0703213373082967E-01
2L_6125081_SNP T C 0.07527 14 172 0.5653 5.5811317944922434E-01
2L_6125224_SNP C G 0.08854 17 175 0.7874 7.8312044717258766E-01
2L_6125227_SNP C A 0.07065 13 171 0.6859 6.7874408728768121E-01
2L_6125281_SNP T C 0.3636 64 112 0.8878 8.8656576101732099E-01
2L_6125362_SNP A G 0.08205 16 179 3.373e-05 3.3762123993909107E-05
2L_6125434_SNP A G 0.1164 22 167 0.8787 8.8079338116097095E-01
2L_6125464_SNP T G 0.08163 16 180 7.914e-05 8.9257156683362319E-05
2L_6125476_SNP C G 0.1042 20 172 0.8051 8.0146235268761501E-01
2L_6125485_SNP G C 0.2408 46 145 0.00694 7.0075312242236960E-03
2L_6125569_SNP A G 0.1036 20 173 5.648e-05 4.2745994479886141E-05
2L_6125629_SNP C T 0.4378 81 104 0.5763 5.7118772620619140E-01
2L_6125638_SNP G A 0.4118 77 110 0.4557 4.5561231440665340E-01
2L_6125650_SNP C T 0.4762 90 99 0.4057 3.9455348645528254E-01
2L_6125692_SNP G A 0.1406 27 165 4.806e-05 4.0092542977282136E-05
2L_6125749_SNP T G 0.1905 36 153 0.002025 1.7445485052663757E-03
2L_6125762_SNP A G 0.06566 13 185 0.7879 7.8570061386659618E-01
2L_6125766_SNP T C 0.1053 20 170 0.9313 9.3024675028573200E-01
2L_6125770_SNP T C 0.4255 80 108 0.1088 9.9743760832114892E-02
2L_6125935_SNP T A 0.4722 85 95 0.08667 8.4214862467741902E-02
2L_6125968_SNP A G 0.07143 14 182 3.659e-07 2.3705199526129201E-07
2L_6125988_SNP T G 0.4426 81 102 0.03624 3.3036668171950570E-02
2L_6126025_SNP T C 0.3791 69 113 0.04702 3.8943435880180559E-02
2L_6126026_SNP A G 0.1038 19 164 0.8741 8.7012299623422718E-01
2L_6126037_SNP T G 0.4286 78 104 0.03189 2.7403002364978418E-02
2L_6126046_SNP A G 0.1183 22 164 0.7496 7.4411629876022989E-01
2L_6126187_SNP T C 0.4599 86 101 0.007785 6.1964815934473193E-03
2L_6126199_SNP T A 0.4918 90 93 0.09498 1.0257644359909546E-01
2L_6126205_SNP C G 0.0973 18 167 0.9956 9.9549155929784994E-01
2L_6126232_SNP T C 0.09239 17 167 0.4242 4.2646557199807678E-01
2L_6126240_SNP T G 0.4865 90 95 0.0108 8.8118368247297064E-03
2L_6126243_SNP A T 0.08696 16 168 0.6358 6.3734839038333968E-01
2L_6126256_SNP A G 0.07732 15 179 0.3722 3.6886825485122154E-01
2L_6126514_SNP C T 0.4611 89 104 0.003243 2.8697972242008167E-03
2L_6126629_SNP G C 0.1398 26 160 0.4268 4.1499347688950250E-01
2L_6126819_SNP C T 0.4628 87 101 0.3433 3.3829965907463921E-01
2L_6126860_SNP G C 0.2434 46 143 0.3437 3.3486855137678551E-01
2L_6126882_SNP C T 0.3316 63 127 0.4448 4.3465397128277194E-01
2L_6126890_SNP T G 0.4153 76 107 0.4922 4.9302236583593217E-01
2L_6126895_SNP C A 0.3386 64 125 0.7311 7.2306949940409582E-01
2L_6127225_SNP T C 0.1044 19 163 0.8597 8.5789255652365970E-01
2L_6127252_SNP G A 0.3829 67 108 0.1454 1.4628914028469453E-01
2L_6127294_SNP T C 0.1333 26 169 0.5325 5.2624064566518836E-01
2L_6127316_SNP C G 0.4162 77 108 0.01967 1.6787029425693073E-02
2L_6127330_SNP A C 0.1297 24 161 0.3185 3.0580261329074399E-01
2L_6127332_SNP T C 0.06091 12 185 0.0005462 4.5687411681250023E-04
2L_6127348_SNP T C 0.1421 26 157 0.4526 4.4617920752661755E-01
2L_6127356_SNP T G 0.08163 16 180 0.9309 9.2988166866200606E-01
2L_6127361_SNP T C 0.07538 15 184 0.002049 1.8743994730868469E-03
2L_6127369_SNP T C 0.07527 14 172 0.02163 2.4314900050508716E-02
2L_6127382_SNP C G 0.1183 22 164 0.9715 9.7079032353372030E-01
2L_6127384_SNP A G 0.1027 19 166 0.7807 7.7477639079896810E-01
2L_6127391_SNP A G 0.1094 21 171 0.4493 4.4423817769029017E-01
2L_6127513_SNP A G 0.07772 15 178 0.12 1.1507075225956176E-01
2L_6127560_SNP A G 0.3799 68 111 0.9623 9.6102564536150836E-01
2L_6127565_SNP C A 0.3757 68 113 0.8097 8.0390155310271250E-01
2L_6127643_SNP T A 0.06771 13 179 0.1277 1.2026928404895243E-01
2L_6127663_SNP G T 0.4973 92 93 0.2877 2.7867134815298988E-01
2L_6127755_SNP G A 0.1282 25 170 0.7388 7.3477048999805761E-01
2L_6127759_SNP G T 0.1192 23 170 0.9953 9.9515010491949452E-01
2L_6127797_SNP C G 0.06566 13 185 0.5006 4.9839959289254632E-01
2L_6127807_SNP G A 0.4317 79 104 0.002299 1.7401548760401901E-03
2L_6127812_SNP C T 0.07107 14 183 0.001924 1.6686030202676767E-03
2L_6127825_SNP A T 0.06633 13 183 0.4824 4.8064111067185056E-01
2L_6127838_SNP T A 0.1224 24 172 0.8543 8.5206208637675074E-01
2L_6127839_SNP A G 0.07107 14 183 0.001924 1.6686030202676767E-03
2L_6127841_SNP T C 0.1257 23 160 0.6269 6.2514027019479934E-01
2L_6127842_SNP T A 0.4647 79 91 0.316 3.0609568633188988E-01
2L_6127847_SNP T A 0.06857 12 163 0.9354 9.3481869402960915E-01
2L_6127852_SNP T C 0.4086 76 110 0.004961 3.8944913807677953E-03
2L_6127862_SNP A T 0.06667 12 168 0.4242 4.0241549491522421E-01
2L_6127864_SNP G C 0.07101 12 157 0.4066 3.9059950719624470E-01
2L_6127867_SNP G T 0.06091 12 185 0.3945 3.8876077667797648E-01
2L_6127890_SNP A C 0.1129 21 165 0.459 4.4768398045880808E-01
2L_6127956_SNP T A 0.2105 40 150 0.7447 7.4601157164700971E-01
2L_6127967_SNP A C 0.2581 48 138 0.7271 7.2776213480546414E-01
2L_6127972_SNP G A 0.1421 27 163 0.1262 1.1797503406086418E-01
2L_6127989_SNP T G 0.1571 30 161 0.3431 3.3494475888356301E-01
2L_6128013_SNP T C 0.3424 63 121 0.5482 5.3890593400385278E-01
2L_6128019_SNP C T 0.3352 61 121 0.3941 3.8676581346220662E-01
2L_6128020_SNP C G 0.4301 80 106 0.448 4.3529199995421175E-01
2L_6128034_SNP A G 0.1823 33 148 0.5739 5.6272371822593747E-01
2L_6128048_SNP A T 0.102 20 176 0.1391 1.5181476067213417E-01
2L_6128061_SNP T C 0.2198 40 142 0.1484 1.3599629837697103E-01
2L_6128079_SNP A G 0.05584 11 186 0.3783 3.7221827253689810E-01
2L_6128106_SNP A G 0.1638 29 148 0.6777 6.6761407937188522E-01
2L_6128121_SNP C T 0.06061 12 186 0.3989 3.9413343301550396E-01
2L_6128132_SNP C G 0.09896 19 173 0.02202 2.0319546681846951E-02
2L_6128145_SNP T C 0.0567 11 183 0.3117 3.0374754833527307E-01
2L_6128168_SNP T C 0.06283 12 179 0.1417 1.3163187108971075E-01
2L_6128174_SNP C G 0.1099 21 170 0.214 2.0432467140036259E-01
2L_6128177_SNP T C 0.1711 32 155 0.7955 7.9032752555883445E-01
2L_6128182_SNP C T 0.08995 17 172 0.9267 9.2579507976366260E-01
2L_6128229_SNP T C 0.09137 18 179 0.007765 6.9867947959092918E-03
2L_6128247_SNP T G 0.1451 28 165 0.7489 7.4432927061815746E-01
2L_6128259_SNP T G 0.2579 49 141 0.06204 5.9477531684906833E-02
2L_6128262_SNP A T 0.07772 15 178 0.1031 9.6733093336999421E-02
2L_6128346_SNP A G 0.1302 25 167 0.09296 8.8893200315182330E-02
2L_6128362_SNP G T 0.3632 69 121 0.04101 3.6656971458400724E-02
2L_6128382_SNP C G 0.1 19 171 0.9668 9.6620699797561849E-01
2L_6128384_SNP C G 0.3474 66 124 0.05547 5.0340209117051435E-02
2L_6128408_SNP C G 0.08205 16 179 0.09432 8.9732354280263715E-02
2L_6128439_SNP G A 0.2697 48 130 0.0007057 4.0671966675985143E-04
2L_6128448_SNP T G 0.4944 88 90 0.007079 5.7118441068836120E-03
2L_6128452_SNP C T 0.3636 64 112 0.173 1.6472305678308430E-01
2L_6128463_SNP C A 0.3559 63 114 0.3766 3.8515183809274578E-01
2L_6128484_SNP G A 0.3636 64 112 0.1642 1.5279721919147715E-01
2L_6128493_SNP A G 0.3646 66 115 0.2082 2.0138656482990747E-01
2L_6128501_SNP T C 0.1186 23 171 0.08098 8.0558546760846686E-02
2L_6128520_SNP A C 0.08163 16 180 0.006985 6.2326943201186005E-03
2L_6128547_SNP T G 0.1905 36 153 0.8256 8.2342673200653205E-01
2L_6128608_SNP A G 0.3298 63 128 0.05256 5.3329161518576133E-02
2L_6128609_SNP G A 0.3333 63 126 0.03918 4.1142790001469975E-02
2L_6128610_SNP A G 0.07653 15 181 0.05768 6.4110552937632848E-02
2L_6128662_SNP G C 0.08108 15 170 0.2357 2.3273513234827337E-01
2L_6128715_SNP A C 0.2097 39 147 0.6803 6.7641950965180575E-01
2L_6128734_SNP G A 0.3889 70 110 0.2473 2.3572278860160190E-01
2L_6128740_SNP G A 0.4064 76 111 0.4478 4.3561454988425574E-01
2L_6128810_SNP T A 0.05236 10 181 0.9344 9.3316105233809399E-01
2L_6128817_SNP C T 0.05699 11 182 0.9707 9.7018235649890550E-01
2L_6128826_SNP G A 0.4699 86 97 0.7509 7.4577787922017569E-01
2L_6128832_SNP C T 0.1026 20 175 0.09829 9.3191666545742513E-02
2L_6128841_SNP A G 0.1368 26 164 0.8967 8.9506209750564492E-01
2L_6128862_SNP A T 0.09278 18 176 0.09696 9.1391842395397327E-02
2L_6128875_SNP G A 0.06218 12 181 0.8779 8.7574342088441715E-01
2L_6128899_SNP T C 0.08377 16 175 0.3136 3.0588569146729960E-01
2L_6128918_SNP C A 0.1927 37 155 0.7903 7.8834871342564605E-01
2L_6129026_SNP A G 0.08901 17 174 0.2557 2.4792747996230713E-01
2L_6129028_SNP T C 0.388 71 112 0.8236 8.2360988834633631E-01
2L_6129048_SNP T C 0.125 24 168 0.8604 8.5763886147287249E-01
2L_6129074_SNP T C 0.4541 84 101 0.3908 3.7339552215773020E-01
2L_6129084_SNP A C 0.4076 75 109 0.6535 6.4063009880411381E-01
2L_6129105_SNP T C 0.254 48 141 0.7656 7.5872486154041552E-01
2L_6129120_SNP G A 0.2527 47 139 0.947 9.4566180856668902E-01
2L_6129200_SNP T C 0.08901 17 174 0.4863 4.8281893340109483E-01
2L_6129210_SNP A G 0.4813 90 97 0.7555 7.4721994877206399E-01
2L_6129307_SNP T G 0.1192 23 170 0.001666 2.0511632586071712E-03
2L_6129387_SNP A G 0.06633 13 183 0.7418 7.3807945455879620E-01
2L_6129399_SNP A G 0.3523 68 125 0.02153 1.9623622230151107E-02
2L_6129427_SNP T G 0.2408 46 145 0.1062 1.0058241894548747E-01
2L_6129434_SNP T A 0.06061 12 186 0.02801 2.6311703471791965E-02
2L_6129439_SNP T C 0.3791 69 113 0.1512 1.3847272916491227E-01
2L_6129444_SNP T C 0.06771 13 179 0.9594 9.5913158758114236E-01
2L_6129459_SNP C T 0.2128 40 148 0.283 2.7539104997078245E-01
2L_6129473_SNP C G 0.2538 50 147 0.08448 8.0314023982114749E-02
2L_6129477_SNP A G 0.388 71 112 0.1541 1.4101672882919902E-01
2L_6129548_SNP C T 0.4158 79 111 0.3329 3.2433522897772904E-01
2L_6129555_SNP C T 0.4809 88 95 0.2757 2.6465361535593690E-01
2L_6129557_SNP T C 0.09574 18 170 0.6082 6.0313983087170875E-01
2L_6129559_SNP A G 0.2332 45 148 0.01031 1.1776608943921489E-02
2L_6129560_SNP G A 0.2359 46 149 0.03942 3.5916090582478286E-02
2L_6129566_SNP A G 0.4837 89 95 0.2846 2.7232919923900156E-01
2L_6129572_SNP A T 0.1789 34 156 0.1294 1.2627232820135026E-01
2L_6129621_SNP G A 0.07576 15 183 0.001827 1.6235957498952321E-03
2L_6129648_SNP C T 0.2963 56 133 0.5961 5.8834658272240792E-01
2L_6129675_SNP T A 0.1022 19 167 0.8058 8.0418472040330680E-01
2L_6129708_SNP T C 0.06122 12 184 0.2163 2.2975256431650593E-01
2L_6129761_SNP T C 0.0625 12 180 0.01014 8.6887311836429584E-03
2L_6129853_SNP A C 0.08808 17 176 0.8559 8.5467851803803419E-01
2L_6129858_SNP G C 0.3665 70 121 0.0486 4.5303759843472069E-02
2L_6129864_SNP C T 0.107 20 167 0.5793 5.7332702963796822E-01
2L_6129868_SNP G A 0.3731 72 121 0.09031 8.5884067482046245E-02
2L_6129879_SNP T C 0.2513 48 143 0.3597 3.5293683057181902E-01
2L_6129886_SNP A G 0.07216 14 180 0.3791 3.7827683784125588E-01
2L_6129995_SNP G T 0.3081 57 128 0.5402 5.2886725515496225E-01
2L_6129997_SNP C T 0.3065 57 129 0.5862 5.7620341026882427E-01
2L_6129999_SNP A C 0.3351 62 123 0.4192 4.0618105152885375E-01
2L_6130006_SNP A G 0.1152 22 169 0.3948 3.8649736444281690E-01
2L_6130008_SNP T C 0.4054 75 110 0.1376 1.2595500968033446E-01
2L_6130013_SNP G A 0.3279 60 123 0.4926 4.7972525194381266E-01
2L_6130024_SNP T G 0.06599 13 184 0.1428 1.3827643492204245E-01
2L_6130033_SNP A G 0.2708 52 140 0.04049 3.5781188457660248E-02
2L_6130171_SNP T G 0.4324 80 105 0.1647 1.6095146498299373E-01
2L_6130252_SNP G C 0.05102 10 186 0.093 8.9461895319305929E-02
2L_6130273_SNP A G 0.4318 76 100 0.195 1.8188220498124330E-01
2L_6130306_SNP C G 0.4494 80 98 0.11 1.2217257938908466E-01
2L_6130396_SNP A C 0.2054 38 147 0.1798 1.6704390389533397E-01
2L_6130438_SNP T C 0.4044 74 109 0.2705 2.8144742895485264E-01
2L_6130460_SNP T C 0.2926 55 133 0.6906 6.8403846307031746E-01
2L_6130503_SNP A G 0.489 89 93 0.3941 3.7957131250808340E-01
2L_6130512_SNP A T 0.2579 49 141 0.6166 6.0946378198215800E-01
2L_6130567_SNP A G 0.4162 77 108 0.2949 2.8171229945540555E-01
2L_6130570_SNP G T 0.08854 17 175 0.5962 5.9037052052092309E-01
2L_6130750_SNP A C 0.06736 13 180 0.6123 6.0742520332161076E-01
2L_6130756_SNP T A 0.104 18 155 0.8816 8.7917611332794543E-01
2L_6130757_SNP T A 0.07447 14 174 0.8916 8.8881512771768023E-01
2L_6130792_SNP A T 0.0625 12 180 0.6138 6.0715395891541823E-01
2L_6130797_SNP A C 0.4101 73 105 0.2767 2.5996074149263970E-01
2L_6130804_SNP A C 0.05025 10 189 0.7755 7.7362517115746265E-01
2L_6130817_SNP C G 0.4056 73 107 0.3609 3.5840369649516124E-01
2L_6130819_SNP T G 0.4044 74 109 0.3862 3.8226640075150464E-01
2L_6130871_SNP G A 0.3497 64 119 0.2494 2.3495377500936176E-01
2L_6130885_SNP G A 0.1347 26 167 0.02405 2.2454289614060936E-02
2L_6130894_INS AA A 0.2527 47 139 0.02284 2.0426231715155566E-02
2L_6130896_INS TT T 0.3607 66 117 0.1328 1.2119801500665661E-01
2L_6130912_SNP A G 0.1309 25 166 0.01242 1.1703720470754325E-02
2L_6130918_SNP T C 0.05641 11 184 0.002136 1.8622074024916041E-03
2L_6130928_SNP C T 0.06218 12 181 0.7701 7.6643903745291986E-01
2L_6130929_SNP G T 0.4309 78 103 0.1372 1.2522768497569958E-01
2L_6130933_SNP T G 0.3736 68 114 0.2456 2.2653839488619654E-01
2L_6130934_SNP A C 0.2742 51 135 0.7007 6.9164105418139021E-01
2L_6130951_SNP C T 0.3898 69 108 0.1673 1.4744282446380330E-01
2L_6130955_SNP C T 0.3631 65 114 0.2818 2.5961856747773604E-01
2L_6130962_SNP A T 0.4677 87 99 0.1971 1.8347458231448821E-01
2L_6130975_SNP A G 0.4278 77 103 0.1574 1.4501619104802987E-01
2L_6130979_SNP A T 0.07487 14 173 0.8648 8.6147730615103224E-01
2L_6130995_SNP A T 0.06915 13 175 0.4053 3.9500199268082226E-01
2L_6130996_SNP T C 0.07487 14 173 0.5079 5.0075115909277346E-01
2L_6131185_INS TT T 0.06145 11 168 0.5973 6.2747633315263762E-01
2L_6131207_SNP A G 0.3105 59 131 0.7167 7.1079413508967870E-01
2L_6131245_SNP T C 0.3122 59 130 0.713 7.0547967660736655E-01
2L_6131261_SNP A T 0.3089 59 132 0.6729 6.6808130777260288E-01
2L_6131311_SNP T C 0.05291 10 179 0.1576 1.4772119698173769E-01
2L_6131461_SNP A G 0.07853 15 176 0.2616 2.5641567152608102E-01
2L_6131572_SNP G A 0.1257 24 167 0.7138 7.1036649065343915E-01
2L_6131662_SNP T C 0.4699 86 97 0.4553 4.4750842666386825E-01
2L_6131671_SNP T C 0.2353 44 143 0.3353 3.2331496234766610E-01
2L_6131699_SNP A C 0.2568 47 136 0.03327 2.8044467912917190E-02
2L_6131703_INS AATAGAA A 0.1452 27 159 0.008933 7.1340925305160511E-03
2L_6131705_SNP A G 0.1452 27 159 0.008933 7.1340925305160511E-03
2L_6131709_DEL T TA 0.1452 27 159 0.008933 7.1340925305160511E-03
2L_6131722_DEL A ATA 0.153 28 155 0.01822 1.4881129898579291E-02
2L_6131796_SNP T C 0.1458 28 164 0.3342 3.2427732355681738E-01
2L_6131799_SNP T C 0.2042 39 152 0.6922 6.8526379765826972E-01
2L_6131829_SNP G A 0.3209 60 127 0.1555 1.4622735351439553E-01
2L_6131895_SNP C T 0.1094 21 171 0.5821 5.8468045532713853E-01
2L_6131994_SNP C T 0.2727 51 136 0.2805 2.7140759156877803E-01
2L_6132069_SNP T A 0.3743 70 117 0.09761 8.9181268706178374E-02
2L_6132073_SNP T C 0.2842 54 136 0.5575 5.5492204123820210E-01
2L_6132076_SNP A T 0.457 85 101 0.3121 2.9735221078405660E-01
2L_6132085_SNP T C 0.4674 86 98 0.2447 2.2853535513950951E-01
2L_6132089_SNP A G 0.05102 10 186 0.5734 5.6970140632426070E-01
2L_6132092_SNP A C 0.05076 10 187 0.5591 5.5448356898110673E-01
2L_6132117_SNP G C 0.1354 26 166 0.564 5.6154893341709156E-01
2L_6132261_SNP G A 0.06283 12 179 0.02913 3.4623632714241501E-02
2L_6132424_SNP G A 0.07254 14 179 0.5166 5.1109779161843816E-01
2L_6132435_SNP T A 0.07692 15 180 0.6132 6.0996933715981883E-01
2L_6132436_SNP G T 0.4208 77 106 0.8711 8.6673860924915080E-01
2L_6132454_SNP T C 0.08205 16 179 0.6305 6.2711251820104863E-01
2L_6132466_SNP A T 0.2486 46 139 0.4216 4.1555039926620685E-01
2L_6132473_SNP C T 0.07732 15 179 0.7423 7.3975593444904852E-01
2L_6132494_SNP A T 0.3115 57 126 0.5391 5.3270041868492368E-01
2L_6132514_SNP C T 0.1562 30 162 0.5582 5.4972013666768027E-01
2L_6132579_SNP C G 0.3989 73 110 0.4576 4.4994159022635172E-01
2L_6132603_SNP T C 0.07216 14 180 0.9259 9.2558726807329872E-01
2L_6132604_SNP T C 0.2258 42 144 0.9998 9.9980768232571060E-01
2L_6132610_SNP G T 0.1399 27 166 0.5939 5.8610003160964030E-01
2L_6132683_SNP C T 0.07216 14 180 0.9259 9.2558726807329872E-01
2L_6132846_SNP T C 0.09574 18 170 0.7822 7.7746926162727192E-01
2L_6132935_SNP G T 0.388 71 112 0.1836 1.6988586027800168E-01
2L_6133186_SNP C T 0.3455 66 125 0.02853 2.4635673858854203E-02
2L_6133218_SNP G T 0.08718 17 178 0.0003013 2.3456464981428760E-04
2L_6133220_SNP T A 0.05102 10 186 0.005983 5.5425680982757819E-03
2L_6133234_SNP G C 0.09694 19 177 0.0009732 8.6264884770475008E-04
2L_6133248_SNP C T 0.09744 19 176 0.001015 8.7406192825999597E-04
2L_6133263_SNP T C 0.09694 19 177 0.0009732 8.6264884770475008E-04
2L_6133266_SNP A T 0.09694 19 177 0.0009732 8.6264884770475008E-04
2L_6133289_MNP AAT TTC 0.1546 30 164 0.1264 1.2148165666884569E-01
2L_6133301_SNP C A 0.1538 30 165 0.1309 1.2647702983780906E-01
2L_6133317_SNP G A 0.2256 44 151 0.6468 6.4107890434076142E-01
2L_6133347_SNP G T 0.07812 15 177 0.4373 4.2959588650892622E-01
2L_6133381_SNP A T 0.05556 11 187 0.3484 3.4594620686289801E-01
2L_6133436_SNP T G 0.07216 14 180 0.7138 7.1081841711872640E-01
2L_6133464_SNP C T 0.1554 30 163 0.01654 1.4990220333558407E-02
2L_6133569_SNP C T 0.2652 48 133 0.2224 2.1133767265267311E-01
2L_6133570_SNP A C 0.08205 16 179 0.3552 3.4816177743106036E-01
2L_6133617_SNP C T 0.3904 73 114 0.9494 9.4847594238654842E-01
2L_6133680_SNP A C 0.05851 11 177 0.781 7.7835501807031326E-01
2L_6133756_SNP C A 0.4837 89 95 0.7187 7.1112676211033077E-01
2L_6133820_SNP T G 0.4891 90 94 0.9087 9.0622032287721221E-01
2L_6133832_SNP C T 0.1979 38 154 0.0407 3.7606576994168084E-02
2L_6133834_SNP C T 0.1959 38 156 0.05432 5.2745987487553464E-02
2L_6133846_SNP T C 0.1907 37 157 0.03573 3.3630579599191197E-02
2L_6133920_INS T TT 0.116 21 160 0.2029 1.8549643608770350E-01
2L_6133993_SNP A T 0.4185 77 107 0.3569 3.4331450190780455E-01
2L_6134091_SNP A C 0.3315 59 119 0.6289 6.1822005253918277E-01
2L_6134149_SNP A G 0.08629 17 180 0.2695 2.6642556502461801E-01
2L_6134180_SNP C A 0.05556 11 187 0.2848 2.8306918539424764E-01
2L_6134352_SNP A G 0.1206 24 175 0.05173 4.9778757128442284E-02
2L_6134370_DEL CAC C 0.3797 71 116 0.7336 7.2521441507858575E-01
2L_6134415_SNP A G 0.06316 12 178 0.0005295 4.6597779621407385E-04
2L_6134419_SNP G C 0.1728 33 158 0.029 2.6658506224722045E-02
2L_6134503_SNP T C 0.2158 41 149 0.08003 7.5908384970066314E-02
2L_6134532_SNP A C 0.1751 31 146 0.1465 1.4659620321769229E-01
2L_6134574_DEL TCTTT T 0.4012 65 97 0.652 6.4162433263211494E-01
2L_6134629_SNP T A 0.1694 31 152 0.9121 9.0956405560866327E-01
2L_6134633_SNP A G 0.08673 17 179 0.01817 1.6948864892300290E-02
2L_6134651_SNP A C 0.07179 14 181 0.006894 6.2576491603869282E-03
2L_6134749_SNP T A 0.2131 39 144 0.04078 3.7723429203231754E-02
2L_6134802_SNP T A 0.4684 89 101 0.7083 7.0079962887320557E-01
2L_6134803_INS ATAT A 0.442 80 101 0.6658 6.5643950969766207E-01
2L_6134840_SNP G A 0.4628 87 101 0.7304 7.2329055044106993E-01
2L_6134859_SNP A G 0.4451 81 101 0.9764 9.7577153396364169E-01
2L_6134883_SNP C T 0.3094 56 125 0.09533 8.6561860730525297E-02
2L_6134916_SNP T C 0.3471 59 111 0.1529 1.4365682459513507E-01
2L_6134944_SNP T A 0.4311 72 95 0.4976 4.7423700689252590E-01
2L_6134974_SNP T C 0.05128 10 185 0.1063 1.0412558895469382E-01
2L_6135002_SNP C G 0.4973 93 94 0.5753 5.7206108475367823E-01
2L_6135107_SNP A G 0.4185 77 107 0.05721 5.2718610483828705E-02
2L_6135216_SNP A G 0.1158 22 168 0.6148 6.0784172371008882E-01
2L_6135252_SNP T A 0.3736 68 114 0.3792 3.7840945763291001E-01
2L_6135285_SNP T C 0.3102 58 129 0.1908 1.8320045744851188E-01
2L_6135293_MNP AAG TTC 0.232 45 149 0.1052 1.0108424647770176E-01
2L_6135307_INS GCAGC G 0.06701 13 181 0.01787 1.9693491508619231E-02
2L_6135308_SNP A T 0.1523 30 167 0.9579 9.5754684931680623E-01
2L_6135310_SNP C T 0.148 29 167 0.943 9.4253964096059928E-01
2L_6135322_SNP G A 0.1429 28 168 0.6196 6.1413249281673410E-01
2L_6135374_DEL TCAA T 0.3229 62 130 0.5317 5.2324363979937538E-01
2L_6135381_DEL GA G 0.3263 62 128 0.5057 4.9673586097499089E-01
2L_6135399_SNP A T 0.3352 59 117 0.6374 6.4885903871937023E-01
2L_6135442_SNP T C 0.0567 11 183 8.592e-05 7.6928739289958562E-05
2L_6135464_SNP A T 0.1231 24 171 0.08385 8.5006573468653257E-02
2L_6135569_SNP A G 0.2565 49 142 0.4652 4.5839473582286583E-01
2L_6135583_SNP T C 0.0989 18 164 0.5831 5.7249522199734859E-01
2L_6135589_SNP T C 0.09043 17 171 0.5973 5.9560474076830094E-01
2L_6135590_SNP G C 0.3209 60 127 0.1888 1.7814145064808451E-01
2L_6135604_SNP C T 0.4043 76 112 0.1366 1.2940981588549372E-01
2L_6135606_SNP A G 0.4105 78 112 0.1255 1.1817289560702793E-01
2L_6135649_SNP T G 0.1505 28 158 0.507 5.0853669775576460E-01
2L_6135663_SNP C T 0.06091 12 185 0.1662 1.7794790628198864E-01
2L_6135778_SNP T A 0.2324 43 142 0.03198 2.7126148293444396E-02
2L_6135781_SNP T C 0.06599 13 184 0.02009 1.8611380909118815E-02
2L_6135796_SNP G C 0.06566 13 185 0.01961 1.8441757715523754E-02
2L_6135806_SNP T C 0.3548 66 120 0.9137 9.1088581469595165E-01
2L_6135850_SNP A G 0.06566 13 185 0.01637 1.6084958354515247E-02
2L_6135866_SNP C G 0.456 83 99 0.3185 3.1407898675106038E-01
2L_6136092_SNP G T 0.2809 50 128 0.4434 4.3747300361546260E-01
2L_6136185_SNP C G 0.1818 34 153 0.9454 9.4440147811086816E-01
2L_6136259_SNP T A 0.06061 12 186 0.007544 6.9753494683361776E-03
2L_6136282_SNP G A 0.2983 54 127 0.8419 8.3763095152807043E-01
2L_6136293_SNP C T 0.1094 21 171 0.3178 3.0945318908560882E-01
2L_6136314_SNP C T 0.2032 38 149 0.9879 9.8762491246859907E-01
2L_6136349_INS GGG G 0.07609 14 170 0.7187 7.2589513878755774E-01
2L_6136530_SNP A G 0.1852 35 154 0.07426 6.8009756475792091E-02
2L_6136556_SNP T G 0.05076 10 187 0.4958 4.9182378176768049E-01
2L_6136567_SNP T C 0.427 79 106 0.3005 2.9017507260560615E-01
2L_6136572_SNP T A 0.1534 29 160 0.9773 9.7684328129223408E-01
2L_6136581_SNP C T 0.4385 82 105 0.1881 1.7991716267001701E-01
2L_6136585_SNP G A 0.05525 10 171 0.6275 6.2030104674821129E-01
2L_6136590_SNP A C 0.1525 27 150 0.7596 7.5471138295460172E-01
2L_6136615_SNP T G 0.4023 70 104 0.2801 2.7147088952541754E-01
2L_6136671_SNP T C 0.3598 68 121 0.2021 1.9629134283406191E-01
2L_6136696_SNP T C 0.3617 68 120 0.2071 2.0024109812106405E-01
2L_6136728_SNP T G 0.05076 10 187 0.5785 5.7851998478063349E-01
2L_6136771_SNP T C 0.05076 10 187 0.8706 8.6890453620887564E-01
2L_6136781_SNP T A 0.05584 11 186 0.5438 5.4076118984838284E-01
2L_6136813_DEL CTTGGA C 0.4511 83 101 0.3671 3.5448282194409175E-01
2L_6136935_SNP T C 0.1398 26 160 0.5876 5.8349400982015132E-01
2L_6136957_SNP T A 0.1429 26 156 0.6324 6.2697914785380293E-01
2L_6137030_SNP T C 0.05291 10 179 0.6851 6.8215380201576648E-01
2L_6137055_SNP A G 0.1 19 171 0.4499 4.4042074555171962E-01
2L_6137075_SNP C G 0.1192 23 170 0.8809 8.7813891755576623E-01
2L_6137166_SNP T C 0.2011 37 147 0.4315 4.1996694078290508E-01
2L_6137175_SNP C T 0.1467 27 157 0.4701 4.5729731293351450E-01
2L_6137176_SNP C T 0.4667 84 96 0.908 9.0532165398117781E-01
2L_6137189_DEL TTCGAT T 0.2402 43 136 0.7748 7.7235639142096102E-01
2L_6137197_SNP G C 0.06633 13 183 0.02276 2.0856292011233558E-02
2L_6137225_SNP C A 0.1383 26 162 0.5745 5.6823212271409618E-01
2L_6137228_SNP C T 0.05789 11 179 0.9098 9.0733684111538682E-01
2L_6137229_SNP A C 0.07179 14 181 0.0246 2.2475580884843530E-02
2L_6137250_DEL A CCATCT 0.06061 12 186 0.2127 2.0765824711406144E-01
2L_6137258_SNP A G 0.2292 44 148 0.9936 9.9348325834787199E-01
2L_6137286_SNP A G 0.4505 82 100 0.8746 8.7096473800244811E-01
2L_6137300_SNP G A 0.4511 83 101 0.711 7.0389101375489149E-01
2L_6137316_SNP T G 0.4108 76 109 0.02223 1.8863605637593317E-02
2L_6137318_SNP A G 0.06091 12 185 0.9697 9.6930779060156713E-01
2L_6137325_SNP T G 0.4875 78 82 0.1825 2.1581808352499121E-01
2L_6137331_SNP T C 0.05612 11 185 0.9366 9.3568083359184029E-01
2L_6137338_SNP T C 0.06122 12 184 0.9939 9.9396820360224081E-01
2L_6137349_SNP T A 0.05641 11 184 0.946 9.4594569970561460E-01
2L_6137357_SNP A G 0.2487 47 142 0.3906 3.8085701064189448E-01
2L_6137358_SNP C G 0.4426 81 102 0.778 7.7246242359870376E-01
2L_6137359_SNP C G 0.2556 46 134 0.1859 1.7724952040686370E-01
2L_6137366_SNP T A 0.1088 21 172 0.5777 5.7256749059583956E-01
2L_6137389_SNP G C 0.07143 14 182 0.8114 8.1158275753180864E-01
2L_6137409_SNP A T 0.1047 20 171 0.705 7.0037658679200754E-01
2L_6137431_SNP A T 0.1925 36 151 0.06468 5.7661628214459651E-02
2L_6137435_SNP T A 0.1082 21 173 0.5675 5.6298575511758742E-01
2L_6137436_SNP G C 0.07107 14 183 0.02524 2.3541697262610600E-02
2L_6137459_SNP C T 0.07216 14 180 0.004788 4.1090501609955922E-03
2L_6137580_SNP C A 0.07692 15 180 0.001508 1.3882150518468095E-03
2L_6137628_SNP A G 0.09574 18 170 0.9963 9.9628337346567297E-01
2L_6137698_SNP G A 0.08377 16 175 0.9092 9.0739217209510725E-01
2L_6137711_SNP T G 0.3388 62 121 0.2989 2.8868721092087890E-01
2L_6137756_SNP T C 0.08205 16 179 0.03035 2.8057990596955410E-02
2L_6137770_SNP A T 0.2957 55 131 0.5182 5.2452588074078754E-01
2L_6137771_SNP T G 0.288 53 131 0.4511 4.4075276592769097E-01
2L_6137774_SNP A T 0.2979 56 132 0.2868 2.7698841143639930E-01
2L_6137780_SNP T C 0.2926 55 133 0.4374 4.4671433823407292E-01
2L_6137786_SNP T G 0.1925 36 151 0.4098 4.0073746008900746E-01
2L_6137809_DEL G GATTAGCCTGAAATATTAAAAACATTGCTATTTAAAA 0.07692 15 180 0.1089 1.1776519505387240E-01
2L_6137813_SNP T A 0.2189 37 132 0.7438 7.5455207587003714E-01
2L_6137847_SNP G A 0.07772 15 178 0.01197 1.0327963590308452E-02
2L_6137859_SNP A T 0.08205 16 179 0.01536 1.3871902369750187E-02
2L_6137866_SNP A G 0.08205 16 179 0.01536 1.3871902369750187E-02
2L_6137893_SNP C T 0.09043 17 171 0.5897 5.8630514954294100E-01
2L_6137897_SNP G A 0.1129 21 165 0.4998 4.8788197721280979E-01
2L_6137909_DEL T ATAGTAAG 0.08163 16 180 0.01496 1.3735680137914883E-02
2L_6137911_SNP G A 0.2561 42 122 0.5822 6.0201140462288594E-01
2L_6137921_SNP T C 0.08163 16 180 0.01496 1.3735680137914883E-02
2L_6137922_SNP A G 0.1081 20 165 0.4667 4.5300283408510256E-01
2L_6137951_SNP A T 0.07143 14 182 0.02648 2.4620495274900612E-02
2L_6137956_SNP G A 0.2056 37 143 0.9395 9.3887105725505260E-01
2L_6137988_SNP T C 0.1383 26 162 0.05244 5.0613168157187825E-02
2L_6137992_SNP C A 0.1466 28 163 0.07474 7.4316485218117359E-02
2L_6137995_SNP G A 0.1304 24 160 0.5549 5.4151439234735022E-01
2L_6138002_SNP A C 0.1282 25 170 0.5341 5.2633443968542371E-01
2L_6138016_SNP G C 0.07254 14 179 0.02851 2.5636115730105370E-02
2L_6138017_SNP A G 0.06349 12 177 0.05058 4.5168864625542891E-02
2L_6138069_SNP A G 0.4153 76 107 0.3196 3.1070974616646296E-01
2L_6138077_SNP A G 0.3149 57 124 0.7726 7.6763739170184575E-01
2L_6138086_SNP T C 0.07143 14 182 0.02648 2.4620495274900612E-02
2L_6138101_SNP T C 0.1135 21 164 0.4087 4.0605590017265691E-01
2L_6138135_SNP T C 0.08763 17 177 0.7742 7.6992363076608039E-01
2L_6138143_SNP G C 0.4326 77 101 0.08455 7.8677926143486052E-02
2L_6138166_SNP C T 0.07143 14 182 0.02648 2.4620495274900612E-02
2L_6138196_INS A AA 0.2328 44 145 0.1308 1.2777663968763209E-01
2L_6138236_SNP G A 0.2097 39 147 0.1296 1.2202345986510577E-01
2L_6138277_SNP A G 0.3516 64 118 0.5139 4.9747084334714831E-01
2L_6138367_SNP T C 0.0733 14 177 0.1188 1.1213770754741281E-01
2L_6138529_SNP C T 0.3005 55 128 0.8906 8.8631610325943022E-01
2L_6138531_SNP T C 0.05102 10 186 0.07504 7.0774726285597125E-02
2L_6138623_SNP C T 0.06218 12 181 0.1284 1.2638296557670747E-01
2L_6138624_SNP A G 0.1158 22 168 0.7737 7.7025884144174273E-01
2L_6138644_SNP T C 0.1164 22 167 0.753 7.4895200373232651E-01
2L_6138681_SNP A T 0.123 23 164 0.9846 9.8419395958718792E-01
2L_6138694_SNP A T 0.129 24 162 0.945 9.4341510699045450E-01
2L_6138699_SNP A C 0.4571 80 95 0.4248 4.0078925750753214E-01
2L_6138743_SNP A T 0.0829 16 177 0.0293 2.6931769852177281E-02
2L_6138758_SNP A C 0.4946 92 94 0.3343 3.2397917911190088E-01
2L_6138759_SNP A G 0.1179 23 172 0.7959 7.9310138798289587E-01
2L_6138898_MNP ACA TTC 0.4402 81 103 0.5809 5.6813032484932846E-01
2L_6138902_SNP A G 0.4372 80 103 0.5808 5.6788651506656929E-01
2L_6138904_SNP T A 0.4809 88 95 0.8669 8.6489010687194912E-01
2L_6138906_SNP A G 0.4378 81 104 0.805 7.9818975258162084E-01
2L_6138909_SNP T C 0.4324 80 105 0.6371 6.2411940768888763E-01
2L_6138923_INS ATGTA A 0.06286 11 164 0.04279 4.6475352618316902E-02
2L_6138924_SNP T C 0.3491 59 110 0.973 9.7284969775723573E-01
2L_6138925_SNP G A 0.3392 58 113 0.9165 9.1500961345138088E-01
2L_6138928_SNP C T 0.4866 91 96 0.3086 2.9652067214527034E-01
2L_6138929_SNP A G 0.4865 90 95 0.4565 4.5101266578421706E-01
2L_6138993_SNP T C 0.4574 86 102 0.7198 7.1423681742332690E-01
2L_6138996_SNP A G 0.3892 72 113 0.1861 1.7460463486032551E-01
2L_6139254_SNP A G 0.3315 60 121 0.6335 6.2117866866303761E-01
2L_6139269_SNP G A 0.06566 13 185 0.7286 7.2599025478367207E-01
2L_6139303_SNP C A 0.09645 19 178 0.2953 2.9334215873798919E-01
2L_6139335_SNP A G 0.06599 13 184 0.5598 5.5477564701250459E-01
2L_6139338_SNP C T 0.2742 51 135 0.3074 2.9057069936859570E-01
2L_6139355_SNP T C 0.1939 38 158 0.3673 3.6424768833630650E-01
2L_6139361_SNP C A 0.102 20 176 0.4706 4.6432520804518784E-01
2L_6139374_SNP A C 0.07107 14 183 0.6109 6.0652560869383643E-01
2L_6139383_DEL A AT 0.06122 12 184 0.699 6.9492038743490880E-01
2L_6139386_MNP TTA AAT 0.05729 11 181 0.6398 6.3164867199570363E-01
2L_6139393_SNP G T 0.1055 21 178 0.4622 4.5876862079042480E-01
2L_6139466_SNP A G 0.3967 73 111 0.08756 8.4963903045267131E-02
2L_6139541_SNP T A 0.09596 19 179 0.3819 3.8004256638927536E-01
2L_6139569_SNP T C 0.08421 16 174 0.3856 3.8645679978805381E-01
2L_6139575_SNP G T 0.1566 31 167 0.6383 6.3622814171841102E-01
2L_6139578_SNP C G 0.1523 30 167 0.7081 7.0782005386402047E-01
2L_6139612_SNP A T 0.2304 44 147 0.9907 9.9065329939053315E-01
2L_6139638_SNP T G 0.413 76 108 0.7246 7.1565301867850950E-01
2L_6139673_SNP C T 0.1582 31 165 0.7732 7.7017667679015100E-01
2L_6139719_SNP A G 0.08629 17 180 0.8986 8.9841558218443918E-01
2L_6139773_SNP C T 0.2833 51 129 0.334 3.2549446979677088E-01
2L_6139806_SNP T C 0.1512 26 146 0.7603 7.5986667053724699E-01
2L_6139824_SNP T C 0.1429 26 156 0.7749 7.6961214690117408E-01
2L_6139828_SNP T C 0.1484 27 155 0.8265 8.2243827620712184E-01
2L_6139884_SNP T C 0.2074 39 149 0.6562 6.5646374025135756E-01
2L_6139911_SNP T C 0.4652 87 100 0.4752 4.6544178792292923E-01
2L_6140015_SNP T C 0.08854 17 175 0.7877 7.8325382285293221E-01
2L_6140055_SNP G A 0.2151 40 146 0.3441 3.3891816560663390E-01
2L_6140063_SNP G A 0.3632 69 121 0.3282 3.1706861129533115E-01
2L_6140076_SNP G A 0.1111 21 168 0.8743 8.7159109065260798E-01
2L_6140130_SNP G A 0.267 47 129 0.2674 2.5062036105053731E-01
2L_6140169_SNP C T 0.4358 78 101 0.9564 9.5480315600685095E-01
2L_6140301_SNP T C 0.212 39 145 0.529 5.1586346870187039E-01
2L_6140304_SNP A G 0.326 59 122 0.08159 7.2773363924201528E-02
2L_6140325_SNP T C 0.1389 25 155 0.3729 4.0769258473394920E-01
2L_6140334_SNP A G 0.442 80 101 0.08031 6.9943070948652528E-02
2L_6140349_SNP A G 0.3556 64 116 0.4166 3.9857008008743300E-01
2L_6140511_SNP T C 0.1467 27 157 0.5523 5.4326816607204487E-01
2L_6140541_SNP C T 0.2989 55 129 0.8048 7.9978232718780862E-01
2L_6140547_SNP C T 0.4945 90 92 0.8768 8.7452495167307753E-01
2L_6140637_SNP A G 0.2995 56 131 0.4487 4.3653130375131688E-01
2L_6140643_SNP T C 0.1027 19 166 0.6597 6.5525975670640835E-01
2L_6140709_SNP T G 0.4643 78 90 0.7209 7.1862419440675607E-01
2L_6140712_SNP T C 0.4624 80 93 0.7168 7.0889465633078497E-01
2L_6140736_SNP G A 0.3708 66 112 0.348 3.3036447487521625E-01
2L_6140748_SNP G A 0.3889 70 110 0.09069 7.9756117728305653E-02
2L_6140775_SNP T C 0.2926 55 133 0.1636 1.5622684516912422E-01
2L_6140856_SNP T G 0.2116 40 149 0.3729 3.6674898954884061E-01
2L_6140869_SNP G A 0.199 38 153 0.4362 4.2574600704580456E-01
2L_6140874_SNP G A 0.2979 56 132 0.1695 1.6288726770293416E-01
2L_6140895_SNP T C 0.3135 58 127 0.4859 4.9110341469608076E-01
2L_6140901_SNP T G 0.3011 56 130 0.3834 3.9142731480376713E-01
2L_6140910_SNP T C 0.4407 78 99 0.5957 5.8432725300934674E-01
2L_6140931_SNP G A 0.2083 40 152 0.7469 7.4420993180162909E-01
2L_6140946_SNP T C 0.3073 55 124 0.5685 5.5585406967502915E-01
2L_6140979_SNP A G 0.4866 91 96 0.8944 8.9328793716130017E-01
2L_6140982_SNP G A 0.07692 15 180 0.8678 8.6570158457002666E-01
2L_6140994_SNP T C 0.08466 16 173 0.4981 4.9033016912704364E-01
2L_6141012_SNP G A 0.07216 14 180 0.7752 7.7110936210190018E-01
2L_6141021_SNP G C 0.06667 13 182 0.5924 5.8645345011864025E-01
2L_6141156_SNP T C 0.2147 38 139 0.07649 7.1144206864131199E-02
2L_6141189_SNP A G 0.08122 16 181 0.8991 8.9801394736840590E-01
2L_6141327_SNP G A 0.4444 80 100 0.89 8.8693515933370848E-01
2L_6141336_SNP A C 0.4751 86 95 0.546 5.3579431197828820E-01
2L_6141342_SNP C T 0.4837 89 95 0.7046 6.9535624656468253E-01
2L_6141432_SNP A C 0.1746 33 156 0.1301 1.2332422908539564E-01
2L_6141444_SNP T C 0.2011 38 151 0.1619 1.5174697558098116E-01
2L_6141507_SNP G A 0.4586 83 98 0.1992 1.8420363991775457E-01
2L_6141570_SNP A T 0.08377 16 175 0.4594 4.5548068757121396E-01
2L_6141600_SNP G A 0.2781 52 135 0.5422 5.3004567467625896E-01
2L_6141660_SNP C T 0.06633 13 183 0.174 1.6804426615846946E-01
2L_6141792_SNP A G 0.2697 48 130 0.1663 1.5704514582389861E-01
2L_6141798_SNP T C 0.2787 51 132 0.1132 1.1128313596398332E-01
2L_6141825_SNP G T 0.4637 83 96 0.4033 3.8686269061899969E-01
2L_6141972_SNP T G 0.3207 59 125 0.2133 2.0493396833400268E-01
2L_6141997_SNP A G 0.4111 74 106 0.3172 3.0279047199996900E-01
2L_6142049_SNP A C 0.07853 15 176 0.7837 7.8070665613482892E-01
2L_6142057_SNP A G 0.1398 26 160 0.5954 5.8468476753623688E-01
2L_6142182_SNP G A 0.05641 11 184 0.8637 8.6343589011132027E-01
2L_6142258_SNP T C 0.4746 84 93 0.2985 2.9034847110492357E-01
2L_6142260_SNP A G 0.4392 83 106 0.3615 3.4979724846365357E-01
2L_6142368_SNP A G 0.06061 12 186 0.3446 3.4705286778964717E-01
2L_6142407_SNP G T 0.1444 27 160 0.04645 4.1474556894396455E-02
2L_6142443_SNP A G 0.4462 83 103 0.365 3.5621925115222830E-01
2L_6142455_SNP A G 0.3943 69 106 0.6265 6.5587119843197050E-01
2L_6142503_SNP C T 0.06633 13 183 0.4241 4.2478344841793303E-01
2L_6142599_SNP C T 0.1128 22 173 0.09406 9.0678473728748710E-02
2L_6142638_SNP A G 0.4817 92 99 0.05883 5.6847694601618821E-02
2L_6142683_SNP A G 0.4278 80 107 0.0372 3.5336322683497776E-02
2L_6142692_SNP A G 0.4225 79 108 0.1339 1.2560637376780515E-01
2L_6142755_SNP G A 0.3723 70 118 0.2016 1.9082175404689594E-01
2L_6142803_SNP G C 0.3817 71 115 0.3393 3.2516753457669312E-01
2L_6142869_SNP G A 0.2527 47 139 0.3439 3.5537833500597782E-01
2L_6142989_SNP C T 0.4892 91 95 0.242 2.2933121543085511E-01
2L_6143058_SNP T C 0.1534 29 160 0.7226 7.2220052841387328E-01
2L_6143136_SNP C G 0.05076 10 187 0.5419 5.3720983384915311E-01
2L_6143259_SNP T C 0.08421 16 174 0.3791 3.6809692299614782E-01
2L_6143268_SNP C A 0.1383 26 162 0.3722 3.5894467962544141E-01
2L_6143274_SNP G A 0.1429 27 162 0.3806 3.6880905424400701E-01
2L_6143298_SNP T C 0.05155 10 184 0.1629 1.5571467643125592E-01
2L_6143304_SNP T C 0.3596 64 114 0.2006 1.8843099543654107E-01
2L_6143307_SNP A G 0.09845 19 174 0.3964 3.8638105733266614E-01
2L_6143319_SNP T C 0.07179 14 181 0.3236 3.1531318952351095E-01
2L_6143391_SNP T C 0.09278 18 176 0.2072 2.0295563520040727E-01
2L_6143421_SNP T C 0.3892 72 113 0.3194 3.1114216326080757E-01
2L_6143493_SNP T C 0.3862 73 116 0.8964 8.9429352885524849E-01
2L_6143508_SNP A G 0.1613 30 156 0.6753 6.6844821403425680E-01
2L_6143535_SNP A G 0.2663 49 135 0.3558 3.4335952660025360E-01
2L_6143541_SNP T C 0.4526 86 104 0.9393 9.3886530591715345E-01
2L_6143583_SNP C T 0.3626 66 116 0.5879 5.7976606546492593E-01
2L_6143688_SNP G A 0.05 10 190 0.9298 9.2936773753629476E-01
2L_6143751_SNP A G 0.2873 52 129 0.7158 7.0540943592815974E-01
2L_6143836_SNP G C 0.3508 67 124 0.8869 8.8426166458390110E-01
2L_6143847_SNP C T 0.3511 66 122 0.7917 7.8616000734221680E-01
2L_6143961_SNP T C 0.414 77 109 0.9644 9.6361254277544550E-01
2L_6144006_SNP A G 0.2926 55 133 0.8995 8.9679924121279153E-01
2L_6144153_SNP C T 0.4571 80 95 0.8849 8.8079987948537208E-01
2L_6144294_SNP T C 0.459 84 99 0.9022 8.9932388841077016E-01
2L_6144336_SNP C A 0.4659 82 94 0.9763 9.7513918910480135E-01
2L_6144339_SNP A C 0.4083 69 100 0.6514 6.3835790217039845E-01
2L_6144360_SNP C A 0.1211 23 167 0.8091 8.0532300826155501E-01
2L_6144390_SNP C T 0.3736 68 114 0.06861 6.5442722637532882E-02
2L_6144393_SNP T C 0.4645 85 98 0.1138 1.0669785851104641E-01
2L_6144450_SNP T C 0.4689 83 94 0.1554 1.4102778396216087E-01
2L_6144531_SNP A T 0.3548 66 120 0.2191 2.0865803551621209E-01
2L_6144675_SNP A C 0.3583 67 120 0.1196 1.1225391965373832E-01
2L_6144696_SNP T C 0.4586 83 98 0.2616 2.4641530584008453E-01
2L_6144729_SNP A C 0.1326 24 157 0.7597 7.5354907360787471E-01
2L_6144762_SNP A G 0.3591 65 116 0.1999 1.8559591304621414E-01
2L_6144783_SNP A G 0.4652 87 100 0.1925 1.8119607371003676E-01
2L_6144917_SNP T C 0.4046 70 103 0.03609 2.9506076253421328E-02
2L_6145038_SNP T A 0.4239 78 106 0.2892 2.8059829402370817E-01
2L_6145086_SNP A T 0.453 82 99 0.5361 5.2595935498678170E-01
2L_6145103_SNP C T 0.107 20 167 0.8778 8.7860402648828873E-01
2L_6145177_SNP T G 0.442 80 101 0.2935 2.7448805879641935E-01
2L_6145354_SNP A G 0.4167 75 105 0.08828 7.9046149664161736E-02
2L_6145410_SNP A G 0.08205 16 179 0.8048 8.0171233259536567E-01
2L_6145485_SNP A C 0.08205 16 179 0.2264 2.1881797389134039E-01
2L_6145505_SNP G C 0.0603 12 187 0.3928 3.8897305476863808E-01
2L_6145519_SNP T C 0.4667 84 96 0.1687 1.6164405321950881E-01
2L_6145822_SNP T C 0.2169 36 130 0.8502 8.4541578012991492E-01
2L_6145823_SNP A G 0.09574 18 170 0.5573 5.5346522801658971E-01
2L_6145943_SNP C G 0.1179 23 172 0.8921 8.9040384119487448E-01
2L_6146007_SNP A C 0.1064 20 168 0.5686 5.6030384476104445E-01
2L_6146028_SNP T G 0.3622 67 118 0.2239 2.0908075901081857E-01
2L_6146061_SNP T G 0.0733 14 177 0.7145 7.1120821245973986E-01
2L_6146163_SNP T C 0.1833 33 147 0.4299 4.2310590685523652E-01
2L_6146277_SNP G A 0.5 92 92 0.8549 8.5111111328356059E-01
2L_6146286_SNP G A 0.3904 73 114 0.2811 2.7182520407695809E-01
2L_6146296_SNP G C 0.4054 75 110 0.2548 2.4334708834421082E-01
2L_6146299_SNP A C 0.4317 79 104 0.2038 1.9193835719869379E-01
2L_6146303_SNP G C 0.4432 82 103 0.4299 4.1864258498266904E-01
2L_6146320_SNP G A 0.07772 15 178 0.9599 9.5927158655614453E-01
2L_6146323_SNP T A 0.3978 74 112 0.1627 1.5365792465257599E-01
2L_6146329_SNP T C 0.3934 72 111 0.178 1.6746626910056972E-01
2L_6146340_SNP A T 0.3934 72 111 0.2129 2.0599401575588505E-01
2L_6146343_SNP G C 0.3913 72 112 0.1497 1.3904180733844340E-01
2L_6146345_SNP G A 0.3934 72 111 0.179 1.7021277436760684E-01
2L_6146356_SNP T C 0.3913 72 112 0.1702 1.5885796286113674E-01
2L_6146364_SNP T G 0.134 26 168 0.9043 9.0269798063187268E-01
2L_6146393_INS TTAGA T 0.2253 41 141 0.03699 3.3150173491852571E-02
2L_6146395_DEL T TATTTTCAAATGT 0.2162 40 145 0.03178 2.8027207643987695E-02
2L_6146410_SNP G T 0.212 39 145 0.05283 4.7573650433894686E-02
2L_6146424_INS AA A 0.4132 69 98 0.2597 2.5560098362569461E-01
2L_6146448_SNP A C 0.4725 86 96 0.7404 7.3048476645487881E-01
2L_6146562_SNP T G 0.07368 14 176 0.6973 6.9486741592105394E-01
2L_6146563_SNP G A 0.07254 14 179 0.7088 7.0770347294680280E-01
2L_6146573_SNP A G 0.1414 27 164 0.8986 8.9852703963839997E-01
2L_6146587_SNP T A 0.05155 10 184 0.558 5.5849135495743851E-01
2L_6146659_SNP T C 0.164 31 158 0.1462 1.4033764779868474E-01
2L_6146697_SNP C T 0.06316 12 178 0.8327 8.3063338331257475E-01
2L_6146731_SNP T C 0.1257 24 167 0.1772 1.7091434840654696E-01
2L_6146733_SNP T G 0.2033 37 145 0.4607 4.5215754821804610E-01
2L_6146739_SNP T C 0.2919 54 131 0.9888 9.8851108983627167E-01
2L_6146760_SNP T C 0.08205 16 179 0.712 7.1170466698312351E-01
2L_6146818_INS GG G 0.1488 25 143 0.4844 4.8520331031688568E-01
2L_6146826_SNP T C 0.06186 12 182 0.3785 3.6905920107591583E-01
2L_6146844_SNP T A 0.09184 18 178 0.3247 3.1800667396229232E-01
2L_6146927_SNP T G 0.09184 18 178 0.3247 3.1800667396229232E-01
2L_6147078_SNP T C 0.2353 44 143 0.7046 7.0000933809637955E-01
2L_6147079_SNP T C 0.06599 13 184 0.2728 2.6727499008186928E-01
2L_6147118_SNP T A 0.2263 43 147 0.3147 3.0491900371165404E-01
2L_6147305_SNP G C 0.2692 49 133 0.8213 8.1513791190131413E-01
2L_6147316_SNP A G 0.2541 47 138 0.3092 2.9183582388727269E-01
2L_6147336_SNP T G 0.07101 12 157 0.9064 9.0738923603199939E-01
2L_6147546_SNP C T 0.3702 67 114 0.892 8.8974788123698578E-01
2L_6147616_SNP C T 0.1168 23 174 0.1341 1.3058829677948436E-01
2L_6147650_SNP A G 0.1295 25 168 0.7326 7.2927924769029251E-01
2L_6147669_SNP A C 0.08901 17 174 0.8433 8.4124936347762425E-01
2L_6147677_SNP C T 0.377 69 114 0.06428 5.4308278698764693E-02
2L_6147826_SNP A G 0.2804 53 136 0.6922 6.8768277251845911E-01
2L_6147843_SNP C A 0.07179 14 181 0.2405 2.3243436566654463E-01
2L_6147849_SNP A G 0.3588 61 109 0.9178 9.1472086514856255E-01
2L_6147865_SNP T G 0.06701 13 181 0.578 5.7367756101859579E-01
2L_6147914_SNP A G 0.3552 65 118 0.5161 5.0073306558668740E-01
2L_6147921_SNP A C 0.3895 74 116 0.8215 8.1755366289152764E-01
2L_6147933_SNP A G 0.5 94 94 0.9111 9.0926499784635995E-01
2L_6147940_SNP T A 0.3407 62 120 0.6307 6.1847427466050076E-01
2L_6147990_SNP A G 0.1685 31 153 0.9704 9.6951184146060920E-01
2L_6147993_SNP C G 0.09626 18 169 0.8913 8.8846837257303779E-01
2L_6148050_SNP C T 0.1946 36 149 0.895 8.9190095147717785E-01
2L_6148054_SNP C T 0.0914 17 169 0.9759 9.7521348821881704E-01
2L_6148064_SNP T C 0.1749 32 151 0.8269 8.2089273059046930E-01
2L_6148076_SNP C A 0.06122 12 184 0.7754 7.7218940611770659E-01
2L_6148092_SNP T C 0.2083 40 152 0.8375 8.3481969780418053E-01
2L_6148107_SNP G A 0.4056 73 107 0.5006 4.9229436809996141E-01
2L_6148119_SNP T C 0.462 85 99 0.6108 6.0257125327585070E-01
2L_6148121_SNP G A 0.09744 19 176 0.5967 5.9113912361066068E-01
2L_6148128_SNP T C 0.2188 42 150 0.8053 8.0133779741543631E-01
2L_6148145_SNP G A 0.08205 16 179 0.6187 6.1335617375754303E-01
2L_6148232_SNP T A 0.3556 64 116 0.6557 6.4594674316475786E-01
2L_6148329_SNP T G 0.1244 24 169 0.9017 8.9990517925736113E-01
2L_6148338_SNP T C 0.07407 14 175 0.7812 7.7783888930335676E-01
2L_6148538_SNP C G 0.06806 13 178 0.9464 9.4543133252021294E-01
2L_6148619_SNP C G 0.2935 54 130 0.9191 9.1664134827780863E-01
2L_6148633_SNP C G 0.06599 13 184 0.4281 4.2237362811049284E-01
2L_6148634_SNP A T 0.1117 22 175 0.274 2.6809585605268338E-01
2L_6148703_SNP T C 0.1005 19 170 0.1967 1.8484013126010301E-01
2L_6148717_SNP T A 0.2337 43 141 0.8095 8.0375123179931462E-01
2L_6148729_DEL A AC 0.06842 13 177 0.7858 7.7994994579903176E-01
2L_6148768_SNP C T 0.2834 53 134 0.6556 6.4661828025029233E-01
2L_6148811_SNP T A 0.1031 20 174 0.6036 6.0505398069025373E-01
2L_6148833_SNP C T 0.1693 32 157 0.6547 6.5266725214099530E-01
2L_6148846_SNP G T 0.07254 14 179 0.9195 9.1844416039404952E-01
2L_6148861_SNP C T 0.1117 21 167 0.2125 2.0914593031000062E-01
2L_6149148_SNP A G 0.2128 40 148 0.8556 8.5746884344967822E-01
2L_6149261_SNP T C 0.1164 22 167 0.7266 7.2015675251339406E-01
2L_6149274_SNP A T 0.07179 14 181 0.8873 8.8570159601865850E-01
2L_6149334_SNP C A 0.2723 52 139 0.4663 4.8242436874660988E-01
2L_6149435_SNP A G 0.06122 12 184 0.1609 1.5576352083393696E-01
2L_6149501_SNP A T 0.1094 21 171 0.9229 9.2116068160818620E-01
2L_6149738_SNP G T 0.4706 88 99 0.3847 3.7251200415542274E-01
2L_6149766_SNP G C 0.1937 37 154 0.03114 2.7710780236051908E-02
2L_6149912_SNP C A 0.1128 22 173 0.3771 3.7265560688578014E-01
2L_6149918_SNP G A 0.1082 21 173 0.2975 2.9231987469607768E-01
2L_6149932_SNP T A 0.1376 26 163 0.4591 4.5561001553426905E-01
2L_6149946_SNP A T 0.2147 41 150 0.2595 2.5871806040284429E-01
2L_6149956_SNP A C 0.09794 19 175 0.6254 6.1881864837665668E-01
2L_6150074_SNP T G 0.1141 21 163 0.3515 3.4093723297553968E-01
2L_6150082_SNP A T 0.1893 32 137 0.7312 7.2184690046129407E-01
2L_6150095_SNP T C 0.1414 27 164 0.4455 4.3585462390763630E-01
2L_6150219_SNP G A 0.2663 49 135 0.677 6.7091569910221316E-01
2L_6150351_SNP T C 0.07812 15 177 0.7796 7.7606409398030396E-01
2L_6150401_SNP A C 0.1204 23 168 0.3483 3.3936115851728055E-01
2L_6150447_SNP C T 0.1799 34 155 0.1854 1.8255802410251998E-01
2L_6150625_SNP A G 0.1902 35 149 0.1102 9.7341500258874558E-02
2L_6150714_SNP G C 0.1207 21 153 0.3296 3.1314580073334386E-01
2L_6150887_SNP T C 0.05641 11 184 0.1773 1.7052745198901265E-01
2L_6150892_SNP C G 0.2086 39 148 0.7758 7.7319687690851313E-01
2L_6150923_SNP T C 0.2086 39 148 0.4913 4.8624620730574974E-01
2L_6150951_SNP T C 0.2054 38 147 0.3996 3.9454761432799479E-01
2L_6151000_SNP C T 0.08163 16 180 0.6625 6.5805269319393833E-01
2L_6151031_SNP A T 0.06667 13 182 0.677 6.7323795667412034E-01
2L_6151055_SNP A T 0.08763 17 177 0.5325 5.2527119387162546E-01
2L_6151059_SNP A T 0.1632 31 159 0.5068 4.9820623095631866E-01
2L_6151062_SNP C T 0.06736 13 180 0.4572 4.5121026854453672E-01
2L_6151071_SNP T C 0.164 31 158 0.5233 5.1449727457731809E-01
2L_6151109_SNP A T 0.06599 13 184 0.3455 3.4006062103491119E-01
2L_6151286_SNP A T 0.06771 13 179 0.5492 5.4531463272718339E-01
2L_6151372_SNP G T 0.05914 11 175 0.007122 6.4215061124887167E-03
2L_6151385_SNP T A 0.05946 11 174 0.006977 6.0190783887570437E-03
2L_6151468_SNP G T 0.2825 50 127 0.5311 5.1736787625148661E-01
2L_6151585_SNP C T 0.06452 12 174 0.2332 2.3106768248373488E-01
2L_6151686_DEL A AATTG 0.06599 13 184 0.3405 3.4228289445568816E-01
2L_6151695_DEL A AATTGCAATACTCAATTATTTA 0.06599 13 184 0.3801 3.7466924374497679E-01
2L_6151798_SNP A G 0.3077 56 126 0.5476 5.3522227241399567E-01
2L_6151799_SNP A T 0.2809 50 128 0.5534 5.3918138983701724E-01
2L_6151896_SNP T A 0.2408 46 145 0.6885 6.8353934230360380E-01
2L_6151910_SNP A T 0.2408 46 145 0.6885 6.8353934230360380E-01
2L_6152022_SNP T C 0.08247 16 178 0.99 9.8976958598556397E-01
2L_6152028_SNP G A 0.05699 11 182 0.0006606 5.5802005369769191E-04
2L_6152034_SNP C T 0.05641 11 184 0.0005905 5.2304589001703000E-04
2L_6152078_SNP C T 0.07772 15 178 0.8827 8.8047199260408870E-01
2L_6152109_SNP T A 0.08718 17 178 0.8751 8.7316328048096414E-01
2L_6152422_SNP A T 0.1774 33 153 0.1047 1.0517993505170509E-01
2L_6152446_SNP A G 0.06915 13 175 0.02771 2.7712470837708496E-02
2L_6152556_SNP C G 0.0565 10 167 0.04868 7.6043147464684560E-02
2L_6153156_SNP A G 0.08763 17 177 0.03636 3.3157490670671919E-02
2L_6153181_SNP T A 0.06701 13 181 0.7307 7.2615716531545660E-01
2L_6153247_SNP G A 0.07937 15 174 0.04736 4.1151626445923337E-02
2L_6153421_SNP G A 0.06842 13 177 0.1119 1.0979376133968388E-01
2L_6153680_SNP A C 0.0733 14 177 0.6572 6.5201976647657545E-01
2L_6153744_SNP G A 0.08333 15 165 0.6561 6.5388720680116563E-01
2L_6153753_SNP G A 0.08791 16 166 0.9819 9.8175557880930731E-01
2L_6153791_SNP T A 0.06186 12 182 0.9033 9.0195601932114400E-01
2L_6153830_SNP T G 0.3474 66 124 0.9438 9.4281282339612427E-01
2L_6153843_SNP A T 0.367 69 119 0.9269 9.2520543357985430E-01
2L_6153878_SNP A G 0.08901 17 174 0.1197 1.1143244290487697E-01
2L_6153939_SNP C G 0.1958 37 152 0.3271 3.1849623489057954E-01
2L_6153982_SNP A G 0.07216 14 180 0.7795 7.7687173973597035E-01
2L_6153986_SNP T A 0.07254 14 179 0.794 7.9148049422879907E-01
2L_6154000_SNP T C 0.07216 14 180 0.7795 7.7687173973597035E-01
2L_6154006_DEL A AATGTAATTGCCA 0.06952 13 174 0.9142 9.1195795336880181E-01
2L_6154041_SNP T A 0.1354 26 166 0.1587 1.5250639186743531E-01
2L_6154098_DEL T TATAT 0.08718 17 178 0.4511 4.4438672576142635E-01
2L_6154105_DEL TG A 0.2818 51 130 0.7609 7.5282078724602608E-01
2L_6154107_DEL G GG 0.1053 20 170 0.2759 2.6387857534065040E-01
2L_6154126_SNP A T 0.102 20 176 0.5499 5.4491475213503038E-01
2L_6154129_SNP T C 0.09326 18 175 0.1069 1.0075049547677950E-01
2L_6154179_SNP T C 0.114 22 171 0.4451 4.3635965035108526E-01
2L_6154281_SNP A G 0.2796 52 134 0.09113 8.9724200862713155E-02
2L_6154282_SNP T C 0.4318 76 100 0.7404 7.3383034770342981E-01
2L_6154284_DEL C CAGCCCGTTTACAGCTCCTCGC 0.2404 44 139 0.3099 3.0537153958610941E-01
2L_6154379_SNP A C 0.1649 32 162 0.8875 8.8597075185257868E-01
2L_6154506_SNP C T 0.4489 79 97 0.8535 8.4749254248282613E-01
2L_6154575_SNP T A 0.4667 84 96 0.3971 3.8132283522399091E-01
2L_6154588_SNP G C 0.3118 58 128 0.4163 4.0293417222165684E-01
2L_6154613_INS AGCA A 0.2042 39 152 0.3293 3.2296155447382457E-01
2L_6154632_SNP C T 0.2 38 152 0.3996 3.8911976369480861E-01
2L_6154646_SNP T G 0.2554 47 137 0.2963 2.7979755124229833E-01
2L_6154652_SNP C A 0.09948 19 172 0.8393 8.3555120667884053E-01
2L_6154653_SNP C A 0.2514 46 137 0.2747 2.5796418775696128E-01
2L_6154910_SNP C A 0.2063 39 150 0.0001277 9.5182511923717986E-05
2L_6154913_SNP A G 0.1031 20 174 0.003271 2.7907683108027441E-03
2L_6154937_SNP A T 0.1503 29 164 0.2084 1.9932557898471259E-01
2L_6155011_SNP G A 0.09137 18 179 0.3479 3.5035925396775125E-01
2L_6155103_SNP C T 0.09184 18 178 0.5173 5.1333590454970945E-01
2L_6155173_SNP T G 0.07979 15 173 0.9534 9.5266171558028323E-01
2L_6155207_SNP C G 0.07853 15 176 0.9685 9.6814453376969245E-01
2L_6155241_SNP C A 0.1604 30 157 0.4778 4.7871873241019558E-01
2L_6155291_DEL A AGTTGGTAACAAA 0.07035 14 185 0.5391 5.3581274468932971E-01
2L_6155306_SNP A C 0.06599 13 184 0.3923 3.8695088250839904E-01
2L_6155307_SNP T A 0.07035 14 185 0.5391 5.3581274468932971E-01
2L_6155310_SNP C T 0.07035 14 185 0.5391 5.3581274468932971E-01
2L_6155311_SNP G T 0.06566 13 185 0.8244 8.2361440429531718E-01
2L_6155315_DEL T TT 0.06091 12 185 0.3013 2.9618234834031565E-01
2L_6155375_SNP G A 0.413 76 108 0.7755 7.7198500404870096E-01
2L_6155432_SNP A G 0.05155 10 184 0.6673 6.6336959298527198E-01
2L_6155457_SNP A G 0.05025 10 189 0.2962 2.9199423160724203E-01
2L_6155570_SNP A G 0.08163 16 180 0.1322 1.3033945891039700E-01
2L_6155599_SNP A G 0.4783 88 96 0.6657 6.6874684630988668E-01
2L_6155615_SNP G A 0.08205 16 179 0.7101 7.0683617608840865E-01
2L_6155616_SNP G A 0.06878 13 176 0.9619 9.6161032556229242E-01
2L_6155652_SNP T C 0.08854 17 175 0.529 5.2115283097615372E-01
2L_6155678_SNP C G 0.3859 71 113 0.9238 9.2141912518202906E-01
2L_6155927_SNP T C 0.1862 35 153 0.4257 4.1456308001592579E-01
2L_6155931_SNP T C 0.337 61 120 0.917 9.1512377393162736E-01
2L_6155945_SNP G A 0.4971 87 88 0.8243 8.1720586591930278E-01
2L_6156186_SNP A T 0.3189 59 126 0.648 6.4458904258341720E-01
2L_6156253_SNP T G 0.08466 16 173 0.1186 1.1203940800854495E-01
2L_6156255_SNP A G 0.3622 67 118 0.5214 5.1101266003240420E-01
2L_6156262_SNP T C 0.2742 51 135 0.7664 7.5987327237207924E-01
2L_6156348_SNP T C 0.0733 14 177 0.9696 9.6905723705961955E-01
2L_6156398_SNP G A 0.4208 77 106 0.03053 2.6057286022940572E-02
2L_6156431_SNP A G 0.09694 19 177 0.4175 4.1019834429431146E-01
2L_6156723_INS AA A 0.1576 26 139 0.8815 8.7936144483161471E-01
2L_6156753_SNP T C 0.07732 15 179 0.5268 5.1859315354642410E-01
2L_6156770_SNP T C 0.1889 34 146 0.8302 8.2394474283048325E-01
2L_6156775_SNP T C 0.1878 34 147 0.8242 8.1824249142146566E-01
2L_6156790_SNP A C 0.1742 31 147 0.9224 9.1983337866806281E-01
2L_6156930_SNP T G 0.2833 51 129 0.6512 6.3715186785275213E-01
2L_6156953_SNP G C 0.05076 10 187 0.1295 1.2732748229301549E-01
2L_6156963_SNP G A 0.09948 19 172 0.2971 2.8380102492624659E-01
2L_6157009_SNP A T 0.266 50 138 0.8465 8.4345027529269190E-01
2L_6157034_SNP C T 0.2011 38 151 0.3561 3.5139355769994962E-01
2L_6157038_SNP A T 0.2094 40 151 0.4451 4.3943621395810339E-01
2L_6157093_SNP G A 0.08205 16 179 0.6774 6.7470108604222778E-01
2L_6157100_SNP A C 0.1848 34 150 0.9063 9.0232106303527493E-01
2L_6157108_SNP A G 0.09326 18 175 0.6949 6.9103477529235624E-01
2L_6157115_SNP A T 0.3696 68 116 0.7948 7.8903342782843344E-01
2L_6157129_SNP T A 0.262 49 138 0.916 9.1342205041579627E-01
2L_6157134_SNP T C 0.1099 21 170 0.3079 2.9936767121904784E-01
2L_6157159_SNP G C 0.2541 47 138 0.7904 7.8257903358928727E-01
2L_6157189_SNP C G 0.1684 32 158 0.3362 3.3621571237244119E-01
2L_6157192_MNP GGA CTT 0.1823 35 157 0.4413 4.3779922320527132E-01
2L_6157198_SNP T A 0.1746 33 156 0.3711 3.6722413125894238E-01
2L_6157205_INS TGTCT T 0.1832 35 156 0.5084 5.0475050880967853E-01
2L_6157216_SNP A G 0.1976 33 134 0.4716 4.5600176263997527E-01
2L_6157217_SNP C A 0.1755 33 155 0.2587 2.5872603725066579E-01
2L_6157222_SNP T A 0.1739 32 152 0.9624 9.6179060749427747E-01
2L_6157237_MNP GGT TTC 0.1722 31 149 0.5977 5.9267134003027089E-01
2L_6157263_SNP C G 0.407 70 102 0.5372 5.2045259576855585E-01
2L_6157267_SNP C A 0.3964 67 102 0.4407 4.2110594645373189E-01
2L_6157268_SNP C T 0.3929 66 102 0.5532 5.3725995886802214E-01
2L_6157279_SNP G A 0.4024 68 101 0.4445 4.2498710924559591E-01
2L_6157382_SNP A C 0.3073 55 124 0.4113 4.0036815276856053E-01
2L_6157413_SNP T C 0.1005 19 170 0.5918 5.9409175272552761E-01
2L_6157463_SNP A G 0.07407 14 175 0.5583 5.5189020274152734E-01
2L_6157489_SNP C T 0.3258 58 120 0.2838 2.6436043486174210E-01
2L_6157492_SNP A C 0.3094 56 125 0.4622 4.4570930954013377E-01
2L_6157496_SNP T G 0.1892 35 150 0.9992 9.9916079838117933E-01
2L_6157537_SNP T C 0.09326 18 175 0.5458 5.4065406912621938E-01
2L_6157542_SNP A C 0.06771 13 179 0.5897 5.8732923579711804E-01
2L_6157565_SNP T G 0.1746 33 156 0.5873 5.8549118529721522E-01
2L_6157568_INS ACGA A 0.4667 84 96 0.135 1.2027303512184551E-01
2L_6157701_SNP C T 0.06736 13 180 0.8704 8.6770462197533704E-01
2L_6157731_SNP G T 0.2446 45 139 0.1305 1.2440507710549864E-01
2L_6157868_SNP C T 0.2684 51 139 0.2507 2.4548878910383753E-01
2L_6157875_SNP A T 0.07254 14 179 0.7193 7.1567455536930713E-01
2L_6157912_SNP A C 0.07254 14 179 0.6755 6.6925056531769767E-01
2L_6157938_SNP G T 0.07812 15 177 0.4336 4.3377571485958666E-01
2L_6157965_SNP A G 0.1399 27 166 0.9605 9.5975908467522264E-01
2L_6157983_SNP C T 0.139 26 161 0.4252 4.1888182817263953E-01
2L_6157988_SNP T A 0.1967 36 147 0.5549 5.4706983226514005E-01
2L_6158010_SNP A C 0.2742 51 135 0.7885 7.8836187383606493E-01
2L_6158023_SNP A G 0.07772 15 178 0.5445 5.3900097146431292E-01
2L_6158029_SNP C G 0.2781 52 135 0.5911 5.8985446523213492E-01
2L_6158033_SNP A T 0.1302 25 167 0.429 4.2829799259424217E-01
2L_6158040_SNP T G 0.1658 31 156 0.2458 2.3326609260243236E-01
2L_6158042_SNP C T 0.1667 31 155 0.1404 1.3124104084090615E-01
2L_6158067_SNP T G 0.06915 13 175 0.4978 4.8368928672942624E-01
2L_6158082_SNP G A 0.07487 14 173 0.4693 4.5875630302305992E-01
2L_6158096_SNP C T 0.07895 15 175 0.5452 5.3644140910075855E-01
2L_6158105_SNP T A 0.0733 14 177 0.3532 3.4516687846044081E-01
2L_6158110_INS AGAAT A 0.06806 13 178 0.4101 4.0255705819652299E-01
2L_6158112_INS GA G 0.05319 10 178 0.7706 7.7440829401489186E-01
2L_6158118_SNP G C 0.07254 14 179 0.4545 4.4549656617045197E-01
2L_6158120_SNP C T 0.07692 15 180 0.4597 4.5247943366100563E-01
2L_6158124_SNP G A 0.07772 15 178 0.548 5.4240770615128142E-01
2L_6158138_SNP C G 0.4759 79 87 0.3865 3.6218533629579586E-01
2L_6158151_SNP A G 0.06736 13 180 0.3104 3.0128254569305524E-01
2L_6158183_SNP A G 0.3913 72 112 0.4806 4.6650715987344138E-01
2L_6158189_SNP T A 0.3791 69 113 0.3875 3.7786616844782017E-01
2L_6158253_SNP A G 0.07254 14 179 0.7351 7.3168611954502283E-01
2L_6158349_SNP T C 0.1026 20 175 0.3815 3.7412342294887091E-01
2L_6158470_SNP C G 0.08163 16 180 0.3474 3.4359935460254565E-01
2L_6158487_SNP C G 0.3918 67 104 0.6505 6.4426947531658019E-01
2L_6158871_SNP A C 0.1452 27 159 0.966 9.6521358221838660E-01
2L_6159103_SNP T C 0.08556 16 171 0.2587 2.5037991913471092E-01
2L_6159142_DEL T TT 0.1099 21 170 0.9592 9.5901227972426728E-01
2L_6159246_SNP G A 0.4278 77 103 0.5075 4.9357009904743621E-01
2L_6159280_SNP T A 0.07216 14 180 0.7262 7.2317510288960107E-01
2L_6159426_SNP G T 0.3444 62 118 0.2947 2.7527787735009734E-01
2L_6159442_SNP G A 0.3978 72 109 0.321 3.0127900311982536E-01
2L_6159471_INS TT T 0.2831 47 119 0.1409 1.1747469535076827E-01
2L_6159657_SNP G A 0.2849 53 133 0.3834 3.6751621013428160E-01
2L_6159764_SNP C T 0.0625 12 180 0.8191 8.1783130395386183E-01
2L_6159789_SNP C T 0.2473 45 137 0.9033 8.9990921386293121E-01
2L_6159820_SNP T C 0.2022 36 142 0.2339 2.2625396781827312E-01
2L_6159837_SNP G T 0.2905 52 127 0.09465 8.3095330478730176E-02
2L_6159867_SNP A C 0.2947 56 134 0.13 1.2262277237124874E-01
2L_6159977_SNP A G 0.07065 13 171 0.3259 3.1859896785081920E-01
2L_6159980_SNP C A 0.1323 25 164 0.1617 2.1707952573962497E-01
2L_6159999_SNP G C 0.1347 26 167 0.1774 1.6895636722713847E-01
2L_6160014_SNP A G 0.05155 10 184 0.9588 9.5810503527331947E-01
2L_6160107_DEL G CT 0.3771 66 109 0.1734 1.6192369585678579E-01
2L_6160140_SNP G A 0.09845 19 174 0.6558 6.5378589922185992E-01
2L_6160261_SNP A G 0.3622 67 118 0.5534 5.3972874698587259E-01
2L_6160358_SNP G T 0.4862 88 93 0.6248 6.1493575461462602E-01
2L_6160361_SNP C G 0.4835 88 94 0.4799 4.6470832415581265E-01
2L_6160362_SNP T A 0.2113 41 153 0.9728 9.7248121172881929E-01
2L_6160400_SNP T A 0.1489 28 160 0.7181 7.1194761504960313E-01
2L_6160407_INS TCT T 0.07447 14 174 0.9577 9.5812275186211249E-01
2L_6160410_SNP T G 0.1526 29 161 0.839 8.3547332392040552E-01
2L_6160442_SNP A C 0.07407 14 175 0.7179 7.1407235449836148E-01
2L_6160688_SNP C A 0.2216 39 137 0.2868 2.6306778018554977E-01
2L_6160702_SNP T C 0.1198 23 169 0.5717 5.6667401933311290E-01
2L_6160798_SNP C G 0.05128 10 185 0.05583 5.2501156657638610E-02
2L_6160897_SNP G C 0.1272 22 151 0.5853 5.9729843357972023E-01
2L_6160918_SNP A G 0.119 20 148 0.8283 8.2493255334690629E-01
2L_6160927_SNP C T 0.2198 40 142 0.2289 2.1935090204069607E-01
2L_6161037_SNP A T 0.1955 35 144 0.7093 7.0060591846132980E-01
2L_6161114_SNP A G 0.3548 66 120 0.8759 8.7228788078248032E-01
2L_6161128_SNP G A 0.1122 22 174 0.1553 1.5215749487622643E-01
2L_6161133_SNP C G 0.08763 17 177 3.1e-05 2.2850468149649116E-05
2L_6161234_INS AAAAACTGTA A 0.257 46 133 0.6202 6.5736799738878937E-01
2L_6161317_SNP A G 0.2376 43 138 0.829 8.2772817567379076E-01
2L_6161359_SNP G C 0.3626 66 116 0.5586 5.4773483355766106E-01
2L_6161370_SNP A T 0.3596 64 114 0.5857 5.7234209156725857E-01
2L_6161385_SNP T C 0.4213 75 103 0.2405 2.2262802516716074E-01
2L_6161386_SNP A C 0.4222 76 104 0.2094 1.9682246364078848E-01
2L_6161421_SNP G A 0.05155 10 184 0.01819 1.6497407002738891E-02
2L_6161585_SNP T C 0.1099 21 170 0.8658 8.6431165045063230E-01
2L_6161609_SNP G C 0.2434 46 143 0.3804 3.6865453594584041E-01
2L_6161668_SNP A G 0.2158 41 149 0.75 7.4816262001354561E-01
2L_6161693_SNP C T 0.09794 19 175 0.5138 5.1031626049929879E-01
2L_6161738_SNP T A 0.08718 17 178 0.4075 4.0409250339377167E-01
2L_6161853_SNP C G 0.08995 17 172 0.8072 8.0333837737161773E-01
2L_6161891_INS TT T 0.4438 79 99 0.9761 9.7514478080281020E-01
2L_6161967_SNP C T 0.08673 17 179 0.5405 5.3424863003302259E-01
2L_6161970_SNP G A 0.2722 49 131 0.5351 5.2005924191475139E-01
2L_6161979_DEL G GGC 0.08247 16 178 0.8162 8.1412442314300582E-01
2L_6162001_SNP A G 0.1186 23 171 0.5556 5.5319472010338244E-01
2L_6162019_DEL T TT 0.09375 18 174 0.619 6.1397350165576903E-01
2L_6162052_SNP A C 0.0829 16 177 0.8759 8.7428370156041302E-01
2L_6162061_SNP T C 0.05102 10 186 0.9314 9.3078243192557575E-01
2L_6162159_SNP T A 0.08743 16 167 0.5914 5.8541588904598596E-01
2L_6162178_SNP G C 0.3616 64 113 0.8765 8.7560622467245219E-01
2L_6162267_SNP T C 0.35 63 117 0.8802 8.7431113530246196E-01
2L_6162466_SNP C G 0.06452 12 174 0.8624 8.5990830943979768E-01
2L_6162636_SNP C G 0.06701 13 181 0.633 6.2912288894083290E-01
2L_6162699_SNP T C 0.09474 18 172 0.9008 8.9868772259300234E-01
2L_6162702_SNP T G 0.09474 18 172 0.5536 5.4779379166603581E-01
2L_6163079_SNP A G 0.05051 10 188 0.7427 7.3998173695422809E-01
2L_6163119_SNP A T 0.1277 24 164 0.0603 5.4818871995521233E-02
2L_6163160_SNP A G 0.06283 12 179 0.8976 8.9572626483873630E-01
2L_6163206_SNP C G 0.1066 21 176 0.7039 7.0332915533206619E-01
2L_6163209_SNP G A 0.1031 20 174 0.7955 7.9425845969988729E-01
2L_6163233_SNP T A 0.05584 11 186 0.3063 3.0023972104575580E-01
2L_6163247_SNP C G 0.06283 12 179 0.1269 1.2636341440289600E-01
2L_6163316_SNP T A 0.2378 44 141 0.592 5.8110117751324308E-01
2L_6163325_SNP C T 0.3825 70 113 0.5875 5.7435001391376161E-01
2L_6163456_SNP A C 0.05236 10 181 0.8271 8.2293102527947792E-01
2L_6163534_SNP C G 0.05181 10 183 0.4011 4.0133813762123960E-01
2L_6163627_SNP C G 0.0582 11 178 0.05217 4.5964212400629645E-02
2L_6163712_SNP A G 0.3352 59 117 0.936 9.3367956393367202E-01
2L_6163753_SNP T C 0.3641 67 117 0.04191 4.0451243250627787E-02
2L_6163779_SNP G A 0.07368 14 176 0.3296 3.2201358346527820E-01
2L_6163810_SNP G A 0.1692 33 162 0.8688 8.6696613248265975E-01
2L_6163845_SNP A G 0.06842 13 177 0.2544 2.4575497762856180E-01
2L_6163939_SNP A G 0.4706 88 99 0.375 3.6208398672639275E-01
2L_6163964_SNP C T 0.4892 91 95 0.4411 4.3284528171361913E-01
2L_6163969_SNP G C 0.4892 91 95 0.3387 3.2346187349786137E-01
2L_6164015_SNP C T 0.224 43 149 0.3771 3.7030797803803528E-01
2L_6164041_SNP T C 0.2487 47 142 0.04099 4.0127393146281061E-02
2L_6164091_SNP G A 0.4149 78 110 0.8751 8.7242346041024277E-01
2L_6164095_SNP G A 0.3105 59 131 0.5089 5.0191208436999468E-01
2L_6164193_SNP T G 0.3027 56 129 0.1028 9.6820901685240823E-02
2L_6164256_SNP A C 0.06154 12 183 0.2687 2.5969625052662848E-01
2L_6164259_SNP T C 0.2211 42 148 0.1894 1.8260992008499966E-01
2L_6164337_SNP A G 0.1771 34 158 0.3925 3.8715643926447307E-01
2L_6164350_SNP A C 0.1526 29 161 0.3218 3.1521781044041164E-01
2L_6164361_SNP G A 0.4536 83 100 0.9081 9.0607584331578894E-01
2L_6164396_INS TCACAAATT T 0.1379 24 150 0.7666 7.6986434128683989E-01
2L_6164404_DEL A AA 0.4152 71 100 0.8653 8.6057004653118219E-01
2L_6164462_SNP A G 0.4309 78 103 0.8739 8.7019787517287661E-01
2L_6164473_SNP G A 0.4451 77 96 0.8952 8.9575373521421264E-01
2L_6164512_SNP T C 0.4892 91 95 0.7519 7.4620590366144113E-01
2L_6164513_SNP T C 0.4865 90 95 0.7807 7.7513744731426204E-01
2L_6164516_SNP T A 0.4918 90 93 0.7652 7.5838447981013934E-01
2L_6164809_SNP G T 0.05102 10 186 0.6504 6.4804789303649635E-01
2L_6165098_SNP T C 0.262 49 138 0.1482 1.3773496446755851E-01
2L_6165115_SNP G A 0.369 69 118 0.9912 9.9095863909481963E-01
2L_6165129_SNP G A 0.4326 77 101 0.1956 1.8628744608287984E-01
2L_6165131_SNP C G 0.4372 80 103 0.178 1.7236985730742249E-01
2L_6165135_SNP A T 0.1684 32 158 0.06246 5.8004639228742223E-02
2L_6165153_SNP C A 0.1658 32 161 0.5776 5.7309612001047583E-01
2L_6165165_SNP A G 0.1947 37 153 0.2395 2.4160970973256157E-01
2L_6165175_SNP A G 0.1969 38 155 0.3367 3.3385313685638129E-01
2L_6165186_SNP C G 0.3462 63 119 0.7852 7.7846533132173246E-01
2L_6165188_SNP T A 0.3115 57 126 0.5494 5.3921001209210573E-01
2L_6165200_SNP G A 0.3065 57 129 0.5516 5.4111877722812052E-01
2L_6165206_SNP A C 0.1526 29 161 0.7599 7.5843109429848765E-01
2L_6165208_SNP T A 0.139 26 161 0.6856 6.8198538993888014E-01
2L_6165210_SNP G T 0.1429 27 162 0.72 7.1837037739913012E-01
2L_6165216_SNP T A 0.3226 60 126 0.6277 6.3118192416429131E-01
2L_6165220_SNP T C 0.4886 86 90 0.6976 6.9011733833694655E-01
2L_6165223_SNP C T 0.1658 31 156 0.3346 3.3648793626922224E-01
2L_6165242_SNP T A 0.3424 63 121 0.8459 8.4046793412626153E-01
2L_6165247_SNP G A 0.2825 50 127 0.3131 2.9627759952101462E-01
2L_6165248_SNP C G 0.3226 60 126 0.5657 5.6052326312563894E-01
2L_6165257_SNP C T 0.3262 61 126 0.452 4.4089380002934164E-01
2L_6165258_SNP C T 0.3209 60 127 0.5202 5.0967190650798977E-01
2L_6165261_SNP G A 0.3152 58 126 0.4992 4.8592054717783439E-01
2L_6165266_SNP T G 0.486 87 92 0.7249 7.1680321347768916E-01
2L_6165297_SNP G T 0.3407 62 120 0.9282 9.2656858927659269E-01
2L_6165305_SNP G T 0.3443 63 120 0.9762 9.7553469250456448E-01
2L_6165306_SNP A C 0.4749 85 94 0.7502 7.3985001255550942E-01
2L_6165323_SNP T A 0.2253 41 141 0.1238 1.1371330241016464E-01
2L_6165335_SNP G A 0.2167 39 141 0.1653 1.5018706398588300E-01
2L_6165344_SNP C A 0.2818 51 130 0.4316 4.1176527868651669E-01
2L_6165352_SNP C T 0.2857 52 130 0.4027 3.8604205586452001E-01
2L_6165359_INS T TA 0.2811 52 133 0.3394 3.2275750406932113E-01
2L_6165362_SNP A T 0.2811 52 133 0.3356 3.1756374088321360E-01
2L_6165366_SNP A G 0.1518 29 162 0.4324 4.2192985724231991E-01
2L_6165424_SNP G T 0.1354 26 166 0.5386 5.3192781229802866E-01
2L_6165429_SNP G A 0.1309 25 166 0.5397 5.3190475308786611E-01
2L_6165445_SNP T C 0.08629 17 180 0.7735 7.7100566200525078E-01
2L_6165457_SNP G T 0.1543 29 159 0.8828 8.8071867235632517E-01
2L_6165460_SNP T C 0.0829 16 177 0.7201 7.1617739208405107E-01
2L_6165525_SNP G A 0.3476 65 122 0.1574 1.4738433694327291E-01
2L_6165526_SNP G C 0.3315 60 121 0.4017 3.8688532794442121E-01
2L_6165532_SNP A C 0.3161 55 119 0.6269 6.1406797217509967E-01
2L_6165537_SNP T C 0.153 28 155 0.9919 9.9163613143430696E-01
2L_6165735_SNP G C 0.1667 32 160 0.4287 4.2466904692642304E-01
2L_6165819_SNP T A 0.1383 26 162 0.5841 5.9263676555941802E-01
2L_6165837_SNP T A 0.3027 56 129 0.1902 1.8415066223239629E-01
2L_6165892_SNP C T 0.1693 32 157 0.4045 3.9164706138186089E-01
2L_6165904_SNP A C 0.1649 31 157 0.4005 3.8634677033147424E-01
2L_6165923_SNP A T 0.2135 41 151 0.1999 1.9132899128861325E-01
2L_6165941_SNP C T 0.1865 36 157 0.3436 3.3813153542327923E-01
2L_6165961_SNP G A 0.199 38 153 0.2926 2.8200732619061597E-01
2L_6165979_INS TGCC T 0.1534 29 160 0.2206 2.1627243367517135E-01
2L_6166015_SNP A G 0.1351 25 160 0.8776 8.7671909813944315E-01
2L_6166087_SNP A G 0.1436 28 167 0.2315 2.2386050417360848E-01
2L_6166124_SNP C T 0.08511 16 172 0.9495 9.4910157428188890E-01
2L_6166208_SNP A C 0.1099 21 170 0.1053 9.7159623308682663E-02
2L_6166228_SNP T A 0.4706 88 99 0.3344 3.2363449010356282E-01
2L_6166237_SNP T A 0.2595 48 137 0.1994 1.9127963424967331E-01
2L_6166410_SNP A G 0.1719 33 159 0.2429 2.4102277638604230E-01
2L_6166421_SNP T G 0.3957 74 113 0.1706 1.6328804054334112E-01
2L_6166447_SNP G A 0.1701 33 161 0.2568 2.5280646244051419E-01
2L_6166452_SNP T C 0.1701 33 161 0.2568 2.5280646244051419E-01
2L_6166478_SNP A G 0.2606 49 139 0.3861 3.8477591836002412E-01
2L_6166517_SNP A T 0.1711 32 155 0.6764 6.7412779495366326E-01
2L_6166544_SNP C G 0.1632 31 159 0.1491 1.4779940991136564E-01
2L_6166557_SNP A G 0.09043 17 171 0.4751 4.6316935327614950E-01
2L_6166617_SNP A T 0.4837 89 95 0.9414 9.3998753076307595E-01
2L_6166643_SNP G T 0.07937 15 174 0.6478 6.4557539305972800E-01
2L_6166656_DEL C AT 0.4889 88 92 0.5061 4.9351703131972768E-01
2L_6166661_SNP G A 0.462 85 99 0.8251 8.2137432451297410E-01
2L_6166662_SNP A T 0.4649 86 99 0.8744 8.7190061071082059E-01
2L_6166717_INS AC T 0.4438 79 99 0.9595 9.5837365944602582E-01
2L_6166725_SNP A G 0.4839 90 96 0.9474 9.4659439121094979E-01
2L_6166726_SNP A G 0.4492 84 103 0.9268 9.2543091276263312E-01
2L_6166745_SNP T C 0.4301 80 106 0.6762 6.7273510527383507E-01
2L_6166807_SNP A G 0.1684 32 158 0.1482 1.6287312659832753E-01
2L_6166829_SNP C T 0.3617 68 120 0.5984 5.9068317906792156E-01
2L_6166896_SNP T G 0.4127 78 111 0.4153 4.0622654570035943E-01
2L_6166907_SNP A C 0.1145 19 147 0.6532 6.7801698924244558E-01
2L_6166910_SNP A C 0.4332 81 106 0.8438 8.4052998464554840E-01
2L_6166944_SNP T C 0.05914 11 175 0.6598 6.5018359231262046E-01
2L_6166961_SNP T C 0.0989 18 164 0.2804 2.7608053888036910E-01
2L_6166978_SNP A G 0.3871 72 114 0.1388 1.3497689639032107E-01
2L_6167081_DEL G GGGATGCTG 0.3743 64 107 0.3392 3.2888357078835440E-01
2L_6167147_SNP T A 0.05263 10 180 0.8907 8.8907872806694832E-01
2L_6167185_SNP T C 0.4565 84 100 0.2168 2.0147709513841583E-01
2L_6167201_SNP A G 0.05236 10 181 0.8931 8.9183230909148092E-01
2L_6167208_SNP C T 0.3646 66 115 0.4853 4.7659887498319053E-01
2L_6167215_SNP T A 0.05291 10 179 0.8712 8.7045585740547349E-01
2L_6167363_SNP G A 0.1186 23 171 0.91 9.0837594416178824E-01
2L_6167418_SNP T C 0.478 87 95 0.4635 4.5783288668565103E-01
2L_6167434_SNP T A 0.4946 92 94 0.3975 3.8640630005930221E-01
2L_6167440_SNP A C 0.05759 11 180 0.8816 8.8045318651829807E-01
2L_6167467_SNP T A 0.4785 89 97 0.1347 1.2650038001451980E-01
2L_6167495_SNP C G 0.05208 10 182 0.7876 7.8536170670098460E-01
2L_6167508_SNP G A 0.05729 11 181 0.5756 5.7186965933273881E-01
2L_6167521_SNP A G 0.05376 10 176 0.9044 9.0279351533644459E-01
2L_6167591_SNP G A 0.05729 11 181 0.5665 5.6245877447897485E-01
2L_6167629_SNP T C 0.0625 12 180 0.6928 6.8975456927552392E-01
2L_6167632_SNP G A 0.05236 10 181 0.4061 4.0106627517565319E-01
2L_6167648_SNP T C 0.1675 32 159 0.1305 1.2637976837760145E-01
2L_6167683_SNP C T 0.0582 11 178 0.586 5.8114739279437222E-01
2L_6167818_SNP A C 0.0567 11 183 0.3491 3.3909199380697941E-01
2L_6167941_SNP A C 0.2787 51 132 0.6069 5.9745541997090990E-01
2L_6167960_SNP A C 0.4973 92 93 0.4388 4.2591804094200303E-01
2L_6167968_SNP A T 0.3626 66 116 0.07682 6.9729189771794514E-02
2L_6167979_SNP A G 0.08995 17 172 0.5916 5.8079370668819785E-01
2L_6167993_SNP A G 0.1361 26 165 0.3951 3.8492450459966276E-01
2L_6168082_INS GGAG G 0.1844 33 146 0.04199 3.9941556373618764E-02
2L_6168135_SNP C T 0.1176 22 165 0.8046 7.9970852979288365E-01
2L_6168465_SNP A G 0.1947 37 153 0.5903 5.8436188972752134E-01
2L_6168490_SNP T C 0.2053 39 151 0.127 1.2317384228331951E-01
2L_6168675_SNP A C 0.4237 75 102 0.3886 3.7323522323451686E-01
2L_6168682_SNP T A 0.4157 74 104 0.5318 5.1641063385038533E-01
2L_6168717_SNP A G 0.1 19 171 0.3127 3.1308099753525143E-01
2L_6168879_SNP T A 0.1042 20 172 0.77 7.6739133218656586E-01
2L_6168944_SNP C T 0.1026 20 175 0.4812 4.7849757195829723E-01
2L_6168949_SNP A T 0.05236 10 181 0.6479 6.4218308851429229E-01
2L_6168955_SNP G T 0.2094 40 151 0.5335 5.2498183080479666E-01
2L_6168959_SNP A G 0.1031 20 174 0.4568 4.5345507736124102E-01
2L_6169157_SNP T C 0.3883 73 115 0.2224 2.1152412056290115E-01
2L_6169179_SNP C T 0.3817 71 115 0.2775 2.6331130490918153E-01
2L_6169183_SNP A T 0.4565 84 100 0.2921 2.7741673221809893E-01
2L_6169185_INS A ATGCGCCACA 0.4765 81 89 0.1696 1.5372857246861260E-01
2L_6169240_SNP G C 0.2421 46 144 0.6773 6.6962946676847568E-01
2L_6169308_SNP C T 0.2611 47 133 0.305 3.0093141123611833E-01
2L_6169405_SNP A G 0.05851 11 177 0.4874 4.8328011917510549E-01
2L_6169408_DEL C CAGATGGTGGGGATGGC 0.1141 21 163 0.7077 7.4902245082328966E-01
2L_6169619_SNP A G 0.1204 23 168 0.2139 2.0202992436176670E-01
2L_6169698_SNP G T 0.05851 11 177 0.345 3.3308514376632226E-01
2L_6169948_DEL G GCG 0.08152 15 169 0.8059 8.0224176208179265E-01
2L_6170187_SNP C A 0.1429 26 156 0.5979 5.8616068531900822E-01
2L_6170338_SNP A C 0.1285 23 156 0.703 7.0193553141069209E-01
2L_6170340_SNP C T 0.05155 10 184 0.6495 6.4572722666285842E-01
2L_6170365_SNP A C 0.06283 12 179 0.9467 9.4658234085527160E-01
2L_6170548_SNP T A 0.09524 18 171 0.4786 4.6706563376898946E-01
2L_6170615_SNP G A 0.2143 39 143 0.6402 6.2969341613823127E-01
2L_6170805_SNP T C 0.05181 10 183 0.6477 6.4312026421679991E-01
2L_6171104_SNP T G 0.08205 16 179 0.2233 2.1571348060943440E-01
2L_6171261_SNP C T 0.09278 18 176 0.7176 7.1662169567082712E-01
2L_6171283_SNP G A 0.1864 33 144 0.6544 6.4857840026663460E-01
2L_6171302_SNP C T 0.3867 70 111 0.03567 3.2474752266057179E-02
2L_6171304_SNP G T 0.3901 71 111 0.04168 3.8454752271389059E-02
2L_6171311_SNP C G 0.1337 23 149 0.972 9.7086344861098894E-01
2L_6171328_SNP A C 0.1768 32 149 0.5266 5.1387005976208577E-01
2L_6171329_SNP A C 0.1768 32 149 0.6334 6.2340227020077932E-01
2L_6171343_DEL G GATTCAAGTCACAAATG 0.06748 11 152 0.7051 6.9901966527384929E-01
2L_6171578_SNP A T 0.06218 12 181 0.9891 9.8889557176722598E-01
2L_6171745_SNP C T 0.4409 82 104 0.3503 3.3750789444072926E-01
2L_6171828_DEL T TT 0.1287 22 149 0.3959 3.7643395167650640E-01
2L_6171851_DEL C CCAGTCCT 0.3389 61 119 0.4766 4.6921713219114414E-01
2L_6171870_SNP T C 0.212 39 145 0.08142 7.5173252064632504E-02
2L_6172144_SNP C T 0.2833 51 129 0.08458 7.0950964268661432E-02
2L_6172201_SNP C T 0.4892 91 95 0.01512 1.2393033356668665E-02
2L_6172217_SNP T A 0.1495 29 165 0.03329 3.2354509486986302E-02
2L_6172403_SNP T C 0.07107 14 183 0.1283 1.2340141675822547E-01
2L_6172421_SNP T C 0.05319 10 178 0.6942 6.8974799065281756E-01
2L_6172607_SNP G A 0.3704 70 119 0.2866 2.8618545290666986E-01
2L_6172715_DEL A AA 0.1436 26 155 0.1817 1.7122859573433069E-01
2L_6172850_SNP G A 0.2957 55 131 0.6409 6.3213718013200459E-01
2L_6172873_SNP A T 0.1591 28 148 0.2217 2.0467375872599913E-01
2L_6172940_INS ACACA A 0.2626 47 132 0.8169 8.3210494231083776E-01
2L_6172948_SNP T C 0.4044 74 109 0.1708 1.6296742759686156E-01
2L_6172951_SNP G C 0.3978 72 109 0.1743 1.6408231957310493E-01
2L_6173132_SNP T C 0.07653 15 181 0.1912 1.8561391356473322E-01
2L_6173229_SNP A G 0.4108 76 109 0.8957 8.9495666842031318E-01
2L_6173232_SNP C T 0.4054 75 110 0.8432 8.4239946923294573E-01
2L_6173247_SNP A T 0.2446 45 139 0.248 2.3221122194446364E-01
2L_6173624_SNP A G 0.3784 70 115 0.4449 4.2816118974843886E-01
2L_6173638_SNP T C 0.116 21 160 0.2097 2.2015670680082977E-01
2L_6173650_SNP G T 0.05181 10 183 0.5342 5.3003587868764312E-01
2L_6173679_SNP T C 0.2513 48 143 0.08008 7.4081003118609198E-02
2L_6173692_SNP A C 0.3838 71 114 0.005173 4.0543355968922458E-03
2L_6173700_SNP T G 0.4222 76 104 0.2095 1.9226726724954224E-01
2L_6173837_SNP A T 0.2698 51 138 0.06457 5.9244390668696655E-02
2L_6173883_DEL T TA 0.2324 43 142 0.1483 1.3794354437758238E-01
2L_6173888_SNP G A 0.2376 43 138 0.04532 3.7828568081399346E-02
2L_6173895_SNP A T 0.2283 42 142 0.126 1.1576931011654190E-01
2L_6173897_SNP G A 0.224 41 142 0.07701 7.0547202065674969E-02
2L_6173898_SNP T C 0.254 48 141 0.06662 6.1282784706081825E-02
2L_6173900_SNP A T 0.2228 41 143 0.07711 6.8532284232729376E-02
2L_6173902_SNP C A 0.2366 44 142 0.0909 8.1120193155034603E-02
2L_6173903_SNP G T 0.2366 44 142 0.0909 8.1120193155034603E-02
2L_6173906_SNP T G 0.05236 10 181 0.2982 2.9649191708064659E-01
2L_6173910_SNP C A 0.2634 49 137 0.3647 3.5064038470803094E-01
2L_6173913_SNP A G 0.05759 11 180 0.1416 1.3710849517515122E-01
2L_6173938_SNP T A 0.2618 50 141 0.05131 4.6671656709620757E-02
2L_6173952_SNP C A 0.2604 50 142 0.06108 5.6722226150990228E-02
2L_6173957_SNP T G 0.05729 11 181 0.5996 5.9467890460441941E-01
2L_6173986_SNP G A 0.2618 50 141 0.05635 5.1534367297335605E-02
2L_6173987_SNP G A 0.3443 63 120 0.3261 3.1111866054572901E-01
2L_6173995_SNP G T 0.3295 58 118 0.5168 5.0001201616858393E-01
2L_6173998_SNP A G 0.2404 44 139 0.3199 3.0735744968235701E-01
2L_6174009_SNP T C 0.3516 64 118 0.3715 3.5574654331642752E-01
2L_6174018_SNP A G 0.25 46 138 0.251 2.3635920244685760E-01
2L_6174049_SNP G A 0.2363 43 139 0.2979 2.8838468771622483E-01
2L_6174058_SNP A G 0.3262 61 126 0.2969 2.9529674707303200E-01
2L_6174059_SNP T A 0.3529 66 121 0.2515 2.5084848485546229E-01
2L_6174063_SNP T A 0.3333 61 122 0.2839 2.7953129066029703E-01
2L_6174068_SNP C T 0.3261 60 124 0.3909 3.9870435626396572E-01
2L_6174069_SNP T G 0.3242 59 123 0.3018 2.9435163067139158E-01
2L_6174071_SNP G T 0.3316 62 125 0.3148 3.1365986148211256E-01
2L_6174092_SNP G A 0.3495 65 121 0.2977 2.9354867966024900E-01
2L_6174101_SNP A G 0.2473 46 140 0.4435 4.3003464150252591E-01
2L_6174108_SNP T C 0.06806 13 178 0.3741 3.6641497789474531E-01
2L_6174122_SNP T A 0.2789 53 137 0.5748 5.7306134078804449E-01
2L_6174228_SNP C A 0.2727 51 136 0.02115 2.1605286388576048E-02
2L_6174239_SNP T C 0.3177 61 131 0.9514 9.5064128428966554E-01
2L_6174242_SNP T C 0.3194 61 130 0.8926 8.9153107147424904E-01
2L_6174337_SNP T A 0.2781 52 135 0.01641 1.5046850846675178E-02
2L_6174489_DEL A ACTGTAA 0.1862 35 153 0.6759 6.6691965463475655E-01
2L_6174585_SNP T G 0.3722 67 113 0.7456 7.3966598657880089E-01
2L_6174613_SNP G A 0.2527 46 136 0.9328 9.3061234780162672E-01
2L_6174634_SNP A C 0.1606 31 162 0.8805 8.7808567157869255E-01
2L_6174675_SNP C G 0.1458 28 164 0.7037 6.9996491516007886E-01
2L_6174703_SNP C T 0.1289 25 169 0.2133 2.0575540477809817E-01
2L_6174790_SNP G A 0.1276 25 171 0.4041 3.9759783969161222E-01
2L_6174947_SNP T C 0.08122 16 181 0.599 5.9524166815899560E-01
2L_6174973_SNP A C 0.05208 10 182 0.3355 3.2757029691809014E-01
2L_6175163_SNP G A 0.1444 27 160 0.1917 1.8637887747528115E-01
2L_6175231_SNP T A 0.05208 10 182 0.377 3.6957565081328048E-01
2L_6175237_SNP A C 0.1231 24 171 0.4006 3.9548539948720041E-01
2L_6175335_SNP A G 0.1278 23 157 0.6495 6.4206947275608073E-01
2L_6175393_SNP T C 0.1371 27 170 0.5077 5.0286199457128400E-01
2L_6175420_SNP T A 0.2486 45 136 0.8381 8.3358613849821594E-01
2L_6175426_SNP T C 0.07527 14 172 0.2996 2.8932425810299645E-01
2L_6175469_SNP T A 0.07368 14 176 0.5521 5.4441211325668482E-01
2L_6175505_INS TCG GA 0.1093 20 163 0.7814 7.8987313366938161E-01
2L_6175527_SNP C A 0.199 39 157 0.9408 9.4014757810175220E-01
2L_6175638_SNP G T 0.2063 39 150 0.6375 6.3303704912704017E-01
2L_6175693_SNP G A 0.09231 18 177 0.2695 2.6331856587690217E-01
2L_6175703_SNP C G 0.3209 60 127 0.9364 9.3444785359260907E-01
2L_6175718_SNP T C 0.3591 65 116 0.7215 7.1331095017904711E-01
2L_6175748_SNP G A 0.2011 38 151 0.8646 8.6263381858714294E-01
2L_6175858_SNP C A 0.07179 14 181 0.4865 4.8077138505171213E-01
2L_6175980_DEL CCC C 0.4751 86 95 0.4619 4.5261859356906120E-01
2L_6176198_SNP T C 0.3459 64 121 0.9842 9.8394486608172671E-01
2L_6176225_SNP C T 0.4086 76 110 0.5316 5.2459061875401747E-01
2L_6176265_SNP C T 0.2222 42 147 0.4618 4.5385814591422702E-01
2L_6176284_SNP T C 0.3495 65 121 0.7474 7.4448954541889667E-01
2L_6176308_SNP T A 0.2169 41 148 0.639 6.3588469492768462E-01
2L_6176312_SNP T A 0.3405 63 122 0.9605 9.5963535123496013E-01
2L_6176322_SNP T G 0.2174 40 144 0.4323 4.2576809216371403E-01
2L_6176336_SNP C T 0.2086 39 148 0.497 4.8929591668483841E-01
2L_6176518_SNP A C 0.1518 29 162 0.6041 6.0064308937387523E-01
2L_6176649_SNP T C 0.1036 20 173 0.1907 1.8375945972240293E-01
2L_6176714_SNP G A 0.1348 24 154 0.2863 2.6348167031581138E-01
2L_6176765_SNP G C 0.0733 14 177 0.5607 5.5039041877113282E-01
2L_6176785_SNP A G 0.08673 17 179 0.6869 6.8263137431753496E-01
2L_6176789_SNP C G 0.1459 27 158 0.5159 5.0850739091979991E-01
2L_6176790_SNP C T 0.1459 27 158 0.6868 6.9348328525089864E-01
2L_6176829_DEL T TCCTGGCCCACTACGACCGACGT 0.06122 12 184 0.5595 5.5387060721552783E-01
2L_6176837_SNP T C 0.1566 26 140 0.2014 1.7725056116845173E-01
2L_6176838_SNP C A 0.1867 31 135 0.1562 1.3543158962123392E-01
2L_6176858_SNP T G 0.06186 12 182 0.5854 5.7832078110116802E-01
2L_6176879_SNP C T 0.4857 85 90 0.2433 2.2403326864603279E-01
2L_6177000_SNP G A 0.3169 58 125 0.6373 6.3035653286095661E-01
2L_6177013_SNP A G 0.1568 29 156 0.6735 6.6700778427519181E-01
2L_6177026_SNP C A 0.3295 57 116 0.4482 4.3244650739698998E-01
2L_6177066_SNP A C 0.1198 23 169 0.2987 2.8859160777903814E-01
2L_6177091_SNP A G 0.3743 67 112 0.7042 6.9508043730456404E-01
2L_6177102_SNP G A 0.1276 25 171 0.2434 2.3738471333129285E-01
2L_6177107_SNP T G 0.1269 25 172 0.289 2.8338465608638574E-01
2L_6177144_SNP T C 0.2283 42 142 0.546 5.3361672595799270E-01
2L_6177157_INS TT T 0.07937 15 174 0.3184 3.1007477750614942E-01
2L_6177159_SNP T C 0.07407 14 175 0.3196 3.0921438500997989E-01
2L_6177168_SNP G T 0.35 63 117 0.7518 7.4255594529377100E-01
2L_6177221_SNP C T 0.2083 40 152 0.7689 7.6415713046958511E-01
2L_6177223_SNP C G 0.1192 23 170 0.7425 7.3777107435934020E-01
2L_6177225_SNP G A 0.4432 82 103 0.645 6.3739391705167359E-01
2L_6177227_SNP C G 0.2116 40 149 0.5861 5.7835669107436094E-01
2L_6177228_SNP T A 0.2074 39 149 0.6115 6.0751728600050281E-01
2L_6177288_SNP C T 0.291 55 134 0.2972 2.9282413668338225E-01
2L_6177290_SNP A G 0.2796 52 134 0.3566 3.4907962812643856E-01
2L_6177335_SNP A G 0.1192 23 170 0.22 2.1279088207501429E-01
2L_6177362_SNP C T 0.2079 37 141 0.7821 7.7816286713247440E-01
2L_6177366_SNP A G 0.09845 19 174 0.2877 2.8793803618141534E-01
2L_6177404_SNP C G 0.08696 16 168 0.4587 4.4724800082710847E-01
2L_6177408_SNP C T 0.1224 24 172 0.1815 1.7694472171420728E-01
2L_6177427_SNP G T 0.07692 14 168 0.4561 4.4279515039040518E-01
2L_6177436_SNP A G 0.07778 14 166 0.7026 6.9314926407579858E-01
2L_6177444_SNP C T 0.1582 31 165 0.4657 4.6090183186025435E-01
2L_6177517_DEL A AAAGATACTATGCCAGTA 0.1782 31 143 0.8594 8.5720073740506719E-01
2L_6177625_SNP C G 0.1813 33 149 0.5573 5.4573030917103060E-01
2L_6177635_INS TT T 0.1854 33 145 0.5101 4.9598903231111802E-01
2L_6177725_SNP G C 0.1337 23 149 0.2386 2.1626488640247143E-01
2L_6177736_SNP A G 0.1359 25 159 0.2196 2.1792873928405077E-01
2L_6177741_SNP A G 0.1344 25 161 0.244 2.3871556509491809E-01
2L_6177783_SNP C T 0.1489 28 160 0.1922 1.8807361133459477E-01
2L_6177824_SNP T C 0.07292 14 178 0.2811 2.7392330007972066E-01
2L_6177830_SNP T C 0.2 37 148 0.2257 2.1493353893250566E-01
2L_6177848_SNP C T 0.2246 42 145 0.3069 2.9712554347309983E-01
2L_6177884_SNP A C 0.2065 38 146 0.1056 1.0193856612810770E-01
2L_6177909_SNP T C 0.2169 41 148 0.3166 3.0630581338687335E-01
2L_6177989_SNP G T 0.05348 10 177 0.2057 1.9446048543434680E-01
2L_6178014_SNP T A 0.288 53 131 0.8899 8.8665604428007072E-01
2L_6178073_DEL A AA 0.06915 13 175 0.2309 2.1970199788352329E-01
2L_6178077_DEL T TG 0.05405 10 175 0.3468 3.3289016500715074E-01
2L_6178088_SNP A T 0.06044 11 171 0.8649 8.6240406988213425E-01
2L_6178111_SNP G A 0.2283 42 142 0.6411 6.3095170082642515E-01
2L_6178113_SNP G A 0.08556 16 171 0.1929 1.8170008817792305E-01
2L_6178193_SNP T C 0.06061 12 186 0.2095 2.0674006917303456E-01
2L_6178282_SNP A G 0.0733 14 177 0.1821 1.8319714352814453E-01
2L_6178474_SNP G A 0.2703 50 135 0.6059 5.9910035384062987E-01
2L_6178475_SNP A C 0.05051 10 188 0.02706 2.5586493909774494E-02
2L_6178516_SNP T G 0.06736 13 180 0.2633 2.5773509823744112E-01
2L_6178555_SNP A T 0.08466 16 173 0.6239 6.1607205527881903E-01
2L_6178622_SNP G A 0.266 50 138 0.3968 3.9037103025327802E-01
2L_6178727_SNP T A 0.2967 54 128 0.8252 8.2001727700631488E-01
2L_6178842_SNP C T 0.1632 31 159 0.37 3.6912423129755534E-01
2L_6178845_SNP T C 0.2983 54 127 0.7377 7.2970799328463309E-01
2L_6178846_SNP A T 0.1632 31 159 0.2591 2.5853528330238040E-01
2L_6178969_SNP A T 0.2292 44 148 0.9931 9.9296101356989563E-01
2L_6179023_SNP C T 0.2849 53 133 0.9468 9.4611020617704022E-01
2L_6179587_INS AA A 0.1494 26 148 0.3207 3.0670231109005297E-01
2L_6179831_SNP T C 0.1858 34 149 0.153 1.4331337608583916E-01
2L_6179845_SNP G A 0.06186 12 182 0.3728 3.6735296656785388E-01
2L_6179848_SNP G A 0.06186 12 182 0.3728 3.6735296656785388E-01
2L_6179898_SNP T C 0.25 45 135 0.4834 4.6988032001966806E-01
2L_6179902_SNP T A 0.2582 47 135 0.5368 5.2594821482223852E-01
2L_6179911_SNP T G 0.2623 48 135 0.4844 4.7397285466280370E-01
2L_6179940_SNP T C 0.06122 12 184 0.4398 4.3820964406758733E-01
2L_6179962_SNP A C 0.06186 12 182 0.3728 3.6735296656785388E-01
2L_6180043_SNP A G 0.06186 12 182 0.3728 3.6735296656785388E-01
2L_6180133_SNP G A 0.2623 48 135 0.4092 3.9734939976221018E-01
2L_6180248_SNP T C 0.2278 41 139 0.6067 5.9595689635488336E-01
2L_6180251_SNP C T 0.2418 44 138 0.5652 5.5503416415372619E-01
2L_6180297_SNP A G 0.2376 43 138 0.4796 4.6653431007569501E-01
2L_6180354_SNP G A 0.2431 44 137 0.7701 7.6340783200270457E-01
2L_6180409_SNP T G 0.209 37 140 0.6266 6.5872102391779030E-01
2L_6180419_SNP T G 0.1082 21 173 0.1509 1.4398582965328677E-01
2L_6180424_SNP A T 0.1186 23 171 0.5414 5.8453713394496565E-01
2L_6180435_SNP T C 0.114 22 171 0.1036 1.0024651162314258E-01
2L_6180439_SNP C T 0.1237 23 163 0.07359 6.8641515773344430E-02
2L_6180622_SNP A G 0.1042 20 172 0.04274 3.9575853330433584E-02
2L_6180903_SNP A G 0.08763 17 177 0.2977 2.8931803333054362E-01
2L_6180907_SNP A C 0.3687 66 113 0.2301 2.1636346442282361E-01
2L_6180921_SNP G C 0.3641 67 117 0.2788 2.6740830016949224E-01
2L_6180968_SNP G C 0.09043 17 171 0.2881 2.8492970414570529E-01
2L_6181108_SNP T C 0.4737 81 90 0.6808 6.5986093661805489E-01
2L_6181413_SNP T C 0.07447 14 174 0.05432 4.9974926281990323E-02
2L_6181418_SNP T C 0.1667 30 150 0.4938 4.8905248786286959E-01
2L_6181470_SNP G A 0.1905 36 153 0.3776 3.7013861296643924E-01
2L_6181481_SNP T A 0.4645 85 98 0.7855 7.7737336200823259E-01
2L_6181497_SNP A T 0.462 85 99 0.8248 8.1802109649722043E-01
2L_6181518_SNP A T 0.4565 84 100 0.8139 8.0685110134685722E-01
2L_6181549_SNP G A 0.08021 15 172 0.1384 1.3082113183302313E-01
2L_6181600_SNP T C 0.0663 12 169 0.2189 2.0750566645942847E-01
2L_6181632_SNP A C 0.1862 35 153 0.6307 6.3135886919322193E-01
2L_6181669_SNP A G 0.4944 89 91 0.7927 7.8414296939906580E-01
2L_6181946_SNP T G 0.3048 57 130 0.2439 2.3665111931626137E-01
2L_6182169_DEL C CTGGC 0.2073 40 153 0.1791 1.7325574419822731E-01
2L_6182205_SNP C A 0.4775 85 93 0.3129 2.9624537483462710E-01
2L_6182256_SNP A T 0.2316 44 146 0.1072 1.0117038269113543E-01
2L_6182357_SNP G A 0.4011 73 109 0.5143 4.9938330956273080E-01
2L_6182470_SNP T C 0.07853 15 176 0.5876 5.8407250974713465E-01
2L_6182530_SNP G T 0.05181 10 183 0.8892 8.8709368168116964E-01
2L_6182566_DEL T GA 0.3315 60 121 0.946 9.4401382982086324E-01
2L_6182625_SNP G T 0.05102 10 186 0.8789 8.7740920866924477E-01
2L_6182644_SNP T C 0.1809 34 154 0.7674 7.6702368219716333E-01
2L_6182645_SNP A C 0.05612 11 185 0.9675 9.6710087101280617E-01
2L_6182687_DEL C CAGC 0.2889 52 128 0.4092 3.9268797179832260E-01
2L_6182695_SNP T C 0.1711 32 155 0.7289 7.2394510744928642E-01
2L_6182722_SNP T C 0.1436 27 161 0.6303 6.2275374070591794E-01
2L_6182833_SNP G T 0.3784 70 115 0.1526 1.3814318635644962E-01
2L_6183260_SNP A G 0.2926 55 133 0.1249 1.1781211620631016E-01
2L_6183396_SNP T G 0.3016 57 132 0.17 1.6352489136791881E-01
2L_6183397_SNP T G 0.3073 59 133 0.153 1.4940666440818018E-01
2L_6183548_SNP G A 0.4535 78 94 0.05446 4.8707957846802152E-02
2L_6183553_SNP A C 0.3207 59 125 0.1562 1.4568473850503516E-01
2L_6183678_SNP G A 0.3073 55 124 0.169 1.5349280060284476E-01
2L_6183695_SNP T C 0.1381 25 156 0.9329 9.3071220091380802E-01
2L_6183711_SNP T A 0.06122 12 184 0.721 7.1723062776968693E-01
2L_6183743_SNP T C 0.1341 24 155 0.712 7.0377458778674074E-01
2L_6183867_SNP G A 0.3089 59 132 0.2785 2.7191263746743843E-01
2L_6183869_SNP G A 0.1892 35 150 0.2432 2.3085735484761061E-01
2L_6183903_INS TT T 0.05699 11 182 0.6767 6.7205717599376658E-01
2L_6183914_SNP G A 0.05155 10 184 0.4575 4.5044204550222922E-01
2L_6183984_SNP G A 0.3152 58 126 0.6224 6.1318873350503189E-01
2L_6183994_SNP C G 0.1111 21 168 0.3805 3.7069489488993601E-01
2L_6183997_INS TT T 0.1152 22 169 0.3088 3.0028077705504075E-01
2L_6183999_SNP A G 0.1152 22 169 0.3088 3.0028077705504075E-01
2L_6184001_SNP G T 0.2995 56 131 0.514 5.0478095786703214E-01
2L_6184002_INS TTTCGAGAA T 0.1152 22 169 0.3088 3.0028077705504075E-01
2L_6184011_SNP T A 0.1164 22 167 0.3062 2.9533400441792346E-01
2L_6184077_SNP G C 0.2513 47 140 0.1283 1.2315310912030308E-01
2L_6184082_SNP T C 0.2646 50 139 0.142 1.3412900781125459E-01
2L_6184137_SNP T G 0.4868 92 97 0.989 9.8874702583242424E-01
2L_6184140_SNP A G 0.1728 33 158 0.999 9.9894361964703748E-01
2L_6184165_SNP A G 0.1316 25 165 0.1875 1.7630259134245418E-01
2L_6184179_SNP G A 0.4759 89 98 0.889 8.8576401134625160E-01
2L_6184252_SNP A G 0.1 19 171 0.4242 4.2357580631588354E-01
2L_6184281_SNP C A 0.1823 33 148 0.3365 3.2280579656743646E-01
2L_6184481_SNP T G 0.08556 16 171 0.2235 2.1194183631164687E-01
2L_6184541_SNP T G 0.3817 71 115 0.1392 1.3491687966535570E-01
2L_6184548_SNP C A 0.1094 21 171 0.9441 9.4299513617278219E-01
2L_6184552_DEL C CC 0.1134 22 172 0.9334 9.3221721627719967E-01
2L_6184607_SNP A G 0.431 75 99 0.8541 8.5466317434180650E-01
2L_6184625_SNP A G 0.08247 16 178 0.9727 9.7221099736385741E-01
2L_6184631_SNP T C 0.2842 54 136 0.6759 6.7061898513831064E-01
2L_6184666_SNP G T 0.1376 26 163 0.8133 8.0846903804668346E-01
2L_6184744_SNP T G 0.05641 11 184 0.7547 7.5286262776780988E-01
2L_6184764_SNP T A 0.4551 81 97 0.9302 9.2827879551192738E-01
2L_6184783_SNP T C 0.4505 82 100 0.7807 7.7256909669319884E-01
2L_6184804_SNP A G 0.2 38 152 0.4805 4.7251029797086663E-01
2L_6184835_SNP A G 0.3189 59 126 0.9314 9.2955716817552969E-01
2L_6184838_INS C CC 0.3833 69 111 0.6415 6.2754493991998483E-01
2L_6184927_SNP T G 0.07487 14 173 0.436 4.3204665967414757E-01
2L_6184933_SNP T A 0.4719 84 94 0.5093 4.9205583978804490E-01
2L_6184941_SNP C A 0.4389 79 101 0.6187 6.0603301362943496E-01
2L_6184947_INS AA A 0.06878 13 176 0.3095 3.0482512432792674E-01
2L_6185024_SNP T G 0.3474 66 124 0.3107 3.0015771293050963E-01
2L_6185025_SNP T C 0.3526 67 123 0.2821 2.7255625879034007E-01
2L_6185152_DEL AA A 0.4693 84 95 0.4469 4.4218781757804071E-01
2L_6185379_SNP T C 0.08511 16 172 0.9323 9.3016665439946911E-01
2L_6185401_INS TC T 0.05435 10 174 0.2967 2.8575556943618285E-01
2L_6185491_SNP T A 0.4124 80 114 0.3888 3.8387141602982700E-01
2L_6185494_DEL A AGTTGTGAAAGGCGCATATTACCAGA 0.4136 79 112 0.4131 4.0470053557135321E-01
2L_6185580_SNP G A 0.1749 32 151 0.9203 9.1898993377066596E-01
2L_6185604_SNP A G 0.2796 52 134 0.695 6.9121356187002447E-01
2L_6185612_SNP A G 0.2717 50 134 0.8986 8.9718026074814983E-01
2L_6185624_SNP G T 0.1152 22 169 0.6406 6.3515171269249593E-01
2L_6185630_SNP G C 0.2796 52 134 0.7909 7.8872265578264311E-01
2L_6185662_SNP T G 0.1421 26 157 0.5021 4.9292295911956829E-01
2L_6185699_SNP C T 0.08673 17 179 0.6086 6.0314913295276162E-01
2L_6185712_SNP A G 0.4789 91 99 0.8233 8.1971003540436671E-01
2L_6185714_SNP T C 0.4734 89 99 0.9702 9.6955663279719639E-01
2L_6185715_SNP A C 0.4762 90 99 0.8938 8.9146319340691760E-01
2L_6185718_SNP T G 0.08065 15 171 0.7201 7.1847490296816918E-01
2L_6185724_DEL ACC TTAT 0.4789 91 99 0.8924 8.9019836809550190E-01
2L_6185738_SNP A C 0.4868 92 97 0.7823 7.7732978029184041E-01
2L_6185751_SNP G T 0.2713 51 137 0.9932 9.9310316536550947E-01
2L_6185755_SNP T C 0.2713 51 137 0.9669 9.6616314558921712E-01
2L_6185769_SNP G A 0.4868 92 97 0.848 8.4435894446504101E-01
2L_6185792_SNP C T 0.3944 71 109 0.9308 9.2782791860574299E-01
2L_6185796_SNP G T 0.2316 44 146 0.6854 6.7796555881229736E-01
2L_6185807_DEL C CC 0.4868 92 97 0.8937 8.9144373367600949E-01
2L_6185911_SNP C T 0.09948 19 172 0.97 9.6928988842044272E-01
2L_6185930_SNP C T 0.1135 21 164 0.7938 7.8741549530139066E-01
2L_6186015_SNP T C 0.07895 15 175 0.8085 8.0396281236625988E-01
2L_6186018_SNP A C 0.3258 58 120 0.4085 3.9185925475021244E-01
2L_6186021_SNP C A 0.466 89 102 0.9029 9.0120196680446518E-01
2L_6186024_SNP C T 0.462 85 99 0.6464 6.3576182143142534E-01
2L_6186272_SNP T C 0.0625 12 180 0.5242 5.2102157502942648E-01
2L_6186461_SNP A T 0.3132 57 125 0.8519 8.4750345180390829E-01
2L_6186499_SNP C T 0.07772 15 178 0.6186 6.1159119567270481E-01
2L_6186564_DEL G GGAGAG 0.1098 19 154 0.4807 4.6675183375086893E-01
2L_6186612_SNP T A 0.4054 75 110 0.7475 7.4232335741025923E-01
2L_6186654_SNP G C 0.1091 18 147 0.6948 6.9390166194543224E-01
2L_6186662_SNP G C 0.0884 16 165 0.08717 7.9115028750495683E-02
2L_6186688_SNP T C 0.1 19 171 0.7711 7.6562285168203092E-01
2L_6186721_SNP C T 0.3138 59 129 0.3228 3.1533712000976455E-01
2L_6186749_SNP A G 0.05263 10 180 0.7906 7.8741598053770878E-01
2L_6186751_SNP T G 0.09574 18 170 0.7018 6.9589427557964390E-01
2L_6186815_INS T TT 0.06452 12 174 0.5657 5.5815808092301777E-01
2L_6186849_SNP G T 0.08122 16 181 0.6472 6.4302426960526649E-01
2L_6186850_INS CCC C 0.08163 16 180 0.6245 6.2088821199068156E-01
2L_6186852_SNP C A 0.08122 16 181 0.6267 6.2392267685603109E-01
2L_6186854_MNP TTTTG GGGGA 0.08122 16 181 0.6267 6.2392267685603109E-01
2L_6186861_SNP T G 0.08081 16 182 0.6387 6.3634055946462342E-01
2L_6186863_MNP TTT CAA 0.08081 16 182 0.6387 6.3634055946462342E-01
2L_6186870_SNP C G 0.08122 16 181 0.6246 6.2203998851445896E-01
2L_6186871_INS CC C 0.06806 13 178 0.4097 4.0807795205582142E-01
2L_6186881_SNP A T 0.1946 36 149 0.7823 7.8125737861642031E-01
2L_6186892_SNP T C 0.3102 58 129 0.4279 4.1818603701202717E-01
2L_6186927_SNP C T 0.3583 67 120 0.7222 7.1768247125527385E-01
2L_6186932_SNP G C 0.3333 62 124 0.5861 5.8355126475517183E-01
2L_6186996_INS T TT 0.2951 54 129 0.6425 6.3249550307565439E-01
2L_6187018_SNP G A 0.3898 69 108 0.6458 6.3984130322569444E-01
2L_6187048_INS GTG G 0.3169 58 125 0.7299 7.2017374918029431E-01
2L_6187063_SNP T C 0.3027 56 129 0.3638 3.5073677863891672E-01
2L_6187090_SNP A G 0.3626 66 116 0.1027 9.2819134459106167E-02
2L_6187092_SNP C G 0.3184 57 122 0.05965 5.8959998112435429E-02
2L_6187333_SNP G A 0.1204 23 168 0.759 7.5349805555104854E-01
2L_6187342_SNP T C 0.2304 44 147 0.3221 3.1540062324780349E-01
2L_6187398_SNP T C 0.05789 11 179 0.5113 5.1014752731558533E-01
2L_6187403_SNP A G 0.1111 21 168 0.6976 6.8907294188351564E-01
2L_6187423_SNP C G 0.2827 54 137 0.9184 9.1651152272998515E-01
2L_6187425_SNP C A 0.1828 34 152 0.7204 7.1344328013895741E-01
2L_6187426_SNP G T 0.2789 53 137 0.8826 8.8154274135594468E-01
2L_6187435_SNP G A 0.3784 70 115 0.7855 7.7954618697839173E-01
2L_6187598_SNP T C 0.1451 28 165 0.4973 4.9099489191785350E-01
2L_6187637_SNP A G 0.3511 66 122 0.5897 5.8361428658186010E-01
2L_6187698_SNP G A 0.117 22 166 0.7565 7.5026346889258400E-01
2L_6187743_SNP A C 0.1064 20 168 0.9659 9.6495812938506587E-01
2L_6187744_SNP T C 0.1198 23 169 0.8113 8.0702997964626322E-01
2L_6187790_SNP T A 0.1223 23 165 0.9218 9.1973073813936723E-01
2L_6187836_SNP A G 0.07368 14 176 0.8751 8.7231362995623629E-01
2L_6187841_SNP T C 0.4754 87 96 0.2194 2.0910614103230651E-01
2L_6187849_SNP A C 0.4022 72 107 0.2339 2.1159230326573730E-01
2L_6187867_SNP A C 0.1518 29 162 0.8636 8.6157451523075401E-01
2L_6187912_SNP T C 0.09326 18 175 0.3236 3.2346432927547275E-01
2L_6187963_SNP C T 0.4947 94 96 0.08155 7.5458726382428856E-02
2L_6188048_SNP T G 0.0625 12 180 0.4459 4.3600107739998406E-01
2L_6188085_SNP G A 0.1737 33 157 0.1311 1.2433465923511133E-01
2L_6188173_SNP C T 0.467 85 97 0.3058 2.9505022015942661E-01
2L_6188185_SNP T G 0.459 84 99 0.3205 3.1064359556498444E-01
2L_6188188_SNP T C 0.4615 84 98 0.3491 3.3777260842357837E-01
2L_6188357_SNP G A 0.06842 13 177 0.8996 8.9777654160123277E-01
2L_6188400_SNP C G 0.0625 12 180 0.4051 3.9747665777071683E-01
2L_6188525_SNP T C 0.1105 21 169 0.7596 7.5483593849931696E-01
2L_6188634_SNP C T 0.2772 51 133 0.6289 6.2050325554741947E-01
2L_6188680_SNP A G 0.1978 36 146 0.3115 3.0422814356163352E-01
2L_6188728_SNP T C 0.3763 70 116 0.2214 2.1282157282954606E-01
2L_6188733_SNP A C 0.3791 69 113 0.1418 1.3012310410255779E-01
2L_6188734_SNP C G 0.3817 71 115 0.1402 1.3355227892934907E-01
2L_6188766_SNP C T 0.3594 69 123 0.1699 1.6327801937225195E-01
2L_6188948_SNP T C 0.2809 50 128 0.749 7.4071778429750745E-01
2L_6189008_SNP G C 0.1823 33 148 0.4836 4.7054346169845329E-01
2L_6189016_SNP T G 0.232 42 139 0.8915 8.8994304996642404E-01
2L_6189315_SNP A G 0.1263 24 166 0.3748 3.6370454747266012E-01
2L_6189363_SNP T C 0.05236 10 181 0.6534 6.4820729652177345E-01
2L_6189364_SNP T A 0.05236 10 181 0.6534 6.4820729652177345E-01
2L_6189404_SNP A C 0.07772 15 178 0.9336 9.3244048615092634E-01
2L_6189405_SNP T A 0.09184 18 178 0.7738 7.7085227734696105E-01
2L_6189489_SNP G A 0.388 71 112 0.9325 9.2991387072059262E-01
2L_6189584_SNP A G 0.08108 15 170 0.7435 7.3610599708420676E-01
2L_6189735_SNP T C 0.06452 12 174 0.1545 1.5335862678671541E-01
2L_6189781_SNP A G 0.07368 14 176 0.7811 7.7640411533075571E-01
2L_6189892_SNP C T 0.08163 16 180 0.01181 1.0683307278525693E-02
2L_6189901_SNP C T 0.1551 29 158 0.2053 2.0316234952326506E-01
2L_6189966_SNP A G 0.09392 17 164 0.2819 2.7126813531623628E-01
2L_6189977_SNP A C 0.05946 11 174 0.54 5.3057371302020861E-01
2L_6190018_SNP T C 0.06186 12 182 0.4582 4.5372884724361484E-01
2L_6190273_SNP C T 0.2432 45 140 0.6902 6.8393356851133746E-01
2L_6190334_SNP T C 0.4317 79 104 0.2859 2.7380641367273217E-01
2L_6190389_SNP C A 0.3085 58 130 0.9671 9.6624303643512388E-01
2L_6190421_INS GG G 0.08602 16 170 0.3551 3.5008696353383062E-01
2L_6190463_SNP C A 0.05319 10 178 0.337 3.3177084755037056E-01
2L_6190518_SNP T C 0.06878 13 176 0.9504 9.4950606498043688E-01
2L_6190547_SNP C T 0.3944 71 109 0.9113 9.1133740806221442E-01
2L_6190548_SNP A C 0.06417 12 175 0.5125 5.0630435397094908E-01
2L_6190563_SNP T C 0.382 68 110 0.8942 8.9034704850067492E-01
2L_6190580_SNP A C 0.2697 48 130 0.9243 9.2093063441611922E-01
2L_6190581_SNP C A 0.3787 64 105 0.935 9.3101810780899585E-01
2L_6190670_SNP T C 0.3279 60 123 0.3922 3.8331323319406729E-01
2L_6190746_SNP C A 0.3545 67 122 0.4778 4.7462260869643291E-01
2L_6190800_SNP T C 0.3407 62 120 0.3655 3.5540132928038504E-01
2L_6190829_SNP T C 0.0582 11 178 0.1022 1.0103390116088540E-01
2L_6190856_SNP G A 0.262 49 138 0.1358 1.2434830930771301E-01
2L_6190860_SNP C T 0.2527 47 139 0.1836 1.7014452440149153E-01
2L_6190939_DEL T TCTG 0.2582 47 135 0.3886 3.7503672987676773E-01
2L_6190997_SNP A C 0.07179 14 181 0.04069 3.7194410300695042E-02
2L_6191028_SNP G C 0.4372 80 103 0.8207 8.2401789425394090E-01
2L_6191054_SNP T G 0.1027 19 166 0.5687 5.7323389606624564E-01
2L_6191105_SNP T C 0.1099 21 170 0.2031 1.9120487206570635E-01
2L_6191128_SNP C A 0.4271 82 110 0.2824 2.7554039023458510E-01
2L_6191131_SNP C G 0.3439 65 124 0.3057 2.9476830445314306E-01
2L_6191140_SNP T G 0.06806 13 178 0.3512 3.4316283507164413E-01
2L_6191146_SNP T G 0.2811 52 133 0.07545 6.6183605884035032E-02
2L_6191152_SNP C T 0.1735 34 162 0.5354 5.2896574424046106E-01
2L_6191155_SNP G T 0.4731 88 98 0.3046 2.9377660483390655E-01
2L_6191265_SNP A G 0.4624 80 93 0.1033 8.9123796067600791E-02
2L_6191304_SNP T G 0.4157 74 104 0.1498 1.3741871629343538E-01
2L_6191327_SNP A G 0.06283 12 179 0.6027 5.9640990092510715E-01
2L_6191388_SNP G T 0.4054 75 110 0.2631 2.5061970935577116E-01
2L_6191480_SNP C T 0.2941 50 120 0.542 5.3140131387668799E-01
2L_6191485_INS CACGTCG C 0.2707 49 132 0.2282 2.1449805177999837E-01
2L_6191496_SNP C A 0.06316 12 178 0.6027 5.9841306971660480E-01
2L_6191575_DEL TGTTCATTT CCCGAAATGAA 0.4628 87 101 0.2885 2.7650418341297922E-01
2L_6191696_SNP T C 0.05128 10 185 0.5516 5.4658011034705656E-01
2L_6191867_SNP G C 0.08511 16 172 0.5041 4.9628265215846357E-01
2L_6192008_SNP A G 0.1489 28 160 0.04988 4.3825386317994160E-02
2L_6192025_SNP G C 0.3874 74 117 0.7021 6.9538075859958726E-01
2L_6192080_SNP G A 0.1123 21 166 0.6363 6.2800188852711147E-01
2L_6192122_SNP A G 0.07407 14 175 0.9184 9.1676302094408402E-01
2L_6192169_SNP A T 0.4947 94 96 0.9772 9.7674846487316580E-01
2L_6192237_SNP A C 0.08021 15 172 0.6779 6.7702308346422146E-01
2L_6192242_SNP C G 0.1309 25 166 0.5917 5.8280205917055405E-01
2L_6192257_SNP A G 0.1676 31 154 0.3511 3.4502572955210786E-01
2L_6192389_SNP T G 0.4407 78 99 0.6497 6.4390422750119614E-01
2L_6192431_SNP A G 0.1198 23 169 0.4899 4.7984992411761551E-01
2L_6192452_SNP A G 0.06452 12 174 0.4822 4.8129275999332222E-01
2L_6192518_SNP T C 0.07254 14 179 0.5772 5.7257291594438575E-01
2L_6192523_SNP C G 0.2772 51 133 0.3476 3.3664832119369403E-01
2L_6192641_SNP A G 0.3404 64 124 0.7454 7.4104522309469567E-01
2L_6192656_SNP A T 0.2567 48 139 0.4278 4.2958019145313864E-01
2L_6192661_SNP T G 0.08947 17 173 0.02414 2.2820589580617827E-02
2L_6192663_SNP T C 0.1399 27 166 0.5973 5.9096920850299850E-01
2L_6192874_SNP A G 0.4044 74 109 0.4169 4.0579562574880879E-01
2L_6192902_SNP G C 0.3967 73 111 0.549 5.4060405243668741E-01
2L_6192919_SNP G A 0.2151 40 146 0.6816 6.7602970208160906E-01
2L_6192976_SNP C T 0.05208 10 182 0.1919 1.8923341802197347E-01
2L_6192983_SNP A G 0.1649 32 162 0.5645 5.6000520139560950E-01
2L_6192984_SNP A G 0.1606 31 162 0.725 7.2267825401362684E-01
2L_6192988_SNP T C 0.1606 31 162 0.5177 5.1418442809704590E-01
2L_6192993_SNP T C 0.1649 32 162 0.5574 5.5271004708392724E-01
2L_6193002_SNP G A 0.09948 19 172 0.07329 7.0889744064756080E-02
2L_6193022_SNP C G 0.4355 81 105 0.628 6.1845907091805086E-01
2L_6193052_INS TT T 0.05914 11 175 0.8002 7.9800137845018770E-01
2L_6193145_SNP C A 0.1192 23 170 0.509 5.0041055366112563E-01
2L_6193154_INS GG G 0.1366 25 158 0.6657 6.6024701423129717E-01
2L_6193162_SNP C A 0.4286 78 104 0.9768 9.7617841183254306E-01
2L_6193191_SNP T C 0.1099 21 170 0.2582 2.5162883540220060E-01
2L_6193195_SNP G T 0.3548 66 120 0.3298 3.2193109150126886E-01
2L_6193270_SNP G C 0.4157 74 104 0.7423 7.3275040554427318E-01
2L_6193394_SNP T C 0.1979 38 154 0.461 4.5217296730504430E-01
2L_6193424_SNP A T 0.3611 65 115 0.8706 8.6644765230993448E-01
2L_6193435_SNP A G 0.1606 31 162 0.6433 6.3942271778504478E-01
2L_6193449_SNP G A 0.3778 68 112 0.2873 2.7627596987616010E-01
2L_6193469_SNP A T 0.1562 30 162 0.638 6.3213889673579926E-01
2L_6193489_SNP G A 0.337 62 122 0.6476 6.3703164990546790E-01
2L_6193516_MNP ACA GTT 0.3077 56 126 0.6653 6.5533795331273104E-01
2L_6193558_INS GGG G 0.06122 12 184 0.6497 6.4449908956954371E-01
2L_6193583_SNP C A 0.1237 24 170 0.4614 4.5673998997900844E-01
2L_6193598_SNP G C 0.06154 12 183 0.4475 4.4620647391031465E-01
2L_6193610_SNP T C 0.3444 62 118 0.6653 6.5719088258195946E-01
2L_6193615_SNP G A 0.3094 56 125 0.711 7.0329690558564040E-01
2L_6193647_SNP A T 0.1576 29 155 0.8393 8.3496505547436073E-01
2L_6193658_SNP A T 0.06349 12 177 0.6783 6.7713590591646444E-01
2L_6193741_SNP G A 0.1128 22 173 0.3265 3.2074453981068962E-01
2L_6193747_SNP G A 0.337 61 120 0.6126 6.0300678644416905E-01
2L_6193756_SNP G A 0.07853 15 176 0.7478 7.4386058035973868E-01
2L_6193778_SNP C A 0.06842 13 177 0.7957 7.9503722277248579E-01
2L_6193982_DEL A AAACA 0.2599 46 131 0.7584 7.7845198898931489E-01
2L_6194135_SNP A G 0.1099 21 170 0.3198 3.0875614082511404E-01
2L_6194143_INS CCAC C 0.09091 16 160 0.8308 8.2675600214930745E-01
2L_6194242_SNP T C 0.1361 26 165 0.3211 3.1499839384161965E-01
2L_6194426_DEL A AA 0.2431 44 137 0.5266 5.1777230756721193E-01
2L_6194482_SNP T C 0.4947 93 95 0.9513 9.5001051690967997E-01
2L_6194500_SNP C G 0.4355 81 105 0.5126 5.0489083530963974E-01
2L_6194631_SNP T A 0.1058 20 169 0.8283 8.2514807837252602E-01
2L_6194633_SNP T A 0.3315 60 121 0.7791 7.7083024340632689E-01
2L_6194646_SNP G C 0.09896 19 173 0.6601 6.6057612208041938E-01
2L_6194751_SNP G T 0.1094 21 171 0.9879 9.8765443565031585E-01
2L_6194790_SNP T C 0.2193 41 146 0.754 7.5522619553688286E-01
2L_6195027_DEL C CGGGAAT 0.1264 23 159 0.9084 9.0546133245948079E-01
2L_6195041_DEL G GCTAGTGG 0.1311 24 159 0.4519 4.3702262169636330E-01
2L_6195145_SNP T C 0.0567 11 183 0.008111 7.3418361961033783E-03
2L_6195309_SNP T A 0.1421 26 157 0.1306 1.2286125408535709E-01
2L_6195491_SNP C T 0.09375 18 174 0.9305 9.2884988736169583E-01
2L_6195538_DEL G GG 0.06878 13 176 0.5853 6.2521534661377953E-01
2L_6195555_SNP T G 0.05528 11 188 0.4707 4.6698750047467485E-01
2L_6195598_SNP T C 0.0829 16 177 0.1508 1.4532908138789025E-01
2L_6195653_SNP T C 0.06566 13 185 0.4156 4.1118100255202450E-01
2L_6195662_SNP T G 0.06186 12 182 0.779 7.7609704046336336E-01
2L_6195679_SNP T A 0.07653 15 181 0.8684 8.6697409716270069E-01
2L_6195716_SNP T C 0.3333 62 124 0.1059 1.0059848911493963E-01
2L_6195734_SNP G C 0.05556 11 187 0.4843 4.8158538113436256E-01
2L_6195965_SNP T C 0.0603 12 187 0.9941 9.9406679930573805E-01
2L_6195973_SNP T G 0.1481 28 161 0.04008 3.5588757693107119E-02
2L_6195974_SNP A G 0.1263 24 166 0.8725 8.7068614378396947E-01
2L_6196050_SNP T C 0.06566 13 185 0.3083 3.0395819032703497E-01
2L_6196065_SNP G A 0.2623 48 135 0.2492 2.3785366620653958E-01
2L_6196131_INS AAT A 0.1421 27 163 0.8715 8.7021878842357003E-01
2L_6196155_SNP T C 0.09845 19 174 0.5753 5.6791951622600567E-01
2L_6196189_SNP C T 0.2043 38 148 0.2709 2.6144774861486164E-01
2L_6196357_SNP T G 0.05525 10 171 0.5533 5.4752332236775292E-01
2L_6196358_SNP A G 0.08556 16 171 0.7112 7.0478657036010706E-01
2L_6196359_DEL G GG 0.3659 60 104 0.09505 9.7017923082496793E-02
2L_6196367_MNP AGG GTT 0.1098 18 146 0.8135 8.0308274372874799E-01
2L_6196387_SNP T G 0.05263 9 162 0.848 8.4787482930192726E-01
2L_6196498_SNP C A 0.2881 51 126 0.08488 7.6655177261871779E-02
2L_6196500_SNP C T 0.264 47 131 0.04444 3.8320094939659009E-02
2L_6196634_SNP A G 0.07407 14 175 0.8529 8.5302146372677989E-01
2L_6196787_SNP T C 0.1123 21 166 0.2275 2.2095152601394386E-01
2L_6196795_SNP T C 0.1129 21 165 0.2431 2.3488365496776986E-01
2L_6196803_SNP G A 0.1129 21 165 0.2658 2.5715260119026428E-01
2L_6196813_SNP T C 0.125 24 168 0.3274 3.1972876251956917E-01
2L_6196929_SNP C A 0.4583 88 104 0.7965 7.9450215379844968E-01
2L_6197011_SNP A G 0.1359 25 159 0.8495 8.4600151145792590E-01
2L_6197134_SNP T A 0.08205 16 179 0.6974 6.9274076952050079E-01
2L_6197379_SNP A T 0.08511 16 172 0.6503 6.4269825521859392E-01
2L_6197392_SNP G C 0.1134 22 172 0.2143 2.0623193405075091E-01
2L_6197443_SNP T G 0.07853 15 176 0.8429 8.4020787391979879E-01
2L_6197447_SNP A G 0.08556 16 171 0.8174 8.1696102500278400E-01
2L_6197458_SNP G A 0.2663 49 135 0.05166 4.8097889513589398E-02
2L_6197508_SNP T C 0.4946 91 93 0.002774 2.2026434569969587E-03
2L_6197565_SNP T C 0.102 20 176 0.0619 6.5235502473192070E-02
2L_6197690_SNP A G 0.06915 13 175 0.5519 5.5145518736459009E-01
2L_6197751_SNP A G 0.4372 80 103 8.733e-05 5.6390601889264341E-05
2L_6197790_SNP G A 0.1354 26 166 0.3275 3.2049834420984313E-01
2L_6197870_SNP G A 0.08947 17 173 0.02436 2.1918806547494434E-02
2L_6197914_SNP A G 0.3514 65 120 0.001518 1.1974516728038072E-03
2L_6197935_SNP G A 0.1061 21 177 0.02526 2.3919333552915142E-02
2L_6197945_SNP G T 0.4011 75 112 0.002025 1.6943280003557841E-03
2L_6197955_SNP G T 0.4032 75 111 0.002296 1.8948697091741046E-03
2L_6197994_SNP T A 0.3956 72 110 0.0009674 7.9762301612773100E-04
2L_6198014_SNP C T 0.1094 21 171 0.2459 2.3810311879900259E-01
2L_6198022_SNP A C 0.09626 18 169 0.7527 7.4680783985794497E-01
2L_6198024_SNP G A 0.2147 41 150 0.01016 9.4914147287333377E-03
2L_6198036_SNP C G 0.08197 15 168 0.8763 8.7230504161794920E-01
2L_6198041_SNP G T 0.07609 14 170 0.9327 9.3132886494768763E-01
2L_6198063_SNP C T 0.1534 29 160 0.7956 7.9458048039785634E-01
2L_6198187_SNP G A 0.3956 72 110 0.001052 7.3107905896215247E-04
2L_6198206_SNP C G 0.1122 22 174 0.6811 6.7673723461280266E-01
2L_6198207_INS CGACT C 0.08333 16 176 0.2375 2.2980086071024619E-01
2L_6198273_SNP T A 0.1036 20 173 0.5345 5.3268635471295323E-01
2L_6198278_INS CC C 0.0973 18 167 0.1871 1.7996081759477978E-01
2L_6198352_SNP T C 0.4556 82 98 0.006193 5.2024484168420046E-03
2L_6198361_SNP A G 0.2979 56 132 0.09423 8.5841017313367241E-02
2L_6198372_SNP G A 0.1905 36 153 0.1543 1.5213239617017471E-01
2L_6198411_SNP A C 0.1282 25 170 0.2731 2.6718560397439095E-01
2L_6198423_SNP T C 0.1327 26 170 0.2685 2.6188037442491685E-01
2L_6198446_SNP A C 0.07692 15 180 0.7573 7.5355303190421641E-01
2L_6198468_SNP T A 0.05882 11 176 0.9299 9.2866205840631011E-01
2L_6198474_SNP C T 0.1593 29 153 0.8591 8.5597074509080151E-01
2L_6198491_SNP A T 0.0582 11 178 0.495 4.8686087844960035E-01
2L_6198539_SNP A T 0.1082 21 173 0.07367 6.9652565965407684E-02
2L_6198560_SNP T G 0.06557 12 171 0.8474 8.4461372342367191E-01
2L_6198682_INS AATGGA A 0.05291 10 179 0.915 9.1485589998802963E-01
2L_6198688_SNP G C 0.1458 28 164 0.6386 6.3592677098106221E-01
2L_6198719_SNP T G 0.08205 16 179 0.4564 4.5229914845806563E-01
2L_6198764_SNP T A 0.1615 31 161 0.5152 5.1056896030976051E-01
2L_6198932_SNP G T 0.1 19 171 0.6033 5.9587269753521022E-01
2L_6198948_SNP T A 0.06701 13 181 0.3537 3.4706581388814850E-01
2L_6198967_SNP G C 0.09645 19 178 0.9985 9.9848014905419491E-01
2L_6199009_SNP A C 0.367 69 119 0.1144 1.0596214189321429E-01
2L_6199029_SNP T C 0.08511 16 172 0.3854 3.7506115961934183E-01
2L_6199057_SNP A G 0.08629 17 180 0.6595 6.5540323816793422E-01
2L_6199112_SNP G A 0.1467 27 157 0.5567 5.4613850578381773E-01
2L_6199131_SNP A G 0.05612 11 185 0.8046 8.0283237632558480E-01
2L_6199141_SNP C T 0.306 56 127 0.1556 1.4697264740833405E-01
2L_6199143_SNP A G 0.1832 35 156 0.09314 8.6931690953442442E-02
2L_6199244_SNP C G 0.2086 39 148 0.3166 3.1551368674678304E-01
2L_6199297_SNP A G 0.1459 27 158 0.9071 9.0614175205032166E-01
2L_6199337_SNP T G 0.09596 19 179 0.935 9.3427437069754360E-01
2L_6199353_SNP A C 0.1613 30 156 0.996 9.9588376345414920E-01
2L_6199416_SNP C A 0.1803 33 150 0.5822 5.7159885553977841E-01
2L_6199418_SNP G T 0.1793 33 151 0.5698 5.5971113206808443E-01
2L_6199735_SNP T C 0.06154 12 183 0.8589 8.5661032949990756E-01
2L_6199743_SNP A G 0.05729 11 181 0.5265 5.2318669194571410E-01
2L_6199796_SNP A C 0.1649 31 157 0.6663 6.6053302887355292E-01
2L_6199803_SNP G A 0.08854 17 175 0.8923 8.9210133998174301E-01
2L_6199896_SNP A T 0.2295 42 141 0.7614 7.5812212117780131E-01
2L_6200078_SNP A G 0.1029 18 157 0.942 9.4023660679307730E-01
2L_6200226_SNP A T 0.2957 55 131 0.4495 4.4338248149229753E-01
2L_6200232_SNP T G 0.173 32 153 0.418 4.1452379072591083E-01
2L_6200348_SNP T C 0.1136 20 156 0.7679 7.6082680792790203E-01
2L_6200360_SNP A T 0.1923 35 147 0.8276 8.3288712979165813E-01
2L_6200376_SNP A G 0.2167 39 141 0.956 9.5447659461263989E-01
2L_6200432_SNP C G 0.08808 17 176 0.6042 6.0313293261146250E-01
2L_6200454_SNP G T 0.1778 32 148 0.4895 4.7724085881427281E-01
2L_6200602_SNP G A 0.07407 14 175 0.6452 6.4566614623303087E-01
2L_6200739_SNP A T 0.09574 18 170 0.459 4.5278242953454939E-01
2L_6200847_SNP C T 0.2216 41 144 0.8396 8.3595419479129762E-01
2L_6200907_SNP A G 0.05789 11 179 0.6876 6.8353894323901865E-01
2L_6200982_SNP T G 0.1758 32 150 0.643 6.3689196307225293E-01
2L_6200993_SNP C A 0.1244 24 169 0.4213 4.1678581684281335E-01
2L_6200996_SNP A C 0.05946 11 174 0.8951 8.9410109431834450E-01
2L_6201007_SNP C T 0.05263 10 180 0.7879 7.8233724311158193E-01
2L_6201033_SNP A G 0.1099 21 170 0.2294 2.2121416632612123E-01
2L_6201034_SNP C G 0.07692 15 180 0.1098 1.0453864580927341E-01
2L_6201114_SNP T C 0.133 25 163 0.6684 6.6462086295091294E-01
2L_6201137_SNP A C 0.09896 19 173 0.2782 2.7047452874559708E-01
2L_6201237_SNP C T 0.09596 19 179 0.7868 7.8492983500002167E-01
2L_6201238_SNP T C 0.1005 20 179 0.6405 6.3754365089124265E-01
2L_6201257_SNP T C 0.3138 59 129 0.1372 1.2796645000570928E-01
2L_6201395_SNP A G 0.08163 16 180 0.2486 2.4593956820929297E-01
2L_6201510_SNP T C 0.2941 55 132 0.6817 6.7892141193115552E-01
2L_6201623_SNP C T 0.07487 14 173 0.9858 9.8550228942330342E-01
2L_6201636_SNP A C 0.06878 13 176 0.8182 8.1645438717553986E-01
2L_6201643_SNP A G 0.08247 16 178 0.5701 5.6273897317780108E-01
2L_6201647_SNP A G 0.09596 19 179 0.6137 6.0961434502970624E-01
2L_6201771_SNP A C 0.06316 12 178 0.8509 8.4807246199892805E-01
2L_6201788_SNP T C 0.07853 15 176 0.8888 8.8698925066432988E-01
2L_6201925_SNP T A 0.06283 12 179 0.9521 9.5124851988576220E-01
2L_6202053_SNP C A 0.06736 13 180 0.7707 7.6717028152185684E-01
2L_6202287_SNP G C 0.235 43 140 0.02369 2.0327655473660996E-02
2L_6202603_SNP T C 0.0765 14 169 0.2394 2.2809125048752821E-01
2L_6202699_INS TGT T 0.4833 87 93 0.3423 3.2198241146405737E-01
2L_6202705_SNP G T 0.4833 87 93 0.3396 3.1934065747613594E-01
2L_6202755_SNP G A 0.2832 49 124 0.3869 3.7134866197870209E-01
2L_6202912_SNP G C 0.1378 27 169 0.1992 1.9363091586143921E-01
2L_6202950_SNP A T 0.1559 29 157 0.1949 1.8235225286006662E-01
2L_6202984_SNP A C 0.0973 18 167 0.06271 5.4973701180981611E-02
2L_6202986_SNP G T 0.2383 46 147 0.1946 1.8639017204439823E-01
2L_6203012_SNP G C 0.3295 58 118 0.2975 2.8379072514313053E-01
2L_6203049_SNP G A 0.3722 67 113 0.7679 7.5986202902705835E-01
2L_6203252_SNP C T 0.3187 58 124 0.1384 1.3013655460899620E-01
2L_6203283_SNP T C 0.05729 11 181 0.6854 6.8096714231453848E-01
2L_6203306_SNP C T 0.2905 52 127 0.1267 1.1716182786703166E-01
2L_6203332_SNP C T 0.3056 55 125 0.06681 5.8917095409486343E-02
2L_6203371_SNP C T 0.1596 30 158 0.857 8.5592233146022800E-01
2L_6203379_SNP T C 0.06061 12 186 0.9727 9.7243543857475523E-01
2L_6203399_SNP T A 0.2514 46 137 0.5149 5.0283255949771588E-01
2L_6203405_SNP T C 0.08065 15 171 0.8778 8.7716793373926172E-01
2L_6203406_SNP G A 0.07568 14 171 0.7929 7.9288233700487165E-01
2L_6203408_SNP T C 0.07568 14 171 0.7929 7.9288233700487165E-01
2L_6203419_SNP T G 0.06806 13 178 0.8904 8.8939910116192922E-01
2L_6203425_SNP G C 0.065 13 187 0.7604 7.5894752152598988E-01
2L_6203521_SNP G T 0.2283 42 142 0.4691 4.5705193596730609E-01
2L_6203530_SNP G A 0.1813 35 158 0.6847 6.7799472574710307E-01
2L_6203545_SNP C G 0.06842 13 177 0.8794 8.7828517635935111E-01
2L_6203643_SNP G T 0.3388 62 121 0.5199 5.0506468178114006E-01
2L_6203646_SNP C T 0.2283 42 142 0.758 7.5077245652974200E-01
2L_6203666_SNP A G 0.06091 12 185 0.01218 1.1534995438626775E-02
2L_6203706_SNP T G 0.07179 14 181 0.9851 9.8497522127680792E-01
2L_6203848_DEL G GCAGTG 0.1263 24 166 0.6764 6.7010769171727058E-01
2L_6203925_SNP T G 0.2366 44 142 0.6979 6.9706960627543624E-01
2L_6203929_SNP G T 0.3503 62 115 0.9077 9.0521798353507776E-01
2L_6204111_SNP T C 0.05291 10 179 0.8324 8.2969625470433006E-01
2L_6204140_SNP T C 0.06633 13 183 0.443 4.3710578446883697E-01
2L_6204142_SNP C A 0.06633 13 183 0.5833 5.7831202986652086E-01
2L_6204209_SNP C T 0.3497 64 119 0.8162 8.0998043602820480E-01
2L_6204370_SNP C T 0.1237 23 163 0.2524 2.5074781202840668E-01
2L_6204416_SNP T G 0.125 23 161 0.6349 6.3480163501817677E-01
2L_6204451_SNP C T 0.07071 14 184 0.0457 4.4183301852351933E-02
2L_6204475_SNP A G 0.07107 14 183 0.08425 8.0235975142918067E-02
2L_6204486_SNP G A 0.4785 89 97 0.7659 7.5871873925218325E-01
2L_6204547_SNP T C 0.2723 52 139 0.84 8.3810021234169585E-01
2L_6204575_SNP T C 0.1237 23 163 0.4479 4.3940951767613212E-01
2L_6204690_SNP A G 0.1744 34 161 0.9931 9.9300269947621611E-01
2L_6204819_SNP A G 0.1846 36 159 0.8891 8.8759691943584462E-01
2L_6204899_SNP G A 0.07216 14 180 0.457 4.5039893359603400E-01
2L_6205063_SNP T C 0.05528 11 188 0.8725 8.7184199429507370E-01
2L_6205112_SNP T C 0.371 69 117 0.08484 7.4883946031099671E-02
2L_6205126_SNP T A 0.2222 42 147 0.0873 8.1029166743166084E-02
2L_6205135_SNP G A 0.09896 19 173 0.4889 4.8820030674606496E-01
2L_6205402_SNP A G 0.3523 62 114 0.1226 1.1211966786669281E-01
2L_6205423_SNP C T 0.2203 39 138 0.3491 3.3922821745885745E-01
2L_6205426_SNP A C 0.2011 35 139 0.562 5.5451881678429138E-01
2L_6205430_SNP C T 0.226 40 137 0.4005 3.8987461380838473E-01
2L_6205435_SNP A C 0.2093 36 136 0.4219 4.1550209013046557E-01
2L_6205436_SNP A T 0.422 73 100 0.9396 9.3800047582807022E-01
2L_6205440_SNP T G 0.2286 40 135 0.417 4.0646877089177313E-01
2L_6205550_SNP A G 0.2796 52 134 0.1268 1.1718700328618592E-01
2L_6205553_SNP A C 0.06383 12 176 0.5016 5.0187219167044872E-01
2L_6205554_SNP A T 0.05556 11 187 0.8781 8.7722074487942947E-01
2L_6205607_SNP C T 0.05528 11 188 0.8793 8.7874474850056206E-01
2L_6205616_SNP T C 0.06383 12 176 0.4464 4.4372963542284938E-01
2L_6205617_SNP G A 0.06915 13 175 0.3488 3.4562466981461215E-01
2L_6205621_SNP G A 0.4421 84 106 0.4655 4.5650530310637716E-01
2L_6205779_SNP A C 0.08163 16 180 0.2255 2.2751483368174619E-01
2L_6205798_SNP G T 0.4194 78 108 0.5172 5.0706438029494372E-01
2L_6205832_SNP C G 0.2712 48 129 0.7059 6.9726057185073453E-01
2L_6205856_SNP T G 0.1531 30 166 0.7454 7.4263293105882278E-01
2L_6205857_SNP A G 0.266 50 138 0.6966 6.8992393666018192E-01
2L_6205891_SNP C T 0.4815 91 98 0.7903 7.8603370347520007E-01
2L_6205950_SNP T C 0.4891 90 94 0.7645 7.5810474888038004E-01
2L_6205968_SNP G T 0.4378 81 104 0.9724 9.7160638239561969E-01
2L_6205986_SNP G A 0.1958 37 152 0.4472 4.4020180721152813E-01
2L_6206009_SNP T A 0.1979 37 150 0.7083 7.0540898204154212E-01
2L_6206013_SNP T A 0.1882 35 151 0.6762 6.6770337560754411E-01
2L_6206046_SNP C A 0.4372 80 103 0.9716 9.7058031727543004E-01
2L_6206050_SNP T C 0.1164 22 167 0.9968 9.9673378973765991E-01
2L_6206090_SNP G T 0.07527 14 172 0.4735 4.7284251146484690E-01
2L_6206093_SNP T C 0.3387 63 123 0.8627 8.6205443533121962E-01
2L_6206137_SNP T C 0.08511 16 172 0.718 7.1372829649067371E-01
2L_6206189_SNP A G 0.1538 28 154 0.8844 8.8085351034866888E-01
2L_6206379_SNP A G 0.3571 60 108 0.6585 6.4227988430841787E-01
2L_6206394_SNP T C 0.3672 65 112 0.7897 7.8185949397982746E-01
2L_6206484_SNP T C 0.0625 12 180 0.8481 8.4555491189823873E-01
2L_6206502_SNP G C 0.07368 14 176 0.1251 1.1586432858799345E-01
2L_6206510_SNP T C 0.1333 26 169 0.5021 4.9853252747763277E-01
2L_6206780_SNP C T 0.1452 27 159 0.3024 2.9959814289702591E-01
2L_6206828_SNP T C 0.06736 13 180 0.572 5.6981448037095184E-01
2L_6207095_SNP T G 0.0733 14 177 0.9385 9.3741822810253017E-01
2L_6207096_SNP T C 0.5 93 93 0.5591 5.5394643006027278E-01
2L_6207261_SNP T A 0.4247 79 107 0.8071 8.0132252847463192E-01
2L_6207271_SNP G C 0.05528 11 188 0.4862 4.8230221608233093E-01
2L_6207351_SNP G T 0.07732 15 179 0.2023 1.9465916269615680E-01
2L_6207367_SNP A C 0.07614 15 182 0.1797 1.7472893193000316E-01
2L_6207386_SNP T C 0.0603 12 187 0.3468 3.4249721606413297E-01
2L_6207398_SNP A G 0.4096 77 111 0.3295 3.1515264597338233E-01
2L_6207411_SNP C G 0.4118 77 110 0.3039 2.8798638729549775E-01
2L_6207431_SNP T A 0.05208 10 182 0.7197 7.1608998078219188E-01
2L_6207433_SNP T C 0.3927 75 116 0.6274 6.2146820724936025E-01
2L_6207486_DEL G GGTGCCTGGTGTG 0.4728 87 97 0.5321 5.2230373869185587E-01
2L_6207503_SNP G T 0.2957 55 131 0.7439 7.3660094414145438E-01
2L_6207511_SNP C T 0.2486 45 136 0.2377 2.2766069299142755E-01
2L_6207557_SNP C T 0.3069 58 131 0.6374 6.2891890138622408E-01
2L_6207575_SNP C T 0.4134 74 105 0.9637 9.6267061055123104E-01
2L_6207608_SNP T C 0.1925 36 151 0.8883 8.8454788330436140E-01
2L_6207731_SNP T C 0.06599 13 184 0.7281 7.2540481895734821E-01
2L_6207790_SNP A C 0.07732 15 179 0.6694 6.6609560161708936E-01
2L_6207839_SNP A C 0.07692 15 180 0.8263 8.2369736627560219E-01
2L_6207861_SNP C T 0.08808 17 176 0.7958 7.9344934223442953E-01
2L_6207942_SNP T C 0.07772 15 178 0.6494 6.4408990695615798E-01
2L_6207996_SNP A G 0.05435 10 174 0.5426 5.3068872275539036E-01
2L_6208026_SNP T A 0.3023 52 120 0.3801 3.5865287465908702E-01
2L_6208122_SNP C T 0.07222 13 167 0.6295 6.1568337001727058E-01
2L_6208128_SNP A C 0.05 9 171 0.4836 4.6882690454793086E-01
2L_6208236_SNP T C 0.0884 16 165 0.9038 9.0020545693925524E-01
2L_6208239_SNP A C 0.08242 15 167 0.8753 8.7010705792811394E-01
2L_6208263_SNP T C 0.4405 74 94 0.5855 5.6744037885415444E-01
2L_6208325_INS CCGC C 0.06061 10 155 0.7687 7.6173729552545333E-01
2L_6208341_SNP A C 0.08791 16 166 0.6319 6.2352149202300144E-01
2L_6208438_SNP G A 0.05682 10 166 0.4576 4.4168849201251092E-01
2L_6208532_SNP A G 0.1086 19 156 0.9193 9.1677741291930537E-01
2L_6208622_SNP C T 0.05914 11 175 0.8204 8.1729002583983612E-01
2L_6208633_SNP A G 0.06522 12 172 0.9349 9.3414237538194467E-01
2L_6208644_SNP A G 0.4012 67 100 0.2488 2.2750230111615755E-01
2L_6208645_SNP G C 0.2514 45 134 0.3403 3.2233002971398805E-01
2L_6208663_SNP T A 0.09574 18 170 0.6339 6.2740014470004701E-01
2L_6208713_SNP A G 0.08989 16 162 0.9276 9.2465615221431763E-01
2L_6208768_DEL A AGCGGCAGCA 0.05556 9 153 0.9161 9.1106131366138476E-01
2L_6208921_SNP C T 0.4463 79 98 0.04395 3.7617494385082315E-02
2L_6208928_SNP G A 0.1042 20 172 0.8508 8.4843429828667327E-01
2L_6208932_SNP C A 0.2251 43 148 0.1073 1.0097290477278020E-01
2L_6208942_SNP A C 0.1551 29 158 0.6643 6.5835294669562772E-01
2L_6208946_SNP T A 0.1559 29 157 0.6651 6.5830236572960965E-01
2L_6208953_SNP A T 0.4888 87 91 0.3892 3.7043127923605224E-01
2L_6208961_DEL T TAAAG 0.4335 75 98 0.3646 3.4755207777984698E-01
2L_6208967_SNP T A 0.4551 81 97 0.2098 1.9571612562442742E-01
2L_6208968_SNP T G 0.4551 81 97 0.1993 1.8338009857379167E-01
2L_6208970_SNP C A 0.4494 80 98 0.1541 1.4016707167492237E-01
2L_6208971_SNP A C 0.4556 82 98 0.1074 9.7280312080077591E-02
2L_6208973_SNP A T 0.4586 83 98 0.1484 1.3400131690409955E-01
2L_6208975_SNP G T 0.485 81 86 0.2265 2.0474713595248839E-01
2L_6208976_SNP A G 0.4556 82 98 0.1104 9.8917558150544038E-02
2L_6208983_SNP C T 0.45 81 99 0.1628 1.4857935633649666E-01
2L_6208989_SNP G A 0.4716 83 93 0.2169 2.0384687462375251E-01
2L_6208998_SNP C T 0.4659 82 94 0.2248 2.1164708792103071E-01
2L_6209000_SNP T C 0.4629 81 94 0.205 1.9145308871389488E-01
2L_6209017_SNP T A 0.08081 16 182 0.3908 3.8627921440723390E-01
2L_6209028_SNP G T 0.3164 56 121 0.3809 3.6289138321087266E-01
2L_6209041_SNP C T 0.3277 58 119 0.4321 4.1342556217849658E-01
2L_6209047_SNP T C 0.08586 17 181 0.2983 2.9314705548699904E-01
2L_6209066_SNP C T 0.2834 53 134 0.2476 2.3270498467396283E-01
2L_6209123_SNP T C 0.08543 17 182 0.3029 2.9858323619798355E-01
2L_6209128_SNP A T 0.08205 16 179 0.1336 1.3025682982259057E-01
2L_6209149_SNP T C 0.3989 75 113 0.6229 6.1393771937643082E-01
2L_6209150_SNP T C 0.4479 86 106 0.6797 6.7243263011197985E-01
2L_6209169_SNP T C 0.4105 78 112 0.648 6.4055812724215233E-01
2L_6209337_SNP A G 0.3548 66 120 0.2908 2.7683994802674938E-01
2L_6209455_SNP A G 0.2953 57 136 0.5204 5.1570593979783697E-01
2L_6209462_SNP A G 0.07143 14 182 0.1336 1.3150264900004804E-01
2L_6209465_SNP A C 0.3037 58 133 0.4339 4.2824798493835659E-01
2L_6209507_SNP T G 0.08586 17 181 0.1918 1.8771289511915512E-01
2L_6209612_SNP G A 0.4108 76 109 0.9561 9.5513311924268229E-01
2L_6209919_SNP G A 0.08163 16 180 0.8593 8.5759552479290779E-01
2L_6210269_SNP T C 0.05978 11 173 0.3081 3.0532660470152284E-01
2L_6210397_INS C CC 0.4471 76 94 0.7162 7.0296040548994410E-01
2L_6210432_SNP A T 0.1602 29 152 0.9667 9.6546016647371469E-01
2L_6210466_INS AT A 0.1167 21 159 0.8031 8.2162666742857593E-01
2L_6210468_SNP A G 0.1379 24 150 0.5686 5.5059255686245323E-01
2L_6210523_SNP A C 0.2857 52 130 0.3302 3.1738464769786279E-01
2L_6210549_SNP T A 0.2772 51 133 0.263 2.4899432183849224E-01
2L_6210560_SNP C T 0.3115 57 126 0.08563 7.7186944098619995E-02
2L_6210701_SNP C A 0.4731 88 98 0.07662 6.9036921762327938E-02
2L_6210929_INS AA A 0.125 22 154 0.5631 5.5551263062979295E-01
2L_6211132_SNP C A 0.2147 38 139 0.9432 9.4445589821815024E-01
2L_6211139_SNP A G 0.2554 47 137 0.5955 6.0670734993154896E-01
2L_6211140_SNP G A 0.06011 11 172 0.3702 3.8640165399868509E-01
2L_6211163_SNP G A 0.2423 47 147 0.7416 7.3802033421276492E-01
2L_6211179_SNP T C 0.3789 72 118 0.5791 5.7048666281400684E-01
2L_6211184_SNP T A 0.07179 14 181 0.1041 9.8690859463266611E-02
2L_6211186_SNP T G 0.07143 14 182 0.1045 9.9862985954335071E-02
2L_6211190_SNP G T 0.06667 13 182 0.1435 1.3780022368806621E-01
2L_6211222_SNP C A 0.3632 69 121 0.7987 7.9681099942452893E-01
2L_6211229_SNP A G 0.3579 68 122 0.8885 8.8746114523430275E-01
2L_6211233_SNP G A 0.3646 70 122 0.8711 8.7029317794679761E-01
2L_6211235_SNP G A 0.3594 69 123 0.6453 6.4031434763618811E-01
2L_6211250_SNP A T 0.3632 69 121 0.716 7.1615108444795628E-01
2L_6211300_SNP T A 0.05584 11 186 0.1505 1.4548314325426481E-01
2L_6211304_SNP A T 0.4787 90 98 0.6361 6.2586142640426434E-01
2L_6211313_INS CTCACACTGC C 0.4486 83 102 0.6847 6.7607086749908474E-01
2L_6211322_SNP G A 0.06218 12 181 0.1019 9.5402933645400312E-02
2L_6211347_SNP A C 0.1005 19 170 0.8055 8.0367594644532592E-01
2L_6211373_DEL C CGAAC 0.3468 60 113 0.8428 8.4199497948556679E-01
2L_6211395_SNP T C 0.3032 57 131 0.8866 8.8341580709490075E-01
2L_6211397_SNP G T 0.06122 12 184 0.103 9.7917573973279382E-02
2L_6211462_SNP G C 0.07692 15 180 0.3683 3.6249156403004112E-01
2L_6211529_DEL C CCT 0.3273 54 111 0.1715 1.5693765456219011E-01
2L_6211533_SNP T C 0.09744 19 176 0.0543 5.0803380596596344E-02
2L_6211584_SNP T C 0.3925 73 113 0.06044 5.5081192595498832E-02
2L_6211658_SNP C G 0.1099 21 170 0.8609 8.5857151421907074E-01
2L_6211686_SNP A C 0.3656 68 118 0.137 1.3262004454229659E-01
2L_6211716_SNP C G 0.09845 19 174 0.3289 3.2218974955115476E-01
2L_6211775_SNP G A 0.1243 23 162 0.2331 2.3013620051929518E-01
2L_6211780_SNP T C 0.3085 58 130 0.7354 7.2852539553436646E-01
2L_6211921_SNP A G 0.08333 16 176 0.3152 3.0494692654568767E-01
2L_6211932_SNP T A 0.453 82 99 0.3577 3.4237409292738796E-01
2L_6211933_SNP C A 0.2474 47 143 0.3621 3.5298928579529387E-01
2L_6211965_SNP C G 0.3904 73 114 0.3238 3.1504386034796028E-01
2L_6211981_SNP C T 0.3508 67 124 0.5536 5.4687346109629953E-01
2L_6212008_DEL G GAGTTATCAG 0.4938 80 82 0.9044 9.0733149226622389E-01
2L_6212035_SNP T G 0.4919 91 94 0.8171 8.1237133285265095E-01
2L_6212047_SNP T C 0.3511 66 122 0.3527 3.4418342625067633E-01
2L_6212095_SNP G C 0.08421 16 174 0.4781 4.7196709947295290E-01
2L_6212102_SNP A G 0.05348 10 177 0.9504 9.4970666312618446E-01
2L_6212109_SNP T C 0.05851 11 177 0.9073 9.0618413128402897E-01
2L_6212118_SNP T A 0.3842 73 117 0.1148 1.0577576205465855E-01
2L_6212193_SNP T C 0.1257 24 167 0.1808 1.7136850010925087E-01
2L_6212201_SNP A G 0.1168 23 174 0.7722 7.6926230093724768E-01
2L_6212210_SNP T G 0.1128 22 173 0.8092 8.0597919156587250E-01
2L_6212239_SNP G T 0.2713 51 137 0.7466 7.4197692711611629E-01
2L_6212293_DEL T TCGG 0.05612 11 185 0.1609 1.5595887706257205E-01
2L_6212324_SNP A G 0.09845 19 174 0.9451 9.4424888895118109E-01
2L_6212332_SNP C G 0.4835 88 94 0.7583 7.5605813634679087E-01
2L_6212397_SNP A G 0.1562 30 162 0.5179 5.0878532321587089E-01
2L_6212418_SNP C T 0.2408 46 145 0.5838 5.8094718914351640E-01
2L_6212437_SNP A G 0.06633 13 183 0.5 5.0047896186674823E-01
2L_6212446_SNP A G 0.3583 67 120 0.05602 5.2356792276300426E-02
2L_6212454_INS A ACCCAA 0.2623 48 135 0.4547 4.3751659680559396E-01
2L_6212464_SNP A G 0.291 55 134 0.2934 2.8790076401972164E-01
2L_6212524_DEL GT TCG 0.3559 63 114 0.3009 2.8188708613198921E-01
2L_6212679_SNP T A 0.2513 47 140 0.1477 1.3755739675207457E-01
2L_6212688_SNP G A 0.328 61 125 0.2984 2.8570832441146954E-01
2L_6212690_SNP A T 0.08721 15 157 0.4441 4.3469020212931586E-01
2L_6212695_SNP C G 0.05236 10 181 0.645 6.3925655546529159E-01
2L_6212701_SNP A C 0.3102 58 129 0.3201 3.0850185062601976E-01
2L_6212760_SNP T C 0.164 31 158 0.6894 6.8304060642135045E-01
2L_6212762_SNP C A 0.1596 30 158 0.6472 6.3921079195279717E-01
2L_6212777_SNP G A 0.2663 45 124 0.01843 1.5346601929133744E-02
2L_6212782_SNP A T 0.3279 60 123 0.05152 4.6721741888672425E-02
2L_6212784_SNP T C 0.3261 60 124 0.01411 1.2712126578402528E-02
2L_6212804_SNP C T 0.3298 62 126 0.3593 3.4462673206490413E-01
2L_6212832_SNP G A 0.08718 17 178 0.898 8.9657534161669539E-01
2L_6212835_SNP A G 0.0582 11 178 0.8146 8.1040019453096823E-01
2L_6212850_SNP A T 0.05236 10 181 0.9356 9.3442572079217345E-01
2L_6212870_SNP G A 0.07143 14 182 0.4088 4.0215945604009884E-01
2L_6212948_SNP T G 0.05181 10 183 0.8008 7.9691655407434481E-01
2L_6213003_SNP A T 0.1351 25 160 0.1215 1.1631072730137670E-01
2L_6213052_SNP A C 0.09326 18 175 0.3159 3.0575794253511646E-01
2L_6213056_SNP A G 0.05729 11 181 0.9398 9.3893818748173496E-01
2L_6213077_SNP T A 0.1452 27 159 0.7506 7.4824402918534694E-01
2L_6213078_SNP G A 0.2308 42 140 0.3045 2.8985469789348173E-01
2L_6213082_SNP G T 0.1602 29 152 0.6335 6.2949924918554545E-01
2L_6213084_SNP T A 0.1676 29 144 0.7675 7.7270798753419889E-01
2L_6213087_SNP A G 0.1609 28 146 0.6815 6.8802993962121994E-01
2L_6213091_SNP C G 0.1405 26 159 0.6588 6.5193267435418101E-01
2L_6213094_SNP A G 0.1505 28 158 0.5163 5.0923493585842028E-01
2L_6213101_SNP G C 0.05208 10 182 0.001072 8.8858620843388660E-04
2L_6213106_SNP A G 0.1611 29 151 0.8415 8.3910939039625954E-01
2L_6213109_SNP A G 0.08947 17 173 0.3363 3.2708110305795579E-01
2L_6213117_SNP G A 0.2056 37 143 0.4602 4.5014873459803695E-01
2L_6213201_SNP T C 0.3187 58 124 0.449 4.3503961101525579E-01
2L_6213240_SNP A G 0.07692 15 180 0.4656 4.5950739647197503E-01
2L_6213318_SNP T C 0.1354 26 166 0.9955 9.9542140097680931E-01
2L_6213323_SNP A G 0.1244 24 169 0.1593 1.5304300022838835E-01
2L_6213408_SNP T G 0.25 47 141 0.4895 4.8565016031726715E-01
2L_6213582_SNP C G 0.07853 15 176 0.9213 9.1959306276917074E-01
2L_6213583_SNP A G 0.2199 42 149 0.7724 7.6897214634355615E-01
2L_6213585_SNP T C 0.228 44 149 0.648 6.4357381446342510E-01
2L_6213645_SNP T C 0.2713 51 137 0.6078 5.9931223019074042E-01
2L_6213672_SNP A G 0.4863 89 94 0.4648 4.5114517463701875E-01
2L_6213736_SNP G A 0.1453 26 153 0.2899 2.6973013109258048E-01
2L_6213760_SNP T C 0.2888 54 133 0.5553 5.4333695037987850E-01
2L_6213768_SNP A C 0.07179 14 181 0.8353 8.3318306665664743E-01
2L_6213776_SNP C T 0.07732 15 179 0.3835 3.7608936306724339E-01
2L_6213823_SNP C A 0.3696 68 116 0.008259 6.7865529011746761E-03
2L_6213834_SNP A C 0.224 41 142 0.03679 3.1772462160643777E-02
2L_6213836_SNP G C 0.1094 21 171 0.05734 5.4673344862486636E-02
2L_6213876_SNP A G 0.05076 10 187 0.5984 5.9513700580909412E-01
2L_6213904_SNP C T 0.1354 26 166 0.8418 8.3867368722048985E-01
2L_6213939_SNP C T 0.3443 63 120 0.7423 7.3971095244917151E-01
2L_6213955_SNP T C 0.1105 21 169 0.9954 9.9524541688044865E-01
2L_6213956_DEL A AT 0.1099 21 170 0.985 9.8467960515155317E-01
2L_6213965_SNP T C 0.3622 67 118 0.2549 2.4476876975843187E-01
2L_6214009_SNP C T 0.1237 24 170 0.9136 9.1237553063608878E-01
2L_6214015_SNP A G 0.05076 10 187 0.4982 4.9304760524041513E-01
2L_6214036_SNP C A 0.2896 53 130 0.4773 4.6364057352346721E-01
2L_6214037_SNP A T 0.2919 54 131 0.4807 4.6776789310313105E-01
2L_6214048_SNP A T 0.2216 41 144 0.09938 9.1895664652587250E-02
2L_6214105_SNP C G 0.05181 10 183 0.9038 9.0420268063009446E-01
2L_6214110_SNP A G 0.1613 30 156 0.4442 4.4127117813889849E-01
2L_6214122_SNP G A 0.06316 12 178 0.9972 9.9715542051770545E-01
2L_6214130_DEL A ACGA 0.1758 32 150 0.1354 1.2305213481400401E-01
2L_6214193_SNP T C 0.05181 10 183 0.828 8.2497273496158741E-01
2L_6214198_SNP G C 0.05789 11 179 0.5869 5.8436741461700525E-01
2L_6214203_SNP T C 0.05155 10 184 0.8231 8.2032205510378187E-01
2L_6214216_SNP G A 0.06633 13 183 0.2873 2.8091080410938607E-01
2L_6214227_SNP A G 0.1123 21 166 0.2283 2.1599575400110393E-01
2L_6214251_SNP C T 0.07368 14 176 0.8615 8.5919955462662012E-01
2L_6214276_SNP G A 0.3508 67 124 0.4696 4.6629502795801192E-01
2L_6214374_SNP T C 0.381 72 117 0.9768 9.7647041373691068E-01
2L_6214377_SNP T C 0.385 72 115 0.4957 4.8324346725573475E-01
2L_6214421_SNP A C 0.05584 11 186 0.8911 8.8989446057287935E-01
2L_6214506_SNP T G 0.3194 61 130 0.1183 1.1241791011643265E-01
2L_6214528_SNP T A 0.4108 76 109 0.07073 6.4257450226841553E-02
2L_6214569_SNP A G 0.2514 46 137 0.2026 1.9377627980426182E-01
2L_6214707_SNP A G 0.1885 36 155 0.4384 4.2776791382395918E-01
2L_6214940_SNP A G 0.05236 10 181 0.7257 7.2055955054206522E-01
2L_6215004_SNP C A 0.07254 14 179 0.5286 5.2389201193276880E-01
2L_6215035_SNP T C 0.378 62 102 0.7974 7.9025661224365029E-01
2L_6215055_SNP T A 0.07216 14 180 0.5678 5.6377546378291998E-01
2L_6215056_SNP T C 0.07179 14 181 0.5751 5.7174090460723526E-01
2L_6215066_SNP A G 0.07143 14 182 0.6005 5.9551796692392189E-01
2L_6215072_SNP T A 0.3333 61 122 0.4858 4.7617118195279284E-01
2L_6215110_SNP A G 0.3867 70 111 0.1561 1.5270777732427887E-01
2L_6215113_SNP C A 0.457 85 101 0.3097 3.0112761020907097E-01
2L_6215117_SNP T C 0.3956 72 110 0.2394 2.3360732317016819E-01
2L_6215127_SNP C A 0.3855 69 110 0.1984 1.9114363556634328E-01
2L_6215131_SNP A T 0.3316 63 127 0.1016 9.4890344498619661E-02
2L_6215222_INS C CAC 0.431 75 99 0.7925 7.8720266331318056E-01
2L_6215245_SNP G T 0.4022 74 110 0.07543 6.7661193982808440E-02
2L_6215356_SNP C T 0.07732 15 179 0.4999 4.9519097697326497E-01
2L_6215439_INS GG G 0.07143 13 169 0.09641 8.9175515820157480E-02
2L_6215454_INS AA A 0.06286 11 164 0.5565 5.9862884686765960E-01
2L_6215640_SNP C G 0.1094 21 171 0.1602 1.5375792837943125E-01
2L_6215690_SNP T C 0.09326 18 175 0.1701 1.6368663115081217E-01
2L_6215768_SNP G C 0.09375 18 174 0.1788 1.7203578752798976E-01
2L_6215898_SNP A T 0.08995 17 172 0.9864 9.8607155306867200E-01
2L_6215923_SNP C T 0.07692 15 180 0.3389 3.3064207209109331E-01
2L_6216055_SNP T C 0.1047 20 171 0.3708 3.6290115641819909E-01
2L_6216056_SNP C A 0.1359 25 159 0.2894 2.7755768242502010E-01
2L_6216101_SNP T C 0.09794 19 175 0.1768 1.6993978008698907E-01
2L_6216113_SNP C A 0.116 21 160 0.5189 5.0820312416266256E-01
2L_6216382_SNP T C 0.05236 10 181 0.8789 8.7773898394702099E-01
2L_6216509_SNP C T 0.05729 11 181 0.7318 7.2848595164889718E-01
2L_6216544_INS TG C 0.06383 12 176 0.4083 3.9770097076265076E-01
2L_6216560_SNP G A 0.05759 11 180 0.176 1.6638741035834748E-01
2L_6216642_SNP T G 0.06667 13 182 0.5051 4.9879605632394342E-01
2L_6216687_SNP G C 0.07368 14 176 0.6193 6.1424178477226143E-01
2L_6216982_SNP A T 0.05405 10 175 0.009482 7.9143700214452731E-03
2L_6217150_SNP G T 0.1732 31 148 0.2558 2.4177375004571344E-01
2L_6217203_SNP C T 0.0733 14 177 0.2795 2.7008346033325481E-01
2L_6217260_SNP G A 0.1202 22 161 0.9253 9.2325111211184419E-01
2L_6217266_SNP C G 0.1154 21 161 0.727 7.2009254941963641E-01
2L_6217310_SNP C A 0.07407 14 175 0.4347 4.2490427077800696E-01
2L_6217325_SNP T A 0.06701 13 181 0.1843 1.7666883544805467E-01
2L_6217326_SNP T C 0.06701 13 181 0.07562 7.1453356107489360E-02
2L_6217343_SNP T C 0.1693 32 157 0.1101 1.0506212734166986E-01
2L_6217354_SNP T C 0.1 19 171 0.196 1.9412197995000102E-01
2L_6217366_DEL A ATTAATAAGCA 0.09524 18 171 0.1974 1.9429820312853774E-01
2L_6217434_SNP C A 0.05729 11 181 0.1485 1.4229368829898348E-01
2L_6217436_SNP G C 0.05236 10 181 0.06074 5.7084954553034882E-02
2L_6217441_SNP A T 0.08556 16 171 0.5421 5.3196724581532284E-01
2L_6217527_SNP T C 0.06989 13 173 0.8243 8.2258062234260754E-01
2L_6217576_SNP T G 0.05729 11 181 0.1504 1.4214784228294974E-01
2L_6218035_SNP G A 0.1758 32 150 0.08242 7.7117380584578940E-02
2L_6218037_SNP C A 0.1782 31 143 0.08662 7.5277775120412019E-02
2L_6218047_SNP A T 0.2067 37 142 0.1503 1.4346583605898344E-01
2L_6218173_SNP T C 0.0733 14 177 0.3018 2.9957750147929174E-01
2L_6218346_INS CC C 0.09341 17 165 0.6099 6.0214960886289615E-01
2L_6218359_SNP C T 0.07979 15 173 0.5848 5.7452371825916959E-01
2L_6218399_SNP A G 0.1398 26 160 0.3566 3.4520930765459712E-01
2L_6218432_SNP A C 0.1204 23 168 0.978 9.7784400534069260E-01
2L_6218448_SNP C G 0.1383 26 162 0.9751 9.7457792011376343E-01
2L_6218505_SNP A G 0.07853 15 176 0.4107 4.0282853752698988E-01
2L_6218551_INS TCACT T 0.1925 36 151 0.8542 8.5296451064903456E-01
2L_6218582_SNP T C 0.1649 31 157 0.8793 8.7690155204331244E-01
2L_6218599_SNP A T 0.05102 10 186 0.2553 2.4871859030978249E-01
2L_6218606_INS CC C 0.0567 11 183 0.6299 6.3008078813880963E-01
2L_6218621_SNP A G 0.08808 17 176 0.2713 2.7346605858315198E-01
2L_6218653_SNP C A 0.07937 15 174 0.8583 8.5627038107714804E-01
2L_6218710_SNP T C 0.08763 17 177 0.6244 6.1957613664760514E-01
2L_6218921_SNP A G 0.05076 10 187 0.2289 2.2318486582123254E-01
2L_6218933_SNP A G 0.0567 11 183 0.8136 8.1048506875649484E-01
2L_6218934_SNP C A 0.05729 11 181 0.5159 5.1630302344894896E-01
2L_6219013_SNP T G 0.06915 13 175 0.8597 8.5910205386676497E-01
2L_6219014_SNP A T 0.05641 11 184 0.2787 2.7800118955325970E-01
2L_6219015_SNP T C 0.1489 28 160 0.7607 7.6000332560811235E-01
2L_6219023_SNP T C 0.05612 11 185 0.3464 3.4684948643912272E-01
2L_6219030_SNP A G 0.05155 10 184 0.3288 3.2632261632816950E-01
2L_6219076_DEL T TCT 0.08475 15 162 0.8265 8.2370380515108399E-01
2L_6219413_SNP G C 0.05699 11 182 0.7712 7.6668373479094154E-01
2L_6219468_SNP A T 0.0914 17 169 0.3683 3.6355100109378446E-01
2L_6219473_SNP G C 0.2131 39 144 0.4209 4.2099730285211434E-01
2L_6219698_SNP C A 0.07979 15 173 0.3465 3.4346443451665620E-01
2L_6219830_SNP A C 0.08989 16 162 0.2696 2.5253938510324503E-01
2L_6219958_SNP C G 0.3716 68 115 0.04314 4.1470008626274646E-02
2L_6219963_INS TT T 0.08108 15 170 0.6781 6.7533516610821676E-01
2L_6219964_SNP T G 0.3466 61 115 0.05764 5.2309619513179181E-02
2L_6220002_SNP C T 0.08377 16 175 0.7381 7.3807582927731119E-01
2L_6220174_SNP A G 0.322 57 120 0.7365 7.3353576829933986E-01
2L_6220317_SNP A G 0.05076 10 187 0.1479 1.4348602439865599E-01
2L_6220405_SNP T C 0.08163 16 180 0.1626 1.5713863533034444E-01
2L_6220434_SNP T C 0.08205 16 179 0.1629 1.5631923693167882E-01
2L_6220569_SNP T C 0.4481 82 101 0.1899 1.8641973762794362E-01
2L_6220586_SNP T G 0.3757 71 118 0.1493 1.3977022040888243E-01
2L_6220597_SNP T C 0.3613 69 122 0.1921 1.8375290163073266E-01
2L_6220747_SNP T C 0.09896 19 173 0.3816 3.7828852225467779E-01
2L_6220813_SNP A T 0.1444 27 160 0.8741 8.7039955708294681E-01
2L_6220884_SNP G T 0.06533 13 186 0.7028 7.0044904781523409E-01
2L_6220913_SNP G A 0.09278 18 176 0.6689 6.6340923489737980E-01
2L_6220916_SNP T C 0.4021 76 113 0.7579 7.5292063079663052E-01
2L_6220922_SNP C G 0.4021 76 113 0.7132 7.0820887212431993E-01
2L_6220932_SNP C T 0.172 32 154 0.2521 2.4250978490638109E-01
2L_6220938_SNP C G 0.2204 41 145 0.5683 5.5406475014951773E-01
2L_6221211_SNP C T 0.1602 29 152 0.1785 1.6506557637243791E-01
2L_6221417_SNP T A 0.05128 10 185 0.4307 4.2860204619525288E-01
2L_6221611_SNP A T 0.3081 57 128 0.956 9.5477865115307314E-01
2L_6221703_SNP T G 0.06566 13 185 0.2493 2.4498168391675423E-01
2L_6221758_SNP T C 0.05435 10 174 0.932 9.3108684118983731E-01
2L_6221973_SNP A T 0.05025 10 189 0.443 4.3907496171959937E-01
2L_6222031_SNP A C 0.3122 59 130 0.7915 7.8851982778206331E-01
2L_6222105_SNP A T 0.377 72 119 0.2013 1.9783036918664021E-01
2L_6222107_SNP C T 0.2022 37 146 0.7971 7.9561945642416609E-01
2L_6222125_SNP G A 0.2581 48 138 0.4625 4.6019513213765106E-01
2L_6222204_SNP T C 0.05612 11 185 0.7826 7.7973806312163774E-01
2L_6222220_SNP C T 0.2611 47 133 0.7293 7.2565264881353053E-01
2L_6222226_SNP G T 0.1604 30 157 0.5063 4.9675025356811942E-01
2L_6222271_SNP C T 0.07609 14 170 0.9546 9.5397922127161028E-01
2L_6222272_SNP C T 0.05263 9 162 0.8742 8.7003677763712162E-01
2L_6222274_SNP A G 0.08982 15 152 0.8661 8.6094861819134894E-01
2L_6222281_SNP C T 0.05263 10 180 0.7412 7.3691450254060897E-01
2L_6222302_SNP T G 0.05435 10 174 0.8168 8.1437689102221034E-01
2L_6222307_SNP A G 0.05946 11 174 0.9537 9.5280538467720166E-01
2L_6222640_SNP T G 0.09794 19 175 0.1424 1.3982656161191032E-01
2L_6222677_SNP C G 0.201 39 155 0.79 7.8674568914249265E-01
2L_6222787_SNP A T 0.1444 27 160 0.8021 7.9583101625549379E-01
2L_6222811_SNP C G 0.1728 33 158 0.9805 9.8003121440649987E-01
2L_6222904_SNP C T 0.3626 66 116 0.8951 8.9251871764697832E-01
2L_6223074_SNP C T 0.486 87 92 0.02259 2.0014694075409876E-02
2L_6223173_SNP A C 0.05051 10 188 0.801 7.9902452983424221E-01
2L_6223255_SNP G T 0.4973 91 92 0.02939 2.6212262222724266E-02
2L_6223334_SNP G A 0.3243 60 125 0.4532 4.4309666835661721E-01
2L_6223338_SNP T C 0.05102 10 186 0.6719 6.6916138753652110E-01
2L_6223341_SNP G C 0.05914 11 175 0.7056 7.0099288561932460E-01
2L_6223354_DEL T TG 0.1451 28 165 0.4815 4.7462983322970786E-01
2L_6223365_SNP C T 0.05 10 190 0.7619 7.6048852039504800E-01
2L_6223379_SNP G A 0.1546 30 164 0.7775 7.7440491548706358E-01
2L_6223390_SNP G A 0.164 31 158 0.2311 2.1927108265983808E-01
2L_6223395_DEL C CG 0.07179 14 181 0.1871 1.8157186659303126E-01
2L_6223483_SNP T G 0.07143 14 182 0.8845 8.8268513014877392E-01
2L_6223523_SNP A G 0.07254 14 179 0.3555 3.5000869089887010E-01
2L_6223590_SNP T C 0.4462 83 103 0.5466 5.3484925935481975E-01
2L_6223742_SNP T A 0.08205 16 179 0.8452 8.4292666550707074E-01
2L_6223791_SNP C G 0.1198 23 169 0.1898 1.8528726881001567E-01
2L_6223795_SNP A T 0.08673 17 179 0.9251 9.2412038866138180E-01
2L_6223899_SNP A G 0.3548 66 120 0.1984 1.8274775060629833E-01
2L_6223915_SNP A T 0.05851 11 177 0.5087 5.0151857954126011E-01
2L_6224101_SNP A G 0.0567 11 183 0.763 7.6072114120827328E-01
2L_6224193_SNP T C 0.06091 12 185 0.7448 7.4186774319803972E-01
2L_6224203_SNP T G 0.08247 16 178 0.533 5.2540284224762890E-01
2L_6224267_SNP C T 0.1905 36 153 0.03263 2.8796955479241472E-02
2L_6224273_SNP T C 0.1789 34 156 0.6922 6.8489864417387403E-01
2L_6224295_SNP G T 0.4076 75 109 0.07851 7.4969409061255557E-02
2L_6224300_SNP A G 0.4032 75 111 0.05374 5.0308129983693391E-02
2L_6224306_SNP C T 0.3978 74 112 0.07223 6.7317819373601775E-02
2L_6224340_SNP C G 0.1128 22 173 0.6458 6.4112836908211568E-01
2L_6224375_SNP C T 0.3333 62 124 0.5708 5.5994800135947242E-01
2L_6224385_SNP T G 0.06349 12 177 0.1371 1.2830440631530393E-01
2L_6224410_SNP A T 0.4706 88 99 0.01037 9.0501283691472312E-03
2L_6224414_INS AACACTAA A 0.1737 33 157 0.4482 4.4456737697030679E-01
2L_6224489_SNP T C 0.2181 41 147 0.2012 1.8995621642019678E-01
2L_6224501_SNP A G 0.2181 41 147 0.1938 1.8017971922854392E-01
2L_6224506_SNP A G 0.1927 37 155 0.03721 3.3254547534946305E-02
2L_6224527_SNP C G 0.2162 40 145 0.9153 9.1285848882008835E-01
2L_6224581_SNP C G 0.4 70 105 0.6819 6.7613991903157999E-01
2L_6224601_SNP G T 0.0603 12 187 0.07655 7.4184113091807502E-02
2L_6224636_SNP A G 0.07292 14 178 0.1534 1.5173536125798370E-01
2L_6224695_SNP C T 0.4409 82 104 0.9666 9.6569349718943076E-01
2L_6224719_SNP G C 0.2062 40 154 0.8917 8.8956755468722315E-01
2L_6224724_SNP G A 0.2062 40 154 0.9073 9.0556161658979484E-01
2L_6224729_SNP A T 0.2103 41 154 0.9119 9.1043753393626004E-01
2L_6224806_SNP A C 0.1737 33 157 0.8833 8.8039386263463559E-01
2L_6224816_SNP A C 0.2031 39 153 0.8396 8.3597613592498554E-01
2L_6224822_SNP C A 0.1406 27 165 0.1389 1.3003749320037916E-01
2L_6224893_DEL A ATTCTGGTA 0.1497 25 142 0.4235 4.0445202705955086E-01
2L_6225038_SNP T A 0.3243 60 125 0.6309 6.2016557635180902E-01
2L_6225057_SNP G T 0.08333 16 176 0.3947 3.8461527557844921E-01
2L_6225246_SNP T G 0.4091 72 104 0.2944 2.8082464142504315E-01
2L_6225309_SNP T G 0.4415 83 105 0.6611 6.5374698238544182E-01
2L_6225330_SNP C T 0.4486 83 102 0.6236 6.1564887667783541E-01
2L_6225492_SNP A G 0.3081 57 128 0.8131 8.1230663117755175E-01
2L_6225517_SNP A T 0.3261 60 124 0.8861 8.8536206922475291E-01
2L_6225576_SNP T C 0.2826 52 132 0.7862 7.8490315107843278E-01
2L_6225643_SNP A G 0.4787 90 98 0.363 3.5311012280858733E-01
2L_6225666_SNP C A 0.3702 67 114 0.3456 3.3882318442384196E-01
2L_6225741_SNP G T 0.08901 17 174 0.7066 7.0534345970031220E-01
2L_6225744_SNP A G 0.4789 91 99 0.1489 1.4166703616642295E-01
2L_6225747_SNP C T 0.4677 87 99 0.168 1.5769620900332659E-01
2L_6225795_SNP T C 0.4787 90 98 0.05152 4.8504835057433041E-02
2L_6225883_SNP A C 0.133 25 163 0.1168 1.1098091526543485E-01
2L_6225901_SNP A G 0.4839 90 96 0.07246 6.6519713557538759E-02
2L_6226018_SNP G T 0.4462 83 103 0.5077 4.9864079278398765E-01
2L_6226150_SNP T G 0.4474 85 105 0.3785 3.6746483678427633E-01
2L_6226162_SNP T G 0.4444 84 105 0.3997 3.8784193328106620E-01
2L_6226167_SNP T A 0.4409 82 104 0.5238 5.1845805103007114E-01
2L_6226192_SNP G A 0.06186 12 182 0.7708 7.6816939103611492E-01
2L_6226196_SNP A G 0.05128 10 185 0.9292 9.2854975928697259E-01
2L_6226411_SNP C A 0.1058 20 169 0.5649 5.5699208991646976E-01
2L_6226435_SNP G C 0.4301 80 106 0.3799 3.7527435018364930E-01
2L_6226474_SNP C T 0.09794 19 175 0.7732 7.6922515749270004E-01
2L_6226493_SNP T C 0.07692 15 180 0.4021 3.9401242802275893E-01
2L_6226525_SNP C T 0.4332 81 106 0.06374 5.6135218870914272E-02
2L_6226531_SNP C T 0.267 51 140 0.1934 2.0215242297282665E-01
2L_6226534_SNP A C 0.4866 91 96 0.1691 1.5688757494083705E-01
2L_6226570_SNP A G 0.328 61 125 0.1052 9.9511270493543025E-02
2L_6226631_SNP T G 0.05556 11 187 0.08646 8.3190322595762811E-02
2L_6226670_SNP A G 0.1459 27 158 0.7076 7.0714391197314241E-01
2L_6226676_SNP A G 0.0625 12 180 0.9595 9.5924748907206803E-01
2L_6226800_SNP A T 0.08511 16 172 0.2565 2.4365674518199765E-01
2L_6226818_SNP T A 0.07143 13 169 0.8693 8.6762731321846198E-01
2L_6226826_SNP T C 0.08995 17 172 0.1982 1.8818315496334770E-01
2L_6226839_SNP A G 0.08791 16 166 0.2406 2.2389461195941995E-01
2L_6226841_SNP T C 0.08696 16 168 0.2274 2.1237078137355192E-01
2L_6226869_SNP C T 0.3785 67 110 0.4328 4.1869649216477589E-01
2L_6226890_SNP A G 0.4909 81 84 0.3904 3.6152619453775126E-01
2L_6226944_SNP A G 0.1809 34 154 0.03605 3.3236813397082079E-02
2L_6226953_INS AA A 0.3202 57 121 0.6531 6.4623115879405302E-01
2L_6226981_SNP C T 0.1809 34 154 0.06236 5.7464279444365989E-02
2L_6227015_SNP T C 0.2771 46 120 0.9262 9.2400767427722907E-01
2L_6227131_SNP T G 0.371 69 117 0.4186 4.0173639483140489E-01
2L_6227140_SNP A G 0.2513 48 143 0.09858 9.3506706784044713E-02
2L_6227149_SNP G A 0.3568 66 119 0.08963 8.2938289111224930E-02
2L_6227152_SNP A C 0.3556 64 116 0.07913 7.1918872855551430E-02
2L_6227177_SNP G C 0.2199 42 149 0.1712 1.6366718397397062E-01
2L_6227424_SNP C T 0.07143 13 169 0.3315 3.1999788102033189E-01
2L_6227476_SNP T C 0.45 81 99 0.7402 7.3051972690434064E-01
2L_6227477_SNP T C 0.4581 82 97 0.7403 7.2953727087741371E-01
2L_6227483_SNP G T 0.1047 20 171 0.7302 7.2373808861758027E-01
2L_6227583_SNP T G 0.2043 38 148 0.7151 7.0779053455737817E-01
2L_6227687_SNP A C 0.09326 18 175 0.3765 3.6662008687637382E-01
2L_6227744_SNP T A 0.4891 90 94 0.5463 5.3649705019895810E-01
2L_6227751_SNP G A 0.4973 92 93 0.648 6.4023003199549244E-01
2L_6227764_SNP C A 0.07653 15 181 0.6407 6.3584046668696304E-01
2L_6227765_DEL A AGATACAATGTTGCAGTTTGTATCTTGCTATC 0.07614 15 182 0.511 5.0510223585681380E-01
2L_6227810_SNP A G 0.4185 77 107 0.3326 3.2065450892349001E-01
2L_6227815_SNP G A 0.05181 10 183 0.1968 1.9818669490140783E-01
2L_6227816_SNP A T 0.05155 10 184 0.2096 2.0864664880810768E-01
2L_6227821_INS ATA A 0.2635 44 123 0.5991 5.8614692645613209E-01
2L_6227840_SNP G C 0.06701 13 181 0.6819 6.7601437906231410E-01
2L_6228615_SNP G A 0.0567 11 183 0.06313 5.9540182044569338E-02
2L_6228637_SNP C T 0.06154 12 183 0.04485 4.2227594047400563E-02
2L_6228726_SNP C G 0.1196 22 162 0.15 1.4242828463066248E-01
2L_6228759_SNP T C 0.1702 32 156 0.8161 8.1102404307024711E-01
2L_6228819_SNP T C 0.1737 33 157 0.8542 8.5092775046766167E-01
2L_6228846_SNP T G 0.2021 39 154 0.778 7.7386809036336479E-01
2L_6228906_SNP A G 0.2513 47 140 0.7676 7.6086499631807414E-01
2L_6228911_SNP C A 0.1162 23 175 0.4606 4.5900369820607190E-01
2L_6228916_SNP A T 0.1106 22 177 0.616 6.1367135126759542E-01
2L_6228929_SNP G A 0.4317 79 104 0.4463 4.3057554888548977E-01
2L_6228949_SNP C T 0.388 71 112 0.5497 5.4349275223889804E-01
2L_6228967_SNP C T 0.1224 24 172 0.4555 4.5036872047253451E-01
2L_6228971_SNP A G 0.3051 54 123 0.4625 4.4149136154711754E-01
2L_6228977_SNP A T 0.06395 11 161 0.3883 3.7197567415504129E-01
2L_6229004_SNP A T 0.1702 32 156 0.6539 6.4616617028278567E-01
2L_6229005_SNP T C 0.3122 59 130 0.283 2.7262560460387530E-01
2L_6229022_SNP T C 0.08808 17 176 0.8639 8.6271607428272989E-01
2L_6229028_SNP A G 0.1313 26 172 0.5066 5.0281883790451731E-01
2L_6229059_SNP G A 0.1295 25 168 0.1636 1.5952368569822484E-01
2L_6229148_SNP G T 0.1077 21 174 0.08366 7.9868126325887259E-02
2L_6229237_SNP T A 0.08122 16 181 0.6768 6.7285274346604207E-01
2L_6229319_SNP G A 0.3913 63 98 0.3019 2.7249528732205530E-01
2L_6229346_SNP A C 0.3988 67 101 0.2296 2.0653291714116029E-01
2L_6229416_SNP C T 0.2 39 156 0.7183 7.1562206406139028E-01
2L_6229430_SNP T C 0.08511 16 172 0.1434 1.4156199043995477E-01
2L_6229575_SNP G C 0.08808 17 176 0.6763 6.6958185465660813E-01
2L_6229630_SNP A G 0.4973 91 92 0.3361 3.1911350626100798E-01
2L_6229751_SNP T C 0.08673 17 179 0.4809 4.7491568429397124E-01
2L_6229765_SNP T C 0.1639 30 153 0.8726 8.7008875808854691E-01
2L_6229767_SNP A C 0.25 47 141 0.552 5.4299394376967425E-01
2L_6229814_SNP C G 0.1128 22 173 0.1033 9.7824579116945864E-02
2L_6229836_SNP T C 0.06154 12 183 0.3335 3.2550810007968911E-01
2L_6229850_SNP A T 0.3529 66 121 0.1292 1.2096221111326944E-01
2L_6229856_SNP A C 0.3889 70 110 0.1719 1.5971798403185156E-01
2L_6229871_SNP C A 0.4916 88 91 0.03724 3.9786096962659043E-02
2L_6229910_SNP A C 0.107 20 167 0.8535 8.4987954596441750E-01
2L_6229920_SNP A T 0.0929 17 166 0.8013 7.9811457300545929E-01
2L_6229934_SNP G T 0.3476 65 122 0.08127 7.3983235468625175E-02
2L_6229939_SNP T G 0.114 22 171 0.2439 2.3679048261732882E-01
2L_6229940_SNP C T 0.4888 87 91 0.05591 4.6731403290376075E-02
2L_6229952_SNP T C 0.3107 55 122 0.06446 5.8361296919214892E-02
2L_6229961_SNP G A 0.2291 41 138 0.6378 6.2476940305621065E-01
2L_6229965_SNP G T 0.2333 42 138 0.5942 5.8139451647230200E-01
2L_6229979_SNP A T 0.2649 49 136 0.4111 3.9652732794366008E-01
2L_6229986_SNP C T 0.3422 64 123 0.01597 1.3465004432695705E-02
2L_6229998_SNP C G 0.06154 12 183 0.444 4.3823992357900909E-01
2L_6230001_SNP G A 0.06154 12 183 0.4546 4.4702498367791166E-01
2L_6230013_SNP G A 0.3369 63 124 0.01976 1.6612982482410329E-02
2L_6230014_SNP C G 0.3439 65 124 0.02354 2.0571393921082988E-02
2L_6230028_SNP A G 0.1649 31 157 0.6191 6.1141573403545391E-01
2L_6230037_SNP T A 0.2919 54 131 0.3373 3.2889795674539335E-01
2L_6230038_SNP T A 0.2842 52 131 0.2964 2.8592183434476881E-01
2L_6230049_SNP A T 0.4185 77 107 0.06129 5.3288128883047702E-02
2L_6230057_SNP A T 0.2356 45 146 0.2013 1.9179770242520133E-01
2L_6230079_SNP G T 0.3105 59 131 0.03559 3.3542629092217224E-02
2L_6230080_SNP A T 0.3297 61 124 0.0177 1.4901741987355124E-02
2L_6230082_DEL A ACTTATTGCAT 0.1444 26 154 0.758 7.5588916972375553E-01
2L_6230123_SNP T C 0.1613 30 156 0.5662 5.5692885969597827E-01
2L_6230148_SNP T C 0.3545 67 122 0.01465 1.2921166370671576E-02
2L_6230158_SNP G A 0.3636 68 119 0.01663 1.4899443088072773E-02
2L_6230186_SNP A T 0.2287 43 145 0.2298 2.2208245186617570E-01
2L_6230200_SNP T C 0.2328 44 145 0.1906 1.8389658930364194E-01
2L_6230203_SNP C T 0.385 72 115 0.03268 2.8349366268314812E-02
2L_6230298_SNP C G 0.3152 58 126 0.07475 6.7127673819538727E-02
2L_6230368_SNP T C 0.1788 32 147 0.5717 5.5762978015764508E-01
2L_6230391_SNP C G 0.05612 11 185 0.3447 3.3733377891939220E-01
2L_6230404_SNP G T 0.4773 84 92 0.2293 2.1268782062170477E-01
2L_6230408_SNP G A 0.05528 11 188 0.8347 8.3347762741053377E-01
2L_6230415_SNP C T 0.07979 15 173 0.9126 9.1170197135642350E-01
2L_6230416_SNP A G 0.4595 85 100 0.2484 2.4077881917498312E-01
2L_6230418_SNP A T 0.4536 83 100 0.4615 4.5161860145043309E-01
2L_6230437_SNP T G 0.4835 88 94 0.257 2.4738475236815549E-01
2L_6230604_SNP T G 0.4246 76 103 0.7454 7.3411010465397553E-01
2L_6230610_SNP A G 0.1309 25 166 0.2065 2.0186336681377648E-01
2L_6230619_SNP C T 0.3135 58 127 0.865 8.6068835366993190E-01
2L_6230626_SNP A T 0.07254 14 179 0.2081 1.9998961467736154E-01
2L_6230631_SNP T G 0.06522 12 172 0.4771 4.6857014764248894E-01
2L_6230636_SNP A G 0.05128 10 185 0.0702 6.7863470202877432E-02
2L_6230686_SNP T A 0.09375 18 174 0.2449 2.4214876589939094E-01
2L_6230822_SNP C G 0.3389 61 119 0.5574 5.5606833243583664E-01
2L_6230862_SNP C T 0.09137 18 179 0.08353 7.9731826117529561E-02
2L_6230883_SNP G A 0.3404 64 124 0.1287 1.2548055534523428E-01
2L_6230890_SNP A C 0.08163 16 180 0.07421 6.9943873129557410E-02
2L_6230894_SNP A T 0.08122 16 181 0.07314 6.9619063072852788E-02
2L_6230921_SNP C T 0.1818 34 153 0.4847 4.6952765806716557E-01
2L_6230924_SNP A C 0.232 45 149 0.8613 8.5856174111529704E-01
2L_6230925_SNP T A 0.2344 45 147 0.9127 9.1123245191114588E-01
2L_6230946_SNP G C 0.3457 65 123 0.3807 3.7630117906958960E-01
2L_6230963_SNP A G 0.3478 64 120 0.4423 4.3586456835965381E-01
2L_6230974_SNP T A 0.07692 15 180 0.0348 3.1969202504994222E-02
2L_6230996_SNP C G 0.193 33 138 0.6173 6.1279084471197720E-01
2L_6231001_SNP A G 0.288 55 136 0.03501 3.7092698625020806E-02
2L_6231041_SNP G T 0.06667 13 182 0.06626 6.2954806184008477E-02
2L_6231050_SNP G C 0.3989 73 110 0.1271 1.2244541566920486E-01
2L_6231065_SNP C T 0.3867 70 111 0.05383 4.5118860132370438E-02
2L_6231067_SNP G A 0.1693 32 157 0.2878 2.7461669222030549E-01
2L_6231072_SNP T C 0.09845 19 174 0.1001 9.4938021698637742E-02
2L_6231080_SNP A G 0.4054 75 110 0.2276 2.2125229533228929E-01
2L_6231111_SNP T A 0.09794 19 175 0.1072 1.0048636021910184E-01
2L_6231120_DEL G GCTCCTCGG 0.1684 32 158 0.2323 2.1928174002889245E-01
2L_6231136_SNP C A 0.2781 52 135 0.07419 6.6257087228011088E-02
2L_6231144_SNP T C 0.2781 52 135 0.9067 9.0344438822122242E-01
2L_6231146_SNP C G 0.151 29 163 0.0927 8.8094195528052421E-02
2L_6231149_SNP G A 0.3118 53 117 0.9452 9.5048153444383898E-01
2L_6231157_SNP T A 0.3 51 119 0.7848 8.0318989330696766E-01
2L_6231161_SNP A C 0.3012 50 116 0.7262 7.4796481575528539E-01
2L_6231170_SNP T A 0.3041 52 119 0.8418 8.5572873221522117E-01
2L_6231177_SNP T A 0.3246 62 129 0.04877 4.4510268836819487E-02
2L_6231187_SNP C G 0.3622 67 118 0.1498 1.4104667315148689E-01
2L_6231189_SNP G C 0.2872 54 134 0.9654 9.6429809301058134E-01
2L_6231195_SNP G A 0.2527 47 139 0.05585 5.0392966812473641E-02
2L_6231214_SNP G T 0.1295 25 168 0.3238 3.2216154448539025E-01
2L_6231220_SNP G A 0.3641 67 117 0.009295 7.3473920207630002E-03
2L_6231221_SNP A G 0.3622 67 118 0.01574 1.4188781442323575E-02
2L_6231251_SNP G T 0.4301 83 110 0.2884 2.8155778530117703E-01
2L_6231260_SNP T A 0.4474 85 105 0.4966 4.9012194821363009E-01
2L_6231271_SNP T C 0.1744 34 161 0.2995 2.9393648433981157E-01
2L_6231276_SNP T C 0.4254 77 104 0.01248 9.7313489064050802E-03
2L_6231293_SNP T C 0.1562 30 162 0.3571 3.4650372822211584E-01
2L_6231313_SNP A G 0.1633 32 164 0.2417 2.3555550884877041E-01
2L_6231320_SNP G T 0.07692 15 180 0.1635 1.5618500682726377E-01
2L_6231334_SNP A T 0.1531 30 166 0.2253 2.1957059283402858E-01
2L_6231352_SNP T A 0.1623 31 160 0.2208 2.1025047963138832E-01
2L_6231406_DEL AA A 0.4667 84 96 0.9344 9.3330819025193634E-01
2L_6231410_SNP A T 0.4468 84 104 0.9897 9.8943619997304733E-01
2L_6231413_SNP C T 0.1675 32 159 0.1898 1.8023832644206228E-01
2L_6231486_SNP G A 0.05051 10 188 0.6854 6.8224103306442441E-01
2L_6231772_SNP A C 0.06283 12 179 0.7337 7.2851551457438313E-01
2L_6231795_SNP G C 0.08122 16 181 0.941 9.4030188212244603E-01
2L_6231802_SNP C T 0.1392 27 167 0.8223 8.2040755719659986E-01
2L_6231824_SNP A T 0.08163 16 180 0.9846 9.8447448726723374E-01
2L_6231828_DEL ATGAAA A 0.1374 25 157 0.01326 1.0416274969054439E-02
2L_6231890_SNP A G 0.07143 14 182 0.8212 8.1942569105237950E-01
2L_6231935_SNP A C 0.4751 86 95 0.34 3.2531862814815427E-01
2L_6232038_SNP A C 0.1383 26 162 0.5519 5.4333702474370371E-01
2L_6232115_SNP T C 0.4615 84 98 0.8168 8.1165573252552758E-01
2L_6232116_SNP C G 0.05584 11 186 0.1395 1.3669390244842528E-01
2L_6232129_SNP C G 0.4451 81 101 0.09007 8.2182015739694136E-02
2L_6232135_SNP C T 0.0603 12 187 0.07375 7.1866305619574924E-02
2L_6232143_SNP C T 0.08247 16 178 0.4941 4.8705391869975201E-01
2L_6232215_SNP G C 0.09474 18 172 0.5209 5.1276369500420804E-01
2L_6232237_SNP A G 0.08511 16 172 0.08958 8.4944676332896485E-02
2L_6232301_SNP C T 0.3804 70 114 0.3151 3.0316889191933960E-01
2L_6232311_SNP C T 0.3587 66 118 0.1532 1.4786840389713585E-01
2L_6232334_SNP A T 0.1385 27 168 0.9806 9.8064057526363702E-01
2L_6232353_SNP T A 0.1489 28 160 0.4992 4.8808335357275989E-01
2L_6232355_SNP A G 0.1489 28 160 0.4873 4.7633805561137532E-01
2L_6232399_SNP A T 0.09474 18 172 0.2959 2.9741145677789804E-01
2L_6232426_SNP G A 0.05102 10 186 0.1715 1.6544094175151425E-01
2L_6232444_SNP C T 0.05102 10 186 0.1715 1.6544094175151425E-01
2L_6232447_DEL A AAA 0.1064 20 168 0.9877 9.8735052387590616E-01
2L_6232471_SNP G C 0.1344 25 161 0.7753 7.6982771257114346E-01
2L_6232474_SNP A G 0.09896 19 173 0.2214 2.1939494622691535E-01
2L_6232480_SNP T G 0.1444 27 160 0.6543 6.5017935494317602E-01
2L_6232493_SNP T C 0.05155 10 184 0.2057 1.9691137906814393E-01
2L_6232501_SNP T A 0.1198 23 169 0.8262 8.2223510747435857E-01
2L_6232520_SNP A C 0.1 19 171 0.2323 2.3650559967233376E-01
2L_6232544_SNP A C 0.07614 15 182 0.2375 2.3279194275299309E-01
2L_6232579_SNP G A 0.3859 71 113 0.6981 6.9958373383054695E-01
2L_6232623_SNP T C 0.06806 13 178 0.01886 1.7805469960345380E-02
2L_6232674_SNP C T 0.2328 44 145 0.8752 8.7548622713615354E-01
2L_6232723_SNP C G 0.0625 12 180 0.1207 1.1463032984944654E-01
2L_6232792_SNP T A 0.3989 71 107 0.5554 5.4156692852094501E-01
2L_6232793_SNP T C 0.2324 43 142 0.84 8.3616431995450113E-01
2L_6232798_SNP A T 0.116 21 160 0.9208 9.1812407242938054E-01
2L_6232813_SNP T G 0.1344 25 161 0.4642 5.0732124558660352E-01
2L_6232815_SNP A G 0.105 19 162 0.9651 9.6382332102533586E-01
2L_6232957_SNP A C 0.25 47 141 0.5625 5.5938255867360831E-01
2L_6233116_SNP A C 0.483 85 91 0.4191 3.9854235557317819E-01
2L_6233126_SNP T C 0.07979 15 173 0.2439 2.2909090054920400E-01
2L_6233137_SNP G C 0.369 69 118 0.7155 7.0997690160582971E-01
2L_6233189_SNP C G 0.2593 49 140 0.2226 2.1604277948368611E-01
2L_6233212_SNP C G 0.2158 41 149 0.4816 4.7447786227338629E-01
2L_6233274_SNP G C 0.05556 11 187 0.8489 8.4740477921345292E-01
2L_6233342_SNP T G 0.4946 92 94 0.9377 9.3950579439392756E-01
2L_6233380_SNP C G 0.08718 17 178 0.8075 8.0743178939944582E-01
2L_6233388_SNP C A 0.4451 81 101 0.6641 6.5836546584944622E-01
2L_6233425_SNP G A 0.07447 14 174 0.8492 8.4603223278817097E-01
2L_6233429_SNP G T 0.1878 34 147 0.1626 1.6010453462506014E-01
2L_6233445_SNP T C 0.1223 23 165 0.8925 8.9007909295004684E-01
2L_6233475_SNP T C 0.05236 10 181 0.2377 2.3325028591468855E-01
2L_6233534_SNP C A 0.07368 14 176 0.8354 8.3243716114463262E-01
2L_6233540_SNP C T 0.2979 56 132 0.4049 4.0130482801703482E-01
2L_6233586_SNP A T 0.0733 14 177 0.8287 8.2591662587332126E-01
2L_6233591_SNP T A 0.0625 12 180 0.8393 8.3698805316058311E-01
2L_6233604_SNP A G 0.3656 68 118 0.4902 4.8198479061324195E-01
2L_6233605_SNP C G 0.0625 12 180 0.8393 8.3698805316058311E-01
2L_6233634_SNP G A 0.3564 67 121 0.4067 4.0066507269591478E-01
2L_6233639_SNP T C 0.05236 10 181 0.6286 6.2318119600946764E-01
2L_6233643_SNP T C 0.3387 63 123 0.5652 5.6982331322904245E-01
2L_6233645_SNP T A 0.3404 64 124 0.375 3.7295016059727581E-01
2L_6233654_SNP T G 0.2984 57 134 0.2806 2.8124746574872883E-01
2L_6233722_SNP T C 0.3777 71 117 0.8772 8.7616832944831924E-01
2L_6233922_SNP A C 0.1 19 171 0.4892 4.8054720619072799E-01
2L_6233980_SNP T A 0.05025 10 189 0.184 1.8116111535126878E-01
2L_6234109_SNP A G 0.1915 36 152 0.9522 9.5208127173743096E-01
2L_6234182_SNP A C 0.3967 73 111 0.9964 9.9634393680725208E-01
2L_6234255_DEL TT T 0.4199 76 105 0.7372 7.3530945680448945E-01
2L_6234267_SNP G T 0.1522 28 156 0.03295 2.8750556273901641E-02
2L_6234355_SNP A T 0.07216 14 180 0.9418 9.4243876927417747E-01
2L_6234367_SNP T C 0.4054 75 110 0.8047 8.0467404116936980E-01
2L_6234542_SNP A G 0.1862 35 153 0.4017 4.0005799255806918E-01
2L_6234590_SNP G A 0.4481 82 101 0.7848 7.8339534153336365E-01
2L_6234591_SNP T G 0.2053 39 151 0.3763 3.6630467490346663E-01
2L_6234621_SNP A G 0.3069 58 131 0.2926 2.8707790216952223E-01
2L_6234638_SNP C A 0.4892 91 95 0.7598 7.5632126846422187E-01
2L_6234641_SNP C A 0.4918 90 93 0.7238 7.1784752049987988E-01
2L_6234651_SNP A G 0.2116 40 149 0.4485 4.5625232359136347E-01
2L_6234654_SNP G A 0.2135 41 151 0.3464 3.3835521988378892E-01
2L_6234659_SNP T G 0.05729 11 181 0.2951 2.8989055476195258E-01
2L_6234664_SNP T A 0.05102 10 186 0.1614 1.6235430955779218E-01
2L_6234671_SNP G A 0.3564 67 121 0.08495 7.8324101171369301E-02
2L_6234699_SNP A C 0.3923 71 110 0.3413 3.2535672838371532E-01
2L_6234715_SNP A G 0.2722 49 131 0.4865 4.7736097184827730E-01
2L_6234724_SNP G T 0.06989 13 173 0.697 6.8724943234060110E-01
2L_6234728_SNP A G 0.06771 13 179 0.7911 7.8632686962826881E-01
2L_6234731_SNP A C 0.2062 40 154 0.3779 3.7230718464857426E-01
2L_6234744_SNP T C 0.349 67 125 0.2846 2.7603305362049535E-01
2L_6234755_SNP A T 0.2073 40 153 0.4232 4.1754385733563226E-01
2L_6234763_SNP A G 0.199 38 153 0.3601 3.5533103665555066E-01
2L_6234776_SNP A T 0.3978 74 112 0.5923 5.8386355786490041E-01
2L_6234779_SNP G T 0.2062 40 154 0.4413 4.3611428389914297E-01
2L_6234783_SNP G T 0.3946 73 112 0.5233 5.1239990160652560E-01
2L_6234798_SNP A G 0.3846 70 112 0.6696 6.5901782183113555E-01
2L_6234802_SNP T G 0.349 67 125 0.2178 2.0943998556567667E-01
2L_6234805_SNP A T 0.2113 41 153 0.385 3.7922792584756027E-01
2L_6234812_SNP A T 0.1269 25 172 0.8298 8.2789281212861232E-01
2L_6234817_SNP C A 0.413 76 108 0.5395 5.2785799827549074E-01
2L_6234823_SNP G T 0.3263 62 128 0.1824 1.7304360105623973E-01
2L_6234848_SNP G A 0.05025 10 189 0.8056 8.0709258422448293E-01
2L_6234855_SNP A G 0.1865 36 157 0.2716 2.6201745105307761E-01
2L_6234878_SNP T C 0.1099 21 170 0.9904 9.9014909420888431E-01
2L_6234899_DEL T TCAT 0.4882 83 87 0.7914 7.8512199033731755E-01
2L_6234911_SNP A G 0.07292 14 178 0.6859 6.7912981202842848E-01
2L_6234935_SNP A T 0.05528 11 188 0.2706 2.6643252130499917E-01
2L_6234941_SNP A G 0.05556 11 187 0.1849 1.8018826636355478E-01
2L_6234979_SNP A T 0.2268 44 150 0.4715 4.6676823854512028E-01
2L_6235058_SNP A G 0.1895 36 154 0.6556 6.5289464644311490E-01
2L_6235148_SNP G A 0.1895 36 154 0.2807 2.6794712943448784E-01
2L_6235190_DEL C CC 0.05789 11 179 0.8611 8.5802168597394735E-01
2L_6235198_SNP A G 0.06771 13 179 0.6469 6.4430656157064603E-01
2L_6235279_SNP A G 0.4868 92 97 0.9654 9.6490934741895140E-01
2L_6235300_SNP C T 0.0567 11 183 0.5341 5.2597657542118781E-01
2L_6235306_INS GT G 0.1198 23 169 0.1658 1.6557997937097957E-01
2L_6235364_SNP A T 0.1458 28 164 0.3871 3.8028106187592503E-01
2L_6235392_SNP C G 0.1466 28 163 0.2466 2.3848276672146995E-01
2L_6235471_SNP C G 0.06218 12 181 0.2167 2.1435565061809836E-01
2L_6235556_SNP T C 0.05263 10 180 0.9285 9.2818299805401916E-01
2L_6235570_SNP G A 0.0582 11 178 0.7148 7.0988554690444727E-01
2L_6235623_SNP T C 0.08673 17 179 0.8356 8.3414840980763971E-01
2L_6235624_SNP T C 0.06091 12 185 0.1401 1.3573026989173254E-01
2L_6235658_SNP T C 0.2193 41 146 0.1897 1.7904499731146628E-01
2L_6235685_SNP G A 0.06633 13 183 0.4452 4.4624189587769281E-01
2L_6235702_SNP G A 0.3591 65 116 0.08238 7.7394406138950947E-02
2L_6235706_SNP A G 0.373 69 116 0.07025 6.7930036581847222E-02
2L_6235708_SNP C A 0.05759 11 180 0.1966 1.9705573874707005E-01
2L_6235742_SNP T A 0.2044 37 144 0.2251 2.0989786471063299E-01
2L_6235747_SNP T G 0.2088 38 144 0.2563 2.3724228101906852E-01
2L_6235751_SNP A C 0.2143 39 143 0.621 6.1487053542788850E-01
2L_6235757_SNP G T 0.05051 10 188 0.9911 9.9097836532433137E-01
2L_6235788_SNP G A 0.3405 63 122 0.4841 4.8510890646986327E-01
2L_6235798_SNP A G 0.1011 19 169 0.6412 6.3351018404856041E-01
2L_6235800_SNP G A 0.09948 19 172 0.6347 6.2849155650917043E-01
2L_6235808_DEL G AACTGAAAAA 0.1514 28 157 0.7977 7.9806587515863825E-01
2L_6235830_INS A AA 0.3279 60 123 0.9938 9.9376734467457595E-01
2L_6235851_SNP C G 0.1746 33 156 0.9323 9.3257292944935566E-01
2L_6235859_SNP A T 0.1606 31 162 0.9995 9.9954976561301490E-01
2L_6235861_SNP T C 0.3533 65 119 0.8197 8.1705194612398302E-01
2L_6235877_SNP A G 0.2513 47 140 0.7744 7.7388454081908986E-01
2L_6235897_MNP AGTTG CTAAC 0.25 47 141 0.6548 6.5316673942740922E-01
2L_6235903_INS A AA 0.2308 42 140 0.8237 8.2067447327523046E-01
2L_6235976_SNP T C 0.1244 24 169 0.2692 2.6215192995164338E-01
2L_6236048_SNP C T 0.25 47 141 0.9651 9.6473117343713310E-01
2L_6236089_SNP G A 0.2903 54 132 0.6313 6.2731366759793383E-01
2L_6236128_SNP A G 0.2888 54 133 0.989 9.8865598128591992E-01
2L_6236130_SNP T A 0.09845 19 174 0.8117 8.0782843475360866E-01
2L_6236203_SNP A G 0.08122 16 181 0.5344 5.3149268726335963E-01
2L_6236226_SNP C A 0.0625 12 180 0.5375 5.2790799851588988E-01
2L_6236257_DEL A AA 0.4023 70 104 0.546 5.4540632147771850E-01
2L_6236263_SNP A G 0.08543 17 182 0.9631 9.6294273218581161E-01
2L_6236325_SNP A T 0.1146 22 170 0.001658 1.6597028220607399E-03
2L_6236329_SNP G A 0.2553 48 140 0.8124 8.0774695539912855E-01
2L_6236373_SNP A C 0.3464 62 117 0.2844 2.6830512750361246E-01
2L_6236374_SNP A C 0.2074 39 149 0.005711 5.4357039220884968E-03
2L_6236392_SNP G A 0.06667 13 182 0.7477 7.4530809350111771E-01
2L_6236398_DEL T TCGGGGC 0.1323 25 164 0.01342 1.5352692399841187E-02
2L_6236450_SNP T C 0.09626 18 169 0.1297 1.2626847491718063E-01
2L_6236618_SNP T C 0.2432 45 140 0.07266 6.6850538300556969E-02
2L_6236620_SNP G C 0.1551 29 158 0.8724 8.6956526656749078E-01
2L_6236630_SNP C T 0.224 43 149 0.8147 8.1117232503460091E-01
2L_6236694_SNP T A 0.07216 14 180 0.8759 8.7486899373045590E-01
2L_6236852_SNP C T 0.4056 73 107 0.9102 9.0919732770510509E-01
2L_6236910_SNP C T 0.1173 23 173 0.9985 9.9851492318376311E-01
2L_6236911_SNP A T 0.1289 25 169 0.2321 2.3458885592763257E-01
2L_6236952_SNP G A 0.2514 46 137 0.8081 8.0030865747339086E-01
2L_6236960_DEL G GTTAGCCATTTGG 0.2158 41 149 0.7553 7.5512018700092887E-01
2L_6236982_SNP T C 0.1623 31 160 0.924 9.2388381796117258E-01
2L_6237028_SNP C A 0.3135 58 127 0.7609 7.5674635165973736E-01
2L_6237035_SNP C G 0.2031 39 153 0.4767 4.7012007110732013E-01
2L_6237036_SNP C T 0.1598 31 163 0.9604 9.6050786497947349E-01
2L_6237038_INS TT T 0.0625 12 180 0.7196 7.1972964637819115E-01
2L_6237041_DEL A AAAA 0.05076 10 187 0.3013 2.9545314727574767E-01
2L_6237113_SNP T C 0.25 44 132 0.8665 8.6195264040772912E-01
2L_6237117_SNP G A 0.2228 43 150 0.8196 8.1827484902430925E-01
2L_6237149_SNP A G 0.4565 84 100 0.8979 8.9744640427164635E-01
2L_6237175_SNP G A 0.2368 45 145 0.7253 7.2482383195554667E-01
2L_6237182_SNP A G 0.2577 50 144 0.8055 8.0769819879614901E-01
2L_6237225_SNP G T 0.1042 20 172 0.3385 3.4057981339610510E-01
2L_6237227_SNP A T 0.07143 14 182 0.102 9.7384654489151345E-02
2L_6237271_SNP G A 0.2487 48 145 0.5654 5.6643630885937091E-01
2L_6237272_SNP A G 0.234 44 144 0.4182 4.1910285094204447E-01
2L_6237281_SNP T C 0.2135 41 151 0.5901 5.8373131992133986E-01
2L_6237292_SNP T A 0.2446 45 139 0.2857 2.8224127424043377E-01
2L_6237296_SNP A G 0.25 47 141 0.7139 7.1367466572951366E-01
2L_6237302_SNP C T 0.2381 45 144 0.6675 6.6175692966494837E-01
2L_6237337_SNP A T 0.2124 41 152 0.5881 5.8267064804249757E-01
2L_6237375_SNP T G 0.3207 59 125 0.5434 5.3334111964930631E-01
2L_6237389_SNP A G 0.05051 10 188 0.1586 1.5390333956357083E-01
2L_6237408_SNP G A 0.4565 84 100 0.5678 5.6085144808734455E-01
2L_6237414_SNP T A 0.06533 13 186 0.286 2.8235872944505491E-01
2L_6237418_SNP T G 0.06533 13 186 0.2891 2.8546941058436948E-01
2L_6237421_SNP C A 0.4699 86 97 0.6224 6.1526297470854718E-01
2L_6237423_SNP T A 0.2941 55 132 0.5384 5.2543275888528562E-01
2L_6237434_SNP C T 0.06061 12 186 0.297 2.9245802995686931E-01
2L_6237439_SNP T A 0.1378 27 169 0.2655 2.5990618369651231E-01
2L_6237441_SNP G A 0.3189 59 126 0.6509 6.4384613531338841E-01
2L_6237445_SNP A G 0.1168 23 174 0.2141 2.0791442822882034E-01
2L_6237446_SNP C T 0.1179 23 172 0.1432 1.3953248317625377E-01
2L_6237459_DEL A ACA 0.07 14 186 0.2246 2.2165443773013871E-01
2L_6237483_SNP A T 0.05528 11 188 0.001306 1.2006190584413600E-03
2L_6237484_SNP C A 0.3978 74 112 0.5466 5.4063040887097913E-01
2L_6237486_SNP A G 0.3516 64 118 0.7253 7.2499336210559662E-01
2L_6237493_SNP A T 0.3135 58 127 0.8712 8.7014446115518451E-01
2L_6237500_SNP T C 0.4262 78 105 0.5966 5.9116654833581195E-01
2L_6237505_SNP T G 0.06533 13 186 0.2652 2.6132298494489326E-01
2L_6237509_SNP A G 0.1361 26 165 0.9198 9.1890315011083090E-01
2L_6237517_SNP G A 0.3583 67 120 0.5284 5.2637447987821417E-01
2L_6237518_INS TATGT T 0.08242 15 167 0.6052 5.9927953201920037E-01
2L_6237528_SNP C T 0.173 32 153 0.3879 3.8227488342676808E-01
2L_6237537_SNP C T 0.1031 20 174 0.3421 3.3252777589652793E-01
2L_6237540_SNP A C 0.1702 32 156 0.4235 4.1792858182780046E-01
2L_6237551_SNP T G 0.4317 79 104 0.7479 7.4531069456749066E-01
2L_6237556_SNP A C 0.326 59 122 0.6193 6.1514894300461820E-01
2L_6237562_SNP C T 0.1946 36 149 0.7936 7.9359084859603379E-01
2L_6237578_SNP C G 0.1192 23 170 0.07548 6.9508530324412718E-02
2L_6237587_SNP A C 0.4807 87 94 0.2013 1.9420564107375016E-01
2L_6237599_SNP A C 0.1386 23 143 0.1122 8.9785844517865199E-02
2L_6237601_SNP G A 0.1152 22 169 0.05239 4.6732332808665143E-02
2L_6237739_SNP G C 0.07035 14 185 0.2275 2.2404155635167766E-01
2L_6237862_SNP A G 0.09596 19 179 0.3694 3.6436109096067559E-01
2L_6237934_SNP G A 0.1606 31 162 0.8782 8.7733457374804003E-01
2L_6237943_SNP G A 0.3032 57 131 0.7362 7.3406578332591010E-01
2L_6237947_SNP A C 0.2421 46 144 0.2238 2.1586032367406993E-01
2L_6237959_SNP C G 0.2169 41 148 0.2452 2.3103674926109063E-01
2L_6237966_SNP C T 0.3118 58 128 0.838 8.3652629643753040E-01
2L_6237969_SNP T C 0.2211 42 148 0.2054 1.9324302626669809E-01
2L_6238029_SNP T C 0.1117 21 167 0.3111 3.0615318930475166E-01
2L_6238049_SNP T C 0.1842 35 155 0.0401 3.5047945774417839E-02
2L_6238053_SNP A G 0.1755 33 155 0.07859 6.9974946557063017E-02
2L_6238108_SNP C A 0.1771 34 158 0.7537 7.4911017069019903E-01
2L_6238111_SNP A G 0.1316 25 165 0.8574 8.5415546959010213E-01
2L_6238123_SNP T C 0.1543 29 159 0.6281 6.2221115207539224E-01
2L_6238129_SNP A G 0.09694 19 177 0.6401 6.4085431305910445E-01
2L_6238191_SNP A C 0.09184 18 178 0.6903 6.9110747367949921E-01
2L_6238471_SNP A T 0.1015 20 177 0.5124 5.1612847921000515E-01
2L_6238483_SNP C T 0.1333 26 169 0.6048 6.0569781521656219E-01
2L_6238534_SNP G A 0.1383 26 162 0.9859 9.8574948666377515E-01
2L_6238638_SNP A G 0.09596 19 179 0.6355 6.3191499520196914E-01
2L_6238697_SNP G C 0.1615 31 161 0.6552 6.5094739708887461E-01
2L_6238718_SNP A G 0.151 29 163 0.9375 9.3688403167210355E-01
2L_6238736_SNP G T 0.06599 13 184 0.9342 9.3395126923358085E-01
2L_6238737_SNP T G 0.1361 26 165 0.369 3.5793798520729614E-01
2L_6238746_SNP A C 0.05584 11 186 0.2908 2.8539901130549505E-01
2L_6238819_SNP A G 0.1895 36 154 0.9193 9.1861191025289035E-01
2L_6238826_SNP C G 0.0603 12 187 0.1662 1.6278859812488589E-01
2L_6238828_SNP A C 0.3005 55 128 0.3396 3.5399392940639363E-01
2L_6238847_SNP A G 0.08122 16 181 0.1895 1.8431738598016079E-01
2L_6238898_SNP T G 0.1277 24 164 0.8664 8.6404914629746243E-01
2L_6238929_SNP T A 0.06667 13 182 0.07657 7.2384787618519644E-02
2L_6238935_DEL CCAAGAGGTAGAACGAC C 0.2857 52 130 0.6575 6.6519766819765147E-01
2L_6239162_DEL T TA 0.08718 17 178 0.2258 2.1978654539223619E-01
2L_6239232_SNP T G 0.2737 49 130 0.2116 1.9352645750547626E-01
2L_6239411_SNP A G 0.09375 18 174 0.2153 2.0757160547946518E-01
2L_6239419_SNP G C 0.1799 34 155 0.6407 6.3423402072145074E-01
2L_6239433_SNP T A 0.4862 88 93 0.9484 9.4773649929273773E-01
2L_6239452_SNP C T 0.4475 81 100 0.693 6.9344228690251497E-01
2L_6239470_SNP G A 0.07292 14 178 0.4846 4.7805546918626463E-01
2L_6239472_INS ATG A 0.07772 15 178 0.2625 2.5261145463064938E-01
2L_6239473_SNP T A 0.3459 64 121 0.6155 6.0743072640863804E-01
2L_6239475_SNP C A 0.07772 15 178 0.2625 2.5261145463064938E-01
2L_6239477_INS TC T 0.07812 15 177 0.2584 2.4767305673216822E-01
2L_6239492_SNP A T 0.07812 15 177 0.2584 2.4767305673216822E-01
2L_6239493_SNP C A 0.07812 15 177 0.2584 2.4767305673216822E-01
2L_6239499_SNP T A 0.06633 13 183 0.5882 5.8868662003903693E-01
2L_6239501_SNP C A 0.07812 15 177 0.2584 2.4767305673216822E-01
2L_6239506_SNP T C 0.07812 15 177 0.2584 2.4767305673216822E-01
2L_6239507_SNP T G 0.08333 16 176 0.2721 2.6130900081440744E-01
2L_6239509_SNP A T 0.07812 15 177 0.2584 2.4767305673216822E-01
2L_6239511_SNP A G 0.1596 30 158 0.9297 9.2892386075072075E-01
2L_6239513_SNP G C 0.07812 15 177 0.2584 2.4767305673216822E-01
2L_6239516_SNP T C 0.2713 51 137 0.7541 7.4659355423002260E-01
2L_6239544_SNP C T 0.07653 15 181 0.9557 9.5577520548713113E-01
2L_6239546_SNP C T 0.1257 24 167 0.7814 7.8289741593507911E-01
2L_6239551_SNP G T 0.1257 24 167 0.7814 7.8289741593507911E-01
2L_6239552_SNP T A 0.1217 23 166 0.721 7.2223783526815233E-01
2L_6239557_SNP T C 0.1345 23 148 0.8593 8.5674824491420165E-01
2L_6239558_SNP C T 0.1316 25 165 0.4796 4.7472834971783606E-01
2L_6239585_SNP G A 0.2312 40 133 0.9201 9.1786982755825830E-01
2L_6240023_SNP T G 0.08163 16 180 0.2055 2.0562397207399563E-01
2L_6240079_SNP G A 0.1615 31 161 0.6227 6.2286570116418571E-01
2L_6240092_SNP T C 0.07732 15 179 0.297 2.9552277290170015E-01
2L_6240103_SNP G A 0.09474 18 172 0.8882 8.8692491406115148E-01
2L_6240138_SNP A G 0.1077 21 174 0.289 2.8904671835715268E-01
2L_6240181_DEL C CTGC 0.0733 14 177 0.06674 6.1321739849349216E-02
2L_6240301_INS GGAGCCATTTTGAGGCATGAG G 0.4362 82 106 0.4767 4.7156452052938536E-01
2L_6240312_SNP T A 0.4324 80 105 0.4954 4.8700037021121179E-01
2L_6240317_SNP C G 0.1667 32 160 0.4075 4.0668213740543901E-01
2L_6240325_DEL A ACAATA 0.4239 78 106 0.5373 5.2854543514544239E-01
2L_6240373_SNP G C 0.3441 64 122 0.7114 7.0686241221219981E-01
2L_6240409_SNP A C 0.09596 19 179 0.1088 1.0498336614195924E-01
2L_6240418_SNP C T 0.2766 52 136 0.349 3.3922641206412663E-01
2L_6240421_SNP A C 0.2994 53 124 0.394 3.7821409457541311E-01
2L_6240460_SNP A G 0.2857 54 135 0.1061 1.0232805116191424E-01
2L_6240463_SNP T C 0.288 55 136 0.237 2.3177779008872790E-01
2L_6240466_SNP T A 0.1421 27 163 0.4307 4.2125095126227130E-01
2L_6240483_SNP A C 0.3065 57 129 0.2135 2.0310559295370145E-01
2L_6240484_SNP T G 0.3 57 133 0.2476 2.3878049753611486E-01
2L_6240552_INS AA A 0.2294 39 131 0.2495 2.4297291406620303E-01
2L_6240564_SNP A G 0.1198 23 169 0.8867 8.8522232128448730E-01
2L_6240597_SNP A T 0.2526 48 142 0.8873 8.8773770186868872E-01
2L_6240602_SNP T C 0.1587 30 159 0.8006 7.9711824371334505E-01
2L_6240603_SNP T A 0.1466 28 163 0.9697 9.6932667654436333E-01
2L_6240754_SNP C G 0.4362 82 106 0.2049 2.2136753842070178E-01
2L_6240836_SNP A C 0.4127 78 111 0.2769 2.7348045087313422E-01
2L_6240840_SNP A C 0.1211 23 167 0.02364 2.2857878634638420E-02
2L_6240847_DEL AT A 0.1899 34 145 0.1757 1.6658264052781402E-01
2L_6240881_SNP C T 0.3065 57 129 0.5911 5.7996425395652162E-01
2L_6240892_DEL A AGATGTGCTGA 0.2692 49 133 0.382 3.6624178690985743E-01
2L_6240951_SNP G A 0.4278 80 107 0.4103 4.0705214911602361E-01
2L_6240953_SNP G A 0.1444 27 160 0.02728 2.5760212486802856E-02
2L_6240954_SNP C T 0.4309 81 107 0.4411 4.3866234100639157E-01
2L_6240957_SNP T G 0.3312 53 107 0.7993 8.3064206159470999E-01
2L_6241043_SNP A T 0.1675 32 159 0.09671 9.3615907374864804E-02
2L_6241052_SNP A G 0.101 20 178 0.1497 1.4536926796915639E-01
2L_6241057_SNP A G 0.08122 16 181 0.9209 9.1993473273697723E-01
2L_6241066_SNP C T 0.05556 11 187 4.351e-06 5.0794227636667146E-06
2L_6241083_SNP T A 0.07895 15 175 0.3363 3.3097248702897364E-01
2L_6241175_SNP G A 0.08901 17 174 0.8911 8.8939313829794320E-01
2L_6241193_SNP G C 0.3016 57 132 0.7257 7.2238649280422440E-01
2L_6241201_SNP C T 0.1141 21 163 0.6126 6.0140865827026513E-01
2L_6241207_INS C CC 0.4134 74 105 0.3318 3.2948511269915792E-01
2L_6241255_SNP T C 0.09645 19 178 0.1428 1.4130998916278970E-01
2L_6241298_SNP G A 0.3333 61 122 0.798 7.8983536619654493E-01
2L_6241339_DEL C CAA 0.3617 68 120 0.4815 4.7762834118101771E-01
2L_6241351_SNP C G 0.2386 42 134 0.7731 7.6473760611473229E-01
2L_6241364_DEL AA A 0.4111 74 106 0.9596 9.5833133659821457E-01
2L_6241374_SNP G A 0.3027 56 129 0.711 7.0871541299298069E-01
2L_6241382_INS A AT 0.3089 59 132 0.6394 6.3480653298224388E-01
2L_6241402_SNP G C 0.3351 63 125 0.9182 9.1654730973673026E-01
2L_6241412_SNP G A 0.2472 44 134 0.3704 3.4656080714902904E-01
2L_6241470_SNP T A 0.0567 11 183 0.922 9.2077032179125851E-01
2L_6241486_SNP A C 0.2263 43 147 0.4462 4.4361400167828413E-01
2L_6241515_SNP G A 0.4468 84 104 0.7202 7.1360503906166528E-01
2L_6241517_SNP C T 0.102 20 176 0.2874 2.7997804546666238E-01
2L_6241540_SNP A T 0.09231 18 177 0.1379 1.3111855347915280E-01
2L_6241557_SNP G A 0.4057 71 104 0.778 7.7116705716405465E-01
2L_6241566_INS TACAT T 0.3386 64 125 0.4177 4.1010252375332723E-01
2L_6241574_SNP A T 0.3297 61 124 0.4734 4.6733962014560482E-01
2L_6241611_SNP C T 0.4536 83 100 0.9141 9.1190245905506484E-01
2L_6241761_SNP G A 0.08377 16 175 0.8385 8.3717984889593822E-01
2L_6241843_SNP C T 0.09326 18 175 0.9611 9.6064759024384239E-01
2L_6241854_SNP G T 0.09045 18 181 0.134 1.3059563821817721E-01
2L_6241953_SNP C T 0.1082 21 173 0.2322 2.2359131913991503E-01
2L_6241970_SNP T A 0.1066 21 176 0.8443 8.4282046759747242E-01
2L_6241981_SNP G C 0.1111 22 176 0.7894 7.8784750499403400E-01
2L_6241990_SNP T G 0.2951 54 129 0.5051 4.8958191589327082E-01
2L_6241991_SNP A C 0.2928 53 128 0.5435 5.2858824392356774E-01
2L_6242032_SNP G C 0.08629 17 180 0.5354 5.3006168523774944E-01
2L_6242143_SNP A G 0.2373 42 135 0.343 3.2582479054123159E-01
2L_6242511_SNP A G 0.1111 21 168 0.2916 2.7999492974538298E-01
2L_6242546_SNP A C 0.1316 25 165 0.1579 1.4782704511641964E-01
2L_6242556_SNP G A 0.2652 48 133 0.5931 5.7844304100118427E-01
2L_6242711_SNP T C 0.07107 14 183 0.2548 2.4985937520880908E-01
2L_6242760_SNP A G 0.1066 21 176 0.2135 2.0772894735580738E-01
2L_6242762_SNP T C 0.3245 61 127 0.4459 4.3597357298632722E-01
2L_6242784_SNP A T 0.3892 72 113 0.9775 9.7700004446824773E-01
2L_6242801_SNP T C 0.3817 71 115 0.9919 9.9168902141420967E-01
2L_6242824_SNP T C 0.371 69 117 0.88 8.7773273439769028E-01
2L_6242833_SNP A T 0.3422 64 123 0.692 6.8649491207269153E-01
2L_6242882_SNP G A 0.08421 16 174 0.3497 3.4039251717968111E-01
2L_6242905_DEL T TCTTGATCCAAAAGGCATAAGCGCCAGATGTG 0.06186 12 182 0.5647 5.5753318092657556E-01
2L_6242940_SNP C T 0.06186 12 182 0.5647 5.5753318092657556E-01
2L_6242941_SNP T A 0.06218 12 181 0.562 5.5385381896680208E-01
2L_6242943_SNP T G 0.06186 12 182 0.5647 5.5753318092657556E-01
2L_6243119_SNP A C 0.05641 11 184 0.1529 1.4616053945342433E-01
2L_6243187_SNP C G 0.3602 67 119 0.5599 5.5326998953947704E-01
2L_6243189_SNP A T 0.3533 65 119 0.4614 4.5475625342867732E-01
2L_6243292_INS T TT 0.1436 26 155 0.1388 1.3551606789081305E-01
2L_6243294_SNP T C 0.05584 11 186 0.09338 8.9069234377773032E-02
2L_6243316_SNP G A 0.2896 53 130 0.94 9.3810850930439482E-01
2L_6243510_SNP G T 0.4916 88 91 0.5493 5.4267160792247482E-01
2L_6243520_DEL T AA 0.09326 18 175 0.5219 5.2224361768959304E-01
2L_6243690_SNP A G 0.4246 76 103 0.3995 3.9221905026404180E-01
2L_6243814_SNP T A 0.337 62 122 0.3857 3.8234811881056741E-01
2L_6243833_SNP A C 0.1026 20 175 0.08627 8.2206895900185276E-02
2L_6243844_SNP T A 0.1111 22 176 0.1092 1.0529603691151657E-01
2L_6243848_SNP G A 0.07812 15 177 0.4119 4.2159051270882220E-01
2L_6243860_SNP T C 0.3904 73 114 0.9937 9.9363397101204309E-01
2L_6243886_DEL TATA T 0.3763 70 116 0.8685 8.6922890051786594E-01
2L_6243897_SNP A T 0.3279 60 123 0.307 3.0688592846098528E-01
2L_6243900_SNP T A 0.3661 67 116 0.9693 9.6908494634578901E-01
2L_6243906_SNP C T 0.2912 53 129 0.9891 9.8904642179628233E-01
2L_6243908_INS CTGCA C 0.2865 53 132 0.9829 9.8274206343109538E-01
2L_6243928_SNP A T 0.1193 21 155 0.2864 2.7040814365226995E-01
2L_6243935_SNP T A 0.2024 34 134 0.3052 2.8590836403302855E-01
2L_6243936_SNP T A 0.08947 17 173 0.9201 9.1815813276770109E-01
2L_6243980_SNP G C 0.2258 42 144 0.5912 5.9710501624099610E-01
2L_6243989_SNP T A 0.2328 44 145 0.6951 6.8933055793456166E-01
2L_6244009_SNP G A 0.1989 36 145 0.04253 3.7607957337058524E-02
2L_6244024_SNP T C 0.2541 47 138 0.8382 8.3278805602342376E-01
2L_6244026_SNP A T 0.1977 35 142 0.1354 1.1625646018993829E-01
2L_6244033_SNP A C 0.2706 46 124 0.8472 8.3933234511191346E-01
2L_6244038_SNP T C 0.257 46 133 0.7643 7.5617398181038908E-01
2L_6244039_SNP A T 0.3295 58 118 0.7808 7.7391313035919140E-01
2L_6244064_SNP T A 0.3333 58 116 0.4154 4.1366299816680496E-01
2L_6244068_SNP C A 0.08427 15 163 0.03628 3.1042733838333041E-02
2L_6244102_SNP A T 0.09945 18 163 0.3209 3.1507633117754119E-01
2L_6244122_SNP A T 0.377 69 114 0.5077 4.9857867263791955E-01
2L_6244123_SNP G C 0.3667 66 114 0.5447 5.3368952726557239E-01
2L_6244150_SNP A G 0.2263 43 147 0.482 4.7273220177898712E-01
2L_6244151_SNP A C 0.2787 51 132 0.7906 7.8648937864338997E-01
2L_6244178_SNP A C 0.3391 59 115 0.4824 4.7378977230568753E-01
2L_6244233_SNP A G 0.05405 10 175 0.8425 8.3693547898158993E-01
2L_6244250_SNP A C 0.1044 19 163 0.4012 3.9074680969300180E-01
2L_6244263_SNP A G 0.442 80 101 0.9453 9.4303667747439412E-01
2L_6244274_SNP C G 0.2983 54 127 0.6943 6.8938061156432373E-01
2L_6244281_SNP T A 0.0733 14 177 0.5601 5.5440957794422752E-01
2L_6244304_SNP A C 0.2832 49 124 0.7425 7.6526324945674140E-01
2L_6244305_SNP A G 0.269 46 125 0.8797 8.9081717321598497E-01
2L_6244311_SNP A G 0.2791 48 124 0.9848 9.8601952074995913E-01
2L_6244332_SNP C A 0.2841 50 126 0.6996 6.9048419399968419E-01
2L_6244335_SNP G A 0.2743 48 127 0.5548 5.4541073735240775E-01
2L_6244360_SNP A T 0.35 63 117 0.851 8.4679955256994088E-01
2L_6244389_SNP G T 0.2431 44 137 0.5401 5.3921563292183794E-01
2L_6244390_SNP T A 0.2486 46 139 0.578 5.7653284138516181E-01
2L_6244560_SNP A T 0.4127 78 111 0.149 1.4238583974050578E-01
2L_6244576_SNP G A 0.4136 79 112 0.02961 2.7814174459562378E-02
2L_6244585_SNP G T 0.4586 83 98 0.03832 3.3546644069417680E-02
2L_6244587_SNP T C 0.4293 79 105 0.03627 3.1722510418009171E-02
2L_6244603_SNP A T 0.3661 67 116 0.5672 5.5901342242573615E-01
2L_6244610_SNP A G 0.05759 11 180 0.2529 2.4319922286031259E-01
2L_6244622_SNP A G 0.3579 68 122 0.5455 5.3737193180873744E-01
2L_6244642_SNP C A 0.3825 70 113 0.4737 4.6659914481389564E-01
2L_6244658_SNP T A 0.1183 22 164 0.2828 2.7062627685249041E-01
2L_6244666_SNP A T 0.1223 23 165 0.2979 2.8829994108401669E-01
2L_6244689_SNP T C 0.1158 22 168 0.2834 2.7610363250002201E-01
2L_6244691_SNP T A 0.05759 11 180 0.79 7.8578988214280066E-01
2L_6244696_SNP G C 0.1111 21 168 0.3583 3.5069295851492699E-01
2L_6244697_SNP A T 0.1111 21 168 0.2377 2.2961741220089471E-01
2L_6244700_SNP C A 0.1158 22 168 0.2834 2.7610363250002201E-01
2L_6244705_SNP A T 0.1111 21 168 0.4372 4.3198541360191767E-01
2L_6244764_SNP G C 0.4555 87 104 0.3948 3.9039131880865052E-01
2L_6244767_SNP C T 0.3545 67 122 0.642 6.3658792878322623E-01
2L_6244776_SNP A C 0.1758 32 150 0.5808 5.7745784427148106E-01
2L_6244779_SNP A G 0.3571 65 117 0.7004 6.9767332536207594E-01
2L_6244787_SNP C A 0.1813 33 149 0.6916 6.8545866073750816E-01
2L_6244828_SNP G A 0.2389 43 137 0.3658 3.5928975210760072E-01
2L_6244949_SNP C T 0.07614 15 182 0.08906 8.4869897538738193E-02
2L_6245013_SNP C A 0.2353 44 143 0.1594 1.4928596133845695E-01
2L_6245063_SNP T C 0.05789 11 179 0.9148 9.1445177781932918E-01
2L_6245099_SNP G A 0.07609 14 170 0.08779 8.2369433405124898E-02
2L_6245256_SNP G C 0.2337 43 141 0.4065 3.9362024611682733E-01
2L_6245267_SNP A T 0.08081 16 182 0.07784 7.4540113060173371E-02
2L_6245288_SNP A T 0.06842 13 177 0.4999 4.9476662796405668E-01
2L_6245289_SNP G T 0.2865 53 132 0.8878 8.8444629027344401E-01
2L_6245294_SNP G T 0.2772 51 133 0.1234 1.1615255824379378E-01
2L_6245298_SNP A C 0.2865 53 132 0.1596 1.4905842543159864E-01
2L_6245307_SNP A T 0.2811 52 133 0.1578 1.4512483350045524E-01
2L_6245308_SNP A G 0.3089 59 132 0.276 2.6876192056085291E-01
2L_6245348_SNP A G 0.1892 35 150 0.4684 4.6030455658830927E-01
2L_6245419_SNP G C 0.2692 49 133 0.6978 6.8994245159337608E-01
2L_6245519_SNP G A 0.07065 13 171 0.5859 5.7691544106646719E-01
2L_6245528_SNP A G 0.4144 75 106 0.4991 4.8665321670608619E-01
2L_6245674_SNP G C 0.1243 23 162 0.4371 4.3110503403483558E-01
2L_6245677_SNP G A 0.1202 22 161 0.2168 2.0369434153444710E-01
2L_6245775_SNP A G 0.4326 77 101 0.4666 4.4918633466642666E-01
2L_6245790_SNP T C 0.09574 18 170 0.1397 1.3201398261445085E-01
2L_6245919_SNP T C 0.4286 75 100 0.2738 2.5489635827549528E-01
2L_6245923_SNP C G 0.1015 20 177 0.0433 4.0471950998104397E-02
2L_6246165_SNP A G 0.1632 31 159 0.2952 2.8484669242489435E-01
2L_6246172_SNP C G 0.1694 31 152 0.2669 2.5450952349647926E-01
2L_6246183_SNP G T 0.1077 21 174 0.173 1.6572872650795178E-01
2L_6246191_SNP G A 0.4481 82 101 0.3487 3.3287697330992128E-01
2L_6246307_SNP T G 0.1257 24 167 0.01306 1.1915471693877177E-02
2L_6246311_SNP C T 0.3838 71 114 0.2284 2.1439914455026676E-01
2L_6246408_SNP A T 0.2674 50 137 0.7235 7.2132832514534084E-01
2L_6246695_SNP A G 0.3607 66 117 0.8117 8.0690529118850107E-01
2L_6246697_SNP T G 0.07216 14 180 0.762 7.6191057598540146E-01
2L_6246740_SNP C G 0.09137 18 179 0.06902 6.7622573833644173E-02
2L_6246763_SNP T G 0.08718 17 178 0.07797 7.3467903822480460E-02
2L_6246796_SNP T C 0.09239 17 167 0.5751 5.7018672665997272E-01
2L_6246797_SNP A G 0.1111 21 168 0.0361 3.1848613905921176E-02
2L_6247062_SNP A G 0.1354 26 166 0.2546 2.4473111955746829E-01
2L_6247101_SNP C A 0.1503 29 164 0.2153 2.0641580329209219E-01
2L_6247107_SNP C A 0.2646 50 139 0.704 6.9997987501986558E-01
2L_6247117_SNP G T 0.1546 30 164 0.2616 2.5307568399663205E-01
2L_6247128_SNP G T 0.151 29 163 0.2083 2.0012109302646008E-01
2L_6247143_SNP C G 0.3424 63 121 0.8388 8.3326006167755462E-01
2L_6247174_SNP C G 0.09948 19 172 0.03061 2.9223165207881638E-02
2L_6247186_SNP C T 0.1694 31 152 0.08943 8.7271283204286676E-02
2L_6247187_SNP T C 0.09744 19 176 0.08756 8.3974282874491046E-02
2L_6247227_SNP T C 0.1077 21 174 0.04837 4.7876934439432299E-02
2L_6247256_SNP C T 0.1737 33 157 0.1888 1.8594091575770255E-01
2L_6247407_SNP T C 0.3676 68 117 0.9174 9.1663321928796915E-01
2L_6247494_SNP T C 0.0567 11 183 0.8494 8.4681473853473310E-01
2L_6247696_SNP A G 0.2781 52 135 0.8551 8.5387250965088202E-01
2L_6247797_SNP C T 0.3925 73 113 0.3113 3.0827408528438016E-01
2L_6247798_SNP T C 0.2713 51 137 0.9316 9.3075205581475595E-01
2L_6247978_SNP T C 0.4332 81 106 0.03521 3.0794580578953297E-02
2L_6248062_SNP A C 0.4255 80 108 0.9406 9.3916429858468831E-01
2L_6248297_SNP C G 0.132 26 171 0.6752 6.7225246000513472E-01
2L_6248390_SNP C T 0.3352 61 121 0.5237 5.1775889114742302E-01
2L_6248400_SNP T C 0.3957 74 113 0.682 6.8478850405158065E-01
2L_6248403_SNP T G 0.1385 27 168 0.8684 8.6612475442822079E-01
2L_6248445_SNP A G 0.4096 77 111 0.8323 8.3083743122502685E-01
2L_6248467_SNP A G 0.4144 75 106 0.9018 9.0007792706769996E-01
2L_6248476_SNP T C 0.1173 23 173 0.7414 7.3940542188489311E-01
2L_6248504_SNP T C 0.2032 38 149 0.5124 5.0193884133768751E-01
2L_6248507_SNP A G 0.08081 16 182 0.06737 6.5871630875610016E-02
2L_6248515_SNP G A 0.2123 38 141 0.6753 6.7012593012352273E-01
2L_6248539_SNP T C 0.08122 16 181 0.06472 6.1509387494481357E-02
2L_6248557_DEL A ATGCA 0.06186 12 182 0.7552 7.5159412973757034E-01
2L_6248598_SNP C G 0.06186 12 182 0.9634 9.6273984600696894E-01
2L_6248606_SNP G A 0.1489 28 160 0.1282 1.1848909549822306E-01
2L_6248619_SNP A G 0.3175 60 129 0.2166 2.1386059155398540E-01
2L_6248822_SNP C T 0.2652 48 133 0.9867 9.8620019364864275E-01
2L_6248861_SNP G A 0.09184 18 178 0.2101 2.0337924326255097E-01
2L_6248870_SNP C T 0.4652 87 100 0.7124 7.0886659161924126E-01
2L_6248985_SNP A T 0.4865 90 95 0.3523 3.4094428900133833E-01
2L_6249034_SNP A G 0.4531 87 105 0.3637 3.5638681929821991E-01
2L_6249091_SNP T A 0.05051 10 188 0.575 5.7082585647721551E-01
2L_6249182_SNP A G 0.4652 87 100 0.7518 7.4848528668007330E-01
2L_6249355_SNP C A 0.1302 25 167 0.2604 2.5658955684278639E-01
2L_6249371_SNP G C 0.4144 75 106 0.1169 1.1254193106671140E-01
2L_6249372_SNP A G 0.08602 16 170 0.006068 5.7678040466906579E-03
2L_6249378_SNP T C 0.1123 21 166 0.0613 6.0859252403111568E-02
2L_6249461_SNP C T 0.1444 27 160 0.03333 3.1326408603694414E-02
2L_6249558_SNP A T 0.09137 18 179 0.009258 1.1379349886840823E-02
2L_6249616_SNP C T 0.4914 86 89 0.0311 2.4919806374158082E-02
2L_6249626_SNP C A 0.4254 77 104 0.06032 6.5524912533326624E-02
2L_6249737_SNP T C 0.4477 77 95 0.4073 3.9061694888518528E-01
2L_6249815_SNP A G 0.4682 81 92 0.2824 2.5651380009531244E-01
2L_6249857_SNP T G 0.3867 70 111 0.354 3.4395717102850998E-01
2L_6249907_SNP A G 0.2139 40 147 0.4082 4.0404681565899758E-01
2L_6249921_SNP T C 0.2043 38 148 0.1474 1.3830496837853157E-01
2L_6249939_SNP T C 0.2802 51 131 0.3126 3.0793210428083539E-01
2L_6249949_SNP A T 0.2416 43 135 0.4026 3.9021026727172980E-01
2L_6249955_SNP G C 0.2717 50 134 0.4396 4.2862165699652111E-01
2L_6250062_SNP A G 0.3579 68 122 0.7159 7.1161076690637004E-01
2L_6250083_SNP A G 0.1399 27 166 0.4909 4.8463995143623018E-01
2L_6250084_SNP A G 0.1399 27 166 0.4909 4.8463995143623018E-01
2L_6250153_SNP T G 0.4809 88 95 0.7864 7.7841639070867319E-01
2L_6250256_SNP G C 0.1376 26 163 0.1296 1.2209840818485451E-01
2L_6250264_SNP T G 0.2083 40 152 0.4067 4.0454975021716710E-01
2L_6250324_SNP A T 0.2778 45 117 0.7934 8.1715015724243678E-01
2L_6250550_SNP A C 0.08854 17 175 0.2653 2.5673080717876928E-01
2L_6250596_SNP A T 0.06771 13 179 0.96 9.5935733447218197E-01
2L_6250613_SNP C T 0.06878 13 176 0.3988 3.8835344863571830E-01
2L_6250618_SNP C T 0.07368 14 176 0.5288 5.2010597883183896E-01
2L_6250641_SNP C T 0.1765 33 154 0.6984 6.9149981567443963E-01
2L_6250815_SNP T G 0.1406 27 165 0.4996 4.9035096363391373E-01
2L_6250821_SNP G A 0.1066 21 176 0.468 4.6251443331123088E-01
2L_6250834_SNP A C 0.05051 10 188 0.8111 8.0909811660385789E-01
2L_6250864_SNP C G 0.1204 23 168 0.5762 5.7108955490081326E-01
2L_6250870_SNP T G 0.1164 22 167 0.5341 5.2606292244174824E-01
2L_6250873_SNP C T 0.1152 22 169 0.5391 5.3316735675608584E-01
2L_6250879_SNP A G 0.06154 12 183 0.7235 7.2134025593745343E-01
2L_6250884_SNP T C 0.1587 30 159 0.7038 6.9859669108874312E-01
2L_6250904_SNP T A 0.1217 23 166 0.7623 7.6030084207448656E-01
2L_6250926_SNP T C 0.1399 27 166 0.5186 5.1303560307045082E-01
2L_6250941_SNP G C 0.178 34 157 0.4388 4.3454755865173944E-01
2L_6250947_SNP A C 0.1832 35 156 0.4001 3.9569616409610642E-01
2L_6250950_SNP T A 0.1746 33 156 0.5161 5.1097267084954301E-01
2L_6250952_SNP G A 0.1799 34 155 0.4411 4.3593065182618118E-01
2L_6250957_SNP T C 0.1968 37 151 0.6173 6.1289664537470268E-01
2L_6250965_DEL A AT 0.05181 10 183 0.8934 8.9195128857538974E-01
2L_6251009_SNP C T 0.1746 33 156 0.4549 4.4796701493017999E-01
2L_6251213_SNP T G 0.08901 17 174 0.204 1.9537481248255129E-01
2L_6251399_SNP C T 0.1413 26 158 0.8938 8.9186401170870044E-01
2L_6251464_SNP G C 0.09677 18 168 0.2701 2.5527454270938210E-01
2L_6251467_SNP A T 0.2682 48 131 0.4029 3.8172755088493893E-01
2L_6251493_SNP T A 0.1141 21 163 0.2617 2.4589006817641723E-01
2L_6251579_SNP A G 0.2396 46 146 0.4143 4.0838090216381007E-01
2L_6251586_SNP T C 0.1406 27 165 0.861 8.5788878432402571E-01
2L_6251617_SNP A T 0.262 49 138 0.2195 2.0844452126616375E-01
2L_6251661_SNP G A 0.2287 43 145 0.1352 1.2663979433098993E-01
2L_6251664_SNP A T 0.117 22 166 0.369 3.5955137074029309E-01
2L_6251684_SNP T C 0.4318 76 100 0.696 6.8477313793785743E-01
2L_6251685_SNP C G 0.06486 12 173 0.7993 7.9676210037928141E-01
2L_6251688_SNP G T 0.2203 39 138 0.3471 3.3715819659374091E-01
2L_6251710_SNP A T 0.07527 14 172 0.4478 4.4038537909638087E-01
2L_6251737_SNP T G 0.07222 13 167 0.2799 2.6551741110718374E-01
2L_6251763_SNP A T 0.05978 11 173 0.415 4.0308130732400771E-01
2L_6251764_SNP A T 0.05978 11 173 0.415 4.0308130732400771E-01
2L_6251770_SNP T C 0.2457 43 132 0.4457 4.2556570121465176E-01
2L_6251809_SNP C G 0.05263 10 180 0.3432 3.3620204658346109E-01
2L_6251846_SNP A T 0.1713 31 150 0.8921 8.8856196448871527E-01
2L_6251884_SNP C A 0.1299 23 154 0.4604 4.4714883293900831E-01
2L_6251904_SNP T C 0.4815 78 84 0.3551 3.4086558359622987E-01
2L_6251925_SNP A C 0.173 32 153 0.4281 4.1904141439526066E-01
2L_6251936_SNP C A 0.3952 66 101 0.2241 2.1034160487877207E-01
2L_6251945_SNP G A 0.4034 71 105 0.4334 4.2777556423704499E-01
2L_6251957_SNP G A 0.4128 71 101 0.4301 4.2128518431527084E-01
2L_6251982_SNP C T 0.3757 65 108 0.318 2.9921799088581302E-01
2L_6252030_SNP C G 0.1429 26 156 0.5082 5.0361233012812656E-01
2L_6252106_SNP A C 0.1818 32 144 0.7941 7.8627123110408736E-01
2L_6252121_SNP T A 0.07735 14 167 0.2806 2.6556194798264876E-01
2L_6252128_SNP C T 0.1824 31 139 0.9868 9.8621908449555218E-01
2L_6252244_SNP C T 0.09896 19 173 0.3257 3.1543692520461553E-01
2L_6252317_SNP G A 0.1947 37 153 0.819 8.1453411057544867E-01
2L_6252369_DEL T CATGACCCCCATC 0.2819 53 135 0.553 5.4549466981364492E-01
2L_6252418_SNP G C 0.06316 12 178 0.6029 5.9705665607958336E-01
2L_6252484_SNP G A 0.2514 46 137 0.3744 3.5913660338241538E-01
2L_6252522_SNP A T 0.1082 21 173 0.7127 7.0824039317346121E-01
2L_6252699_SNP A C 0.2396 46 146 0.2994 2.8943820325253156E-01
2L_6253128_SNP T C 0.3514 65 120 0.1196 1.0871677912595845E-01
2L_6253180_SNP T C 0.1737 33 157 0.1378 1.3063489140311690E-01
2L_6253370_SNP C T 0.3018 51 118 0.8059 8.0012410952083279E-01
2L_6253386_SNP A C 0.1322 23 151 0.903 8.9782515868765811E-01
2L_6253589_INS CGC C 0.0625 12 180 0.6435 6.3509736532836913E-01
2L_6253642_SNP G A 0.2461 47 144 0.1709 1.6167735775215941E-01
2L_6253654_SNP T A 0.1885 36 155 0.3895 3.8555225351807787E-01
2L_6253657_SNP A T 0.2381 45 144 0.4125 4.0301775125072203E-01
2L_6253697_SNP C T 0.1852 35 154 0.4834 4.7435279637657624E-01
2L_6253724_SNP T C 0.1958 37 152 0.4314 4.2297197620087423E-01
2L_6253730_SNP T A 0.09375 18 174 0.2627 2.7380743703493460E-01
2L_6253735_SNP A G 0.2011 38 151 0.4808 4.6960001991553091E-01
2L_6253824_SNP G A 0.1978 36 146 0.6945 6.9186137778170653E-01
2L_6253834_SNP C A 0.1798 32 146 0.6731 6.6742897923492606E-01
2L_6253850_SNP T C 0.05729 11 181 0.7756 7.7042125269896944E-01
2L_6253893_SNP G T 0.1639 30 153 0.8626 8.6320278538867556E-01
2L_6253913_SNP T G 0.1585 29 154 0.8062 8.0779910549049661E-01
2L_6253927_SNP A G 0.09794 19 175 0.8041 8.0176584644563609E-01
2L_6253928_DEL G GG 0.07937 15 174 0.6651 6.6395982695929678E-01
2L_6253930_SNP A G 0.1323 25 164 0.3094 3.0861345969524268E-01
2L_6253968_SNP T C 0.1031 20 174 0.26 2.5511155912394079E-01
2L_6253991_SNP G A 0.1128 22 173 0.236 2.3243709400204293E-01
2L_6254042_SNP T A 0.08205 16 179 0.9351 9.3453530294652387E-01
2L_6254082_SNP A G 0.07035 14 185 0.1437 1.4027157806600010E-01
2L_6254123_SNP A G 0.3598 68 121 0.4108 4.0210902936744375E-01
2L_6254219_SNP T C 0.1211 23 167 0.5769 5.6879641254796853E-01
2L_6254288_SNP A G 0.08122 16 181 0.945 9.4431328416085880E-01
2L_6254310_SNP G C 0.3552 65 118 0.7509 7.4283388736457523E-01
2L_6254525_INS C CC 0.2198 40 142 0.4794 4.8413900771933294E-01
2L_6254531_SNP G A 0.2287 43 145 0.3695 3.7162791664078576E-01
2L_6254561_SNP C G 0.4378 81 104 0.4152 4.0310377180958645E-01
2L_6254968_SNP G T 0.4309 78 103 0.3919 3.8398116471645138E-01
2L_6254974_SNP G A 0.4477 77 95 0.3815 3.6673606377540247E-01
2L_6255014_SNP A G 0.1758 32 150 0.2968 2.8900661931490235E-01
2L_6255045_SNP A C 0.05319 10 178 0.3204 3.1427590731830490E-01
2L_6255053_SNP C T 0.2418 44 138 0.7033 6.9131565542793205E-01
2L_6255100_SNP A T 0.1466 28 163 0.2754 2.6345940186011585E-01
2L_6255121_SNP G A 0.09845 19 174 0.423 4.2196355683931963E-01
2L_6255125_SNP A C 0.09326 18 175 0.6173 6.1326448583630022E-01
2L_6255148_DEL C CCGTGTGAACTTC 0.2222 38 133 0.5627 5.4185789406770901E-01
2L_6255167_SNP A C 0.09896 19 173 0.4898 4.8049560713445894E-01
2L_6255170_SNP C A 0.09474 18 172 0.6079 6.0093945217760469E-01
2L_6255174_SNP A C 0.1604 30 157 0.7322 7.2595816985973238E-01
2L_6255246_SNP A G 0.3587 66 118 0.6793 6.7170603084128377E-01
2L_6255252_SNP T A 0.1858 34 149 0.9324 9.3038039741102496E-01
2L_6255253_SNP A G 0.1543 29 159 0.8277 8.2566618600564601E-01
2L_6255256_SNP A T 0.1667 31 155 0.8615 8.5846925509025396E-01
2L_6255276_SNP A T 0.2065 38 146 0.7876 7.8277920105293752E-01
2L_6255282_SNP C T 0.1728 33 158 0.6839 6.7648104179926927E-01
2L_6255294_SNP T C 0.2193 41 146 0.8806 8.7924491400199956E-01
2L_6255296_SNP C G 0.2108 39 146 0.9701 9.6962952876090336E-01
2L_6255297_SNP T G 0.1505 28 158 0.8287 8.2397846177350120E-01
2L_6255336_SNP A T 0.1596 30 158 0.6436 6.3404596266099755E-01
2L_6255377_SNP C T 0.1685 31 153 0.3739 3.5965156078114890E-01
2L_6255407_SNP A G 0.4652 87 100 0.318 3.0351183032306173E-01
2L_6255491_SNP T C 0.123 23 164 0.9717 9.7114433745622564E-01
2L_6255511_SNP T G 0.123 23 164 0.9561 9.5531602677067529E-01
2L_6255512_SNP T G 0.1237 23 163 0.7421 7.3726289145147650E-01
2L_6255526_SNP A G 0.3242 59 123 0.3225 3.0564552822124880E-01
2L_6255652_SNP T C 0.1559 29 157 0.4469 4.3124015678258865E-01
2L_6255664_DEL A AA 0.05348 10 177 0.823 8.2308461881879769E-01
2L_6255704_SNP T G 0.1053 20 170 0.5435 5.4108239690417048E-01
2L_6255861_SNP A G 0.1622 30 155 0.4497 4.4254560023408118E-01
2L_6255947_SNP T C 0.09744 19 176 0.2167 2.1408336849410359E-01
2L_6255950_SNP T C 0.1604 30 157 0.2982 2.8821209537744774E-01
2L_6255968_SNP G A 0.2 36 144 0.9401 9.4172496496503089E-01
2L_6255977_SNP T C 0.2043 38 148 0.4502 4.4169937132207948E-01
2L_6256016_SNP A G 0.3607 66 117 0.3769 3.6423546839213261E-01
2L_6256028_SNP C A 0.3497 64 119 0.2727 2.6696893039436409E-01
2L_6256289_SNP G A 0.3636 64 112 0.8325 8.2929761469358199E-01
2L_6256346_SNP C T 0.07692 15 180 0.7162 7.1182921628916129E-01
2L_6256409_SNP A G 0.09896 19 173 0.9243 9.2529471799926211E-01
2L_6256496_SNP C A 0.4693 84 95 0.5043 4.9288806791660533E-01
2L_6256592_SNP A G 0.2031 39 153 0.8603 8.5831414426708486E-01
2L_6256639_SNP T G 0.4301 80 106 0.2714 2.8110353551675993E-01
2L_6256642_SNP T A 0.1615 31 161 0.7734 7.6863874165338386E-01
2L_6256682_SNP C A 0.4444 84 105 0.9482 9.4831286929860381E-01
2L_6256742_SNP G C 0.4378 81 104 0.8961 8.9560527626589992E-01
2L_6256912_SNP T A 0.1378 27 169 0.7471 7.4347950722404010E-01
2L_6256931_SNP A G 0.2131 39 144 0.05395 4.5475474079160701E-02
2L_6256943_SNP A T 0.4725 86 96 0.4286 4.1593607719544412E-01
2L_6256945_SNP C T 0.06154 12 183 0.2114 2.0485266897249355E-01
2L_6257023_SNP C T 0.2513 47 140 0.1409 1.3464281966918012E-01
2L_6257339_SNP T C 0.4536 83 100 0.5634 5.5783301534101948E-01
2L_6257373_SNP T C 0.1183 22 164 0.6553 6.4963938116406528E-01
2L_6257408_SNP C A 0.3641 67 117 0.1742 1.6521717945207559E-01
2L_6257426_SNP T C 0.3583 67 120 0.1822 1.7260636454363854E-01
2L_6257455_SNP C T 0.3564 67 121 0.2284 2.1873461663857474E-01
2L_6257471_SNP T A 0.4754 87 96 0.7837 7.7699806660634341E-01
2L_6257476_SNP A G 0.4749 85 94 0.8027 7.9806692981397331E-01
2L_6257478_SNP T A 0.4778 86 94 0.7014 6.9072268131852443E-01
2L_6257482_SNP A G 0.09524 18 171 0.1278 1.2066436974491512E-01
2L_6257526_SNP A G 0.4481 82 101 0.7603 7.5424936561232370E-01
2L_6257815_SNP A G 0.2554 47 137 0.9017 8.9803878161858308E-01
2L_6257886_SNP G A 0.455 86 103 0.4229 4.1082894752844723E-01
2L_6257891_SNP C T 0.4599 86 101 0.3746 3.6114523688899947E-01
2L_6257919_SNP G A 0.4427 85 107 0.4157 4.0521579099612715E-01
2L_6258315_SNP C T 0.2751 52 137 0.5673 5.6242912405694567E-01
2L_6258373_SNP T C 0.05612 11 185 0.3242 3.1797341050491468E-01
2L_6258437_SNP A G 0.4944 89 91 0.1311 1.1431340210531504E-01
2L_6258470_SNP G T 0.4396 80 102 0.2234 2.1397036923851287E-01
2L_6258544_SNP T C 0.4835 88 94 0.2001 1.9120103486089712E-01
2L_6258558_DEL GTTTG G 0.4919 91 94 0.4158 4.0506204631558773E-01
2L_6258601_SNP C G 0.4754 87 96 0.1633 1.5739574034609405E-01
2L_6258608_SNP T G 0.4624 86 100 0.1415 1.3138928906842895E-01
2L_6258616_DEL ATTCA A 0.483 85 91 0.339 3.2645342812601674E-01
2L_6258745_SNP C T 0.4444 80 100 0.2626 2.4766434764062961E-01
2L_6258844_SNP A G 0.4785 78 85 0.07627 5.9435526908908617E-02
2L_6258852_SNP A C 0.4551 76 91 0.04702 3.8296912115098246E-02
2L_6258952_SNP C G 0.4413 79 100 0.1265 1.2370493356392309E-01
2L_6259041_SNP C G 0.4751 86 95 0.2936 2.8016020161744970E-01
2L_6259117_DEL TT T 0.4815 78 84 0.2413 2.1240040830462414E-01
2L_6259128_SNP T G 0.4765 81 89 0.2774 2.4952763091865593E-01
2L_6259168_SNP A T 0.3977 70 106 0.6739 6.6127543194658089E-01
2L_6259241_SNP A G 0.3791 69 113 0.8937 8.9079831306957791E-01
2L_6259268_SNP A G 0.06186 12 182 0.6765 6.7168636244786484E-01
2L_6259278_SNP A T 0.06316 12 178 0.9807 9.8026698608705143E-01
2L_6259300_SNP A C 0.3543 62 113 0.8425 8.3796035979077077E-01
2L_6259301_SNP G A 0.486 87 92 0.257 2.3788284467204324E-01
2L_6259310_SNP T A 0.3444 62 118 0.9707 9.7095965635383674E-01
2L_6259324_SNP A T 0.4144 75 106 0.818 8.1321484776806952E-01
2L_6259374_SNP A G 0.489 89 93 0.2809 2.6762491426587565E-01
2L_6259396_SNP T C 0.3556 64 116 0.4797 4.8434987160649712E-01
2L_6259507_SNP A G 0.06878 13 176 0.3935 3.8913651432753671E-01
2L_6259517_DEL A AAAAA 0.07216 14 180 0.3408 3.3259382950333338E-01
2L_6259594_SNP T G 0.4551 76 91 0.1014 8.8043889708494416E-02
2L_6259844_SNP G A 0.07407 14 175 0.5793 5.8407562532241375E-01
2L_6259917_INS GG G 0.4343 76 99 0.1233 1.0942778667734654E-01
2L_6259996_SNP T C 0.4076 75 109 0.295 2.8868568535970252E-01
2L_6260003_DEL T TT 0.4615 84 98 0.1506 1.4273112183236680E-01
2L_6260069_SNP C G 0.05051 10 188 0.6424 6.3913103718931541E-01
2L_6260129_SNP C T 0.05208 10 182 0.844 8.4433393273321433E-01
2L_6260132_SNP A C 0.05181 10 183 0.6653 6.6156360884045429E-01
2L_6260133_SNP T A 0.08791 16 166 0.9709 9.7144524147775024E-01
2L_6260217_SNP A T 0.1658 31 156 0.61 6.0255338789371182E-01
2L_6260242_SNP G A 0.1397 25 154 0.4973 5.0167398294375964E-01
2L_6260268_SNP C A 0.1374 25 157 0.9191 9.1850868613188330E-01
2L_6260285_SNP G A 0.05128 10 185 0.5632 5.5913210456725071E-01
2L_6260299_SNP T A 0.05612 11 185 0.8369 8.3471088248463887E-01
2L_6260418_SNP G A 0.4972 89 90 0.7187 7.1481250928223439E-01
2L_6260463_SNP A G 0.4809 88 95 0.2272 2.1592347293654668E-01
2L_6260474_SNP C T 0.475 76 84 0.3353 3.1681421180293845E-01
2L_6260489_SNP A T 0.4863 89 94 0.2316 2.2200093045149261E-01
2L_6260518_SNP G T 0.2865 53 132 0.4757 4.6273172891753478E-01
2L_6260522_SNP T A 0.3122 59 130 0.3972 3.8506422260507633E-01
2L_6260528_SNP G A 0.3085 58 130 0.3106 2.9777951551838588E-01
2L_6260536_SNP A G 0.2834 53 134 0.2957 2.8483692282991446E-01
2L_6260546_SNP C T 0.4886 86 90 0.5556 5.4531268681261058E-01
2L_6260555_SNP G A 0.4134 74 105 0.1847 1.7166232939598591E-01
2L_6260580_SNP G C 0.07179 14 181 0.9449 9.4432338320817855E-01
2L_6260583_SNP C T 0.1458 28 164 0.9784 9.7811902604310397E-01
2L_6260597_SNP C G 0.0567 11 183 0.8374 8.3523894948477462E-01
2L_6260598_SNP A T 0.05128 10 185 0.8944 8.9305820408635117E-01
2L_6260601_SNP C G 0.05128 10 185 0.8944 8.9305820408635117E-01
2L_6260609_SNP G A 0.05641 11 184 0.8479 8.4596217901282444E-01
2L_6260612_SNP G A 0.05641 11 184 0.8479 8.4596217901282444E-01
2L_6260635_SNP T C 0.05102 10 186 0.8942 8.9315919307388802E-01
2L_6260704_SNP G T 0.4199 76 105 0.4599 4.5630229560595414E-01
2L_6260749_SNP C G 0.3407 62 120 0.3113 3.0402953060806237E-01
2L_6260771_SNP C T 0.4185 77 107 0.4646 4.5799800984437156E-01
2L_6260906_SNP C T 0.3352 60 119 0.9913 9.9094988056768052E-01
2L_6260907_SNP C T 0.3389 61 119 0.9052 9.0176478865632570E-01
2L_6261082_SNP G A 0.1758 32 150 0.3089 3.0368431509311977E-01
2L_6261092_SNP A G 0.0829 16 177 0.5141 5.0960598345168107E-01
2L_6261110_DEL A AA 0.1387 24 149 0.2626 2.4957358023528742E-01
2L_6261190_SNP A T 0.1429 27 162 0.8625 8.5909437494516028E-01
2L_6261195_SNP C T 0.2278 41 139 0.5644 5.5235175449002205E-01
2L_6261270_DEL T TA 0.3041 52 119 0.3284 3.6113023460279370E-01
2L_6261488_SNP C A 0.3548 66 120 0.2269 2.2452256652808233E-01
2L_6261549_SNP C T 0.467 85 97 0.5929 5.8637983022178397E-01
2L_6261575_SNP C A 0.1789 34 156 0.7688 7.6749360551754398E-01
2L_6261581_SNP A G 0.1895 36 154 0.5715 5.6979287906090426E-01
2L_6261633_SNP T A 0.4754 87 96 0.4301 4.2438116799649361E-01
2L_6261635_SNP T C 0.4728 87 97 0.4839 4.7908092352660103E-01
2L_6261643_SNP C A 0.2254 39 134 0.4486 4.5743039795265295E-01
2L_6261658_SNP A G 0.2022 37 146 0.01998 1.6558864355665750E-02
2L_6261727_SNP C G 0.171 33 160 0.6034 6.0157229073392604E-01
2L_6261729_SNP A T 0.4121 75 107 0.5898 5.9082714676013437E-01
2L_6261989_SNP A C 0.1842 35 155 0.2664 2.5684953375667008E-01
2L_6262055_SNP G A 0.06736 13 180 0.679 6.7348151188403527E-01
2L_6262061_SNP T A 0.06806 13 178 0.6666 6.5926485005573432E-01
2L_6262068_SNP A T 0.05181 10 183 0.4911 4.8247426304724428E-01
2L_6262071_SNP A G 0.05612 11 185 0.3604 3.5291690970794343E-01
2L_6262080_SNP C T 0.3048 57 130 0.988 9.8757832823004865E-01
2L_6262081_SNP C T 0.1031 20 174 0.7707 7.6802887517608132E-01
2L_6262098_SNP G T 0.05729 11 181 0.3555 3.4369813201414823E-01
2L_6262100_SNP G A 0.05236 10 181 0.2625 2.4999254144448091E-01
2L_6262146_SNP T C 0.3466 61 115 0.6198 6.1288602803604109E-01
2L_6262148_SNP T C 0.3389 61 119 0.5631 5.5805173731635660E-01
2L_6262153_DEL A AA 0.1196 22 162 0.4525 4.4256524256947627E-01
2L_6262204_INS TGCGAGTACT T 0.07653 15 181 0.9522 9.5166230838669241E-01
2L_6262221_DEL A AAGA 0.09474 18 172 0.6434 6.3751046649868615E-01
2L_6262233_SNP A G 0.07254 14 179 0.9641 9.6403087810778754E-01
2L_6262240_DEL A AA 0.05376 10 176 0.7523 7.4924696996435969E-01
2L_6262518_SNP C T 0.4674 86 98 0.9277 9.2669262848283518E-01
2L_6262613_INS T TT 0.345 59 112 0.1289 1.2586283806927934E-01
2L_6262625_SNP A G 0.05051 10 188 0.5042 4.9944145119074890E-01
2L_6262627_SNP A C 0.1399 27 166 0.1633 1.5722584509918236E-01
2L_6262628_SNP A C 0.1361 26 165 0.2227 2.1591554142333202E-01
2L_6262711_SNP C T 0.1316 25 165 0.007539 7.6310184478567272E-03
2L_6262844_SNP T C 0.1064 20 168 0.2273 2.2005928210908010E-01
2L_6262897_SNP T C 0.06349 12 177 0.8673 8.6425507862042128E-01
2L_6262901_SNP A T 0.2366 44 142 0.4208 4.1115006740099924E-01
2L_6263023_SNP A C 0.06599 13 184 0.161 1.5599115717145107E-01
2L_6263137_SNP C G 0.06878 13 176 0.7157 7.1574121387522616E-01
2L_6263300_SNP G T 0.1675 32 159 0.4101 4.0289079153569263E-01
2L_6263318_SNP A G 0.09375 18 174 0.2765 2.6690663668846870E-01
2L_6263534_SNP C A 0.2842 54 136 0.6064 6.0483407202272221E-01
2L_6263538_SNP G C 0.2872 54 134 0.4682 4.6547061609239138E-01
2L_6263560_SNP T G 0.2834 53 134 0.4936 4.8766902680958901E-01
2L_6263625_SNP G A 0.4754 87 96 0.4458 4.3088572321882912E-01
2L_6263769_SNP A T 0.3944 71 109 0.6268 6.1811323773568927E-01
2L_6263797_SNP A G 0.2162 40 145 0.5573 5.5153003333430917E-01
2L_6263841_SNP G C 0.1564 28 151 0.3027 2.9630930093999241E-01
2L_6263849_SNP T A 0.1111 20 160 0.8414 8.4035645824029959E-01
2L_6263860_SNP C T 0.3029 53 122 0.5554 5.4385847913501517E-01
2L_6263861_SNP G C 0.1244 24 169 0.6763 6.8168721200446858E-01
2L_6263875_SNP A G 0.07292 14 178 0.8567 8.5688372019105430E-01
2L_6263914_SNP A G 0.09424 18 173 0.105 9.8418523761412580E-02
2L_6263919_SNP A G 0.1053 20 170 0.9353 9.3350826385579655E-01
2L_6263923_SNP A G 0.08333 16 176 0.2712 2.6458518928204144E-01
2L_6263946_SNP G A 0.2623 48 135 0.3188 3.1079002348487306E-01
2L_6263956_SNP A G 0.05181 10 183 0.9875 9.8727513804429279E-01
2L_6263980_SNP C T 0.0582 11 178 0.7502 7.4343718246317358E-01
2L_6263986_SNP G A 0.05181 10 183 0.6913 6.9050812772824344E-01
2L_6263995_SNP A G 0.05641 11 184 0.5876 5.8124157853004155E-01
2L_6264004_SNP G A 0.2204 41 145 0.9126 9.1227802190671214E-01
2L_6264007_SNP A G 0.05208 10 182 0.7585 7.5697795001583645E-01
2L_6264010_SNP T G 0.0567 11 183 0.8918 8.9202059454011540E-01
2L_6264012_SNP A C 0.1526 29 161 0.8393 8.3767267705851400E-01
2L_6264013_SNP T G 0.06154 12 183 0.72 7.1559951983770631E-01
2L_6264064_SNP T G 0.2081 36 137 0.785 7.7724211772226748E-01
2L_6264080_SNP C T 0.2228 41 143 0.9785 9.7810428435314722E-01
2L_6264241_SNP A G 0.08247 16 178 0.7605 7.5978640565336353E-01
2L_6264247_SNP T C 0.1302 25 167 0.6101 6.0240708015968036E-01
2L_6264259_SNP A G 0.1064 20 168 0.4207 4.0999683144162025E-01
2L_6264317_SNP A G 0.1551 29 158 0.5397 5.3672292705198776E-01
2L_6264354_SNP G A 0.1746 33 156 0.4379 4.3006681579428074E-01
2L_6264356_SNP C T 0.06122 12 184 0.3123 3.0533392397449244E-01
2L_6264364_SNP C T 0.2193 41 146 0.6857 6.8909096758234689E-01
2L_6264382_SNP A G 0.337 61 120 0.667 6.6520678087403007E-01
2L_6264383_SNP A T 0.1053 20 170 0.4433 4.3716234162128320E-01
2L_6264459_SNP A G 0.06154 12 183 0.4166 4.0877831492204009E-01
2L_6264480_SNP G A 0.07732 15 179 0.4237 4.1500047020310815E-01
2L_6264501_SNP A C 0.3 54 126 0.8285 8.2737593004247334E-01
2L_6264530_SNP A T 0.2742 51 135 0.3894 3.7567659070526727E-01
2L_6264535_SNP G T 0.08377 16 175 0.3941 3.8219208486164957E-01
2L_6264557_SNP C T 0.06599 13 184 0.4779 4.7310861958932504E-01
2L_6264562_SNP G A 0.3098 57 127 0.714 7.1467445542447394E-01
2L_6264568_SNP A C 0.1347 26 167 0.3767 3.6860026158958870E-01
2L_6264589_SNP C G 0.1124 20 158 0.7622 7.5900171600204625E-01
2L_6264617_SNP C A 0.08081 16 182 0.6689 6.6553197969446853E-01
2L_6264688_SNP A G 0.09424 18 173 0.7605 7.5893912683074238E-01
2L_6264689_SNP C T 0.1368 26 164 0.6239 6.1522285404092081E-01
2L_6264705_SNP A G 0.05641 11 184 0.2616 2.5493475393476628E-01
2L_6264741_SNP A C 0.06091 12 185 0.2744 2.6910146176898375E-01
2L_6264754_SNP C T 0.3429 60 115 0.85 8.4807997316374695E-01
2L_6264782_INS GG G 0.08021 15 172 0.8294 8.2624631498241996E-01
2L_6264843_SNP C G 0.07447 14 174 0.2077 2.0660717000249396E-01
2L_6264950_SNP T C 0.09744 19 176 0.7046 7.0060917980907189E-01
2L_6264973_SNP T G 0.06186 12 182 0.6119 6.0573243036054236E-01
2L_6265010_SNP T C 0.2216 41 144 0.3931 3.8558394240972171E-01
2L_6265015_DEL C CT 0.06667 13 182 0.7151 7.1206480900586089E-01
2L_6265018_SNP A C 0.07143 14 182 0.9554 9.5479149226637294E-01
2L_6265038_SNP G A 0.3315 59 119 0.6583 6.5239654841404027E-01
2L_6265049_SNP T C 0.3352 60 119 0.7074 7.0147294473791755E-01
2L_6265100_SNP C A 0.08808 17 176 0.7451 7.4121082787556392E-01
2L_6265101_SNP C T 0.09278 18 176 0.8259 8.2428721751645684E-01
2L_6265338_SNP C G 0.08718 17 178 0.9391 9.3853198126653137E-01
2L_6265402_SNP T A 0.07292 14 178 0.9138 9.1179328199536303E-01
2L_6265407_SNP A G 0.09278 18 176 0.9961 9.9609343295226971E-01
2L_6265432_SNP C G 0.3422 64 123 0.001747 1.6463363899949235E-03
2L_6265510_SNP G A 0.3989 75 113 0.004614 4.4492530313174914E-03
2L_6265530_SNP A G 0.1217 23 166 0.02021 1.6688445080873332E-02
2L_6265532_SNP G A 0.127 24 165 0.01732 1.4224451267497142E-02
2L_6265545_SNP T G 0.1263 24 166 0.01703 1.4170414443635260E-02
2L_6265596_SNP G A 0.3871 72 114 0.04462 4.3789651022374011E-02
2L_6265650_SNP G C 0.3481 63 118 0.1456 1.4069414671799685E-01
2L_6265728_SNP A T 0.455 86 103 0.008155 7.0926018729479609E-03
2L_6265825_SNP G C 0.08205 16 179 0.2849 2.8483268699511699E-01
2L_6265847_SNP T C 0.05128 10 185 0.1196 1.1899661116436533E-01
2L_6265854_SNP A C 0.05155 10 184 0.3171 3.1530721052451594E-01
2L_6265892_SNP A G 0.05729 11 181 0.05953 5.5160837177953177E-02
2L_6265900_SNP A G 0.2623 48 135 0.02369 2.3101516243194429E-02
2L_6265928_DEL TCTAG T 0.2796 52 134 0.02676 2.5201532152519978E-02
2L_6265942_SNP T C 0.2796 52 134 0.02676 2.5201532152519978E-02
2L_6265956_SNP A T 0.3065 57 129 0.0142 1.2737760940795800E-02
2L_6266030_SNP C A 0.05699 11 182 0.09069 8.4385765946417335E-02
2L_6266031_SNP G A 0.232 42 139 0.4231 4.1416518806495706E-01
2L_6266035_DEL A ATCA 0.2135 38 140 0.3843 3.7287698429337357E-01
2L_6266157_SNP A T 0.153 28 155 0.5253 5.2562180673944525E-01
2L_6266160_SNP G A 0.3333 61 122 0.6832 6.8123602498628322E-01
2L_6266163_SNP A G 0.2994 53 124 0.4618 4.5750694409525894E-01
2L_6266299_SNP A G 0.2395 40 127 0.1684 1.6529295173769176E-01
2L_6266346_SNP A G 0.129 24 162 0.3171 3.2094974796283149E-01
2L_6266390_SNP C T 0.2873 52 129 0.2783 2.7034214650834509E-01
2L_6266419_SNP G T 0.3764 67 111 0.5667 5.5760866846951540E-01
2L_6266451_SNP T C 0.1022 19 167 0.2486 2.3744848366756166E-01
2L_6266570_SNP G A 0.09184 18 178 0.7266 7.2707475068874938E-01
2L_6266732_SNP G C 0.1406 27 165 0.5359 5.3649351785243127E-01
2L_6266747_SNP G C 0.1406 27 165 0.5359 5.3649351785243127E-01
2L_6266802_SNP T A 0.1186 23 171 0.5989 5.9563045391828240E-01
2L_6266835_INS TT T 0.2073 40 153 0.7363 7.3323099254670032E-01
2L_6266890_SNP T A 0.06806 13 178 0.4463 4.3645403007336114E-01
2L_6266892_SNP C A 0.06316 12 178 0.428 4.1679381714718577E-01
2L_6267203_SNP C A 0.2722 49 131 0.6003 5.9557361155758604E-01
2L_6267257_SNP T C 0.2473 45 137 0.701 7.0233033413987789E-01
2L_6267386_SNP A G 0.05128 10 185 0.8702 8.6814363970718467E-01
2L_6267408_INS GAGG TC 0.07732 15 179 0.7628 7.6131866333307729E-01
2L_6267534_SNP A T 0.2304 44 147 0.259 2.4916241969785968E-01
2L_6267746_SNP G A 0.1452 27 159 0.7577 7.5676422978994307E-01
2L_6267770_SNP A T 0.07292 14 178 0.6239 6.2178372715076335E-01
2L_6267915_SNP T C 0.1915 36 152 0.2022 2.0512729742906333E-01
2L_6267986_SNP G A 0.2421 46 144 0.4416 4.3076692532213645E-01
2L_6268062_SNP A G 0.06433 11 160 0.1722 2.1617462964518908E-01
2L_6268065_SNP A T 0.05076 10 187 0.3129 3.0655729841383228E-01
2L_6268118_SNP T C 0.2204 41 145 0.3317 3.2266228596511315E-01
2L_6268133_SNP A G 0.05051 10 188 0.2506 2.4627531394887869E-01
2L_6268139_SNP C T 0.05528 11 188 0.1751 1.7144700222155806E-01
2L_6268143_INS TAT T 0.05102 10 186 0.1099 1.0621474926737173E-01
2L_6268150_SNP T C 0.05556 11 187 0.1761 1.7134577407220941E-01
2L_6268209_SNP A C 0.06736 13 180 0.229 2.2300771070502978E-01
2L_6268217_SNP C T 0.3483 62 116 0.9795 9.7888906427791300E-01
2L_6268251_SNP T G 0.1264 23 159 0.5188 5.2247870509313443E-01
2L_6268264_SNP G A 0.06633 13 183 0.3952 3.9793927635824156E-01
2L_6268266_SNP G C 0.07216 14 180 0.1982 1.9331078638296417E-01
2L_6268288_SNP A G 0.1005 19 170 0.6987 6.9875432181798258E-01
2L_6268311_SNP C G 0.1828 34 152 0.7179 7.1069571087882100E-01
2L_6268312_SNP A T 0.1123 21 166 0.839 8.3496945367686826E-01
2L_6268323_SNP A G 0.07407 14 175 0.1898 1.8107910514935688E-01
2L_6268376_SNP T C 0.2222 42 147 0.8326 8.2875227613305813E-01
2L_6268398_SNP T G 0.1223 23 165 0.9159 9.1481800610340069E-01
2L_6268439_SNP A G 0.1209 22 160 0.8818 8.8054099569467825E-01
2L_6268444_SNP T C 0.4855 84 89 0.524 5.2265680044262286E-01
2L_6268490_SNP T A 0.2973 55 130 0.6748 6.6681560428971953E-01
2L_6268506_SNP G C 0.1966 35 143 0.9715 9.7111436821958252E-01
2L_6268514_SNP G T 0.1522 28 156 0.8616 8.6074661742142278E-01
2L_6268524_SNP G C 0.1429 26 156 0.9913 9.9117943568545852E-01
2L_6268534_SNP G T 0.133 25 163 0.9798 9.7986387774428274E-01
2L_6268642_SNP G A 0.3846 70 112 0.1705 1.6474578457379929E-01
2L_6268648_SNP A G 0.1934 35 146 0.4214 4.1464697349243895E-01
2L_6268699_SNP A T 0.05612 11 185 0.3571 3.5029104093397634E-01
2L_6268754_SNP C G 0.05612 11 185 0.3571 3.5029104093397634E-01
2L_6268761_SNP C T 0.127 24 165 0.1123 1.0293681364232043E-01
2L_6268817_SNP C T 0.07104 13 170 0.3885 3.8255386534174751E-01
2L_6268992_SNP A G 0.08629 17 180 0.1462 1.4223131591569216E-01
2L_6269066_SNP A T 0.09524 18 171 0.653 6.5690391425045491E-01
2L_6269145_SNP A G 0.09896 19 173 0.241 2.3082239154775797E-01
2L_6269168_SNP T C 0.0625 12 180 0.7892 7.9530207849665158E-01
2L_6269170_SNP T C 0.2065 38 146 0.1805 1.8809212361962524E-01
2L_6269193_SNP C T 0.09278 18 176 0.2773 2.6861363369447822E-01
2L_6269289_SNP A G 0.0733 14 177 0.08611 7.8863584384453345E-02
2L_6269716_SNP A T 0.2284 37 125 0.4627 4.3010483376552666E-01
2L_6269756_SNP C T 0.08889 16 164 0.09126 8.1698941001805442E-02
2L_6269774_SNP A C 0.07568 14 171 0.2132 2.0469104966843510E-01
2L_6269782_SNP T C 0.2067 37 142 0.6034 6.1147848377441849E-01
2L_6269783_SNP G A 0.2079 37 141 0.4482 4.5611211353802350E-01
2L_6269785_DEL C CAAACTGACCACC 0.05236 10 181 0.1568 1.4836271323924710E-01
2L_6269845_SNP A G 0.1361 26 165 0.6724 6.6745802870899940E-01
2L_6270036_SNP G A 0.08629 17 180 0.7623 7.5976882516057609E-01
2L_6270042_SNP A G 0.4706 88 99 0.4378 4.2577404052988532E-01
2L_6270103_SNP T G 0.07732 15 179 0.7647 7.6282906570859987E-01
2L_6270167_SNP T A 0.232 42 139 0.2357 2.2877833010691273E-01
2L_6270172_SNP G T 0.08205 16 179 0.8085 8.0569036267643623E-01
2L_6270193_SNP C T 0.07692 15 180 0.6305 6.2624875082292486E-01
2L_6270287_SNP G C 0.05556 11 187 0.373 3.6823339351486439E-01
2L_6270309_SNP C T 0.2404 44 139 0.5668 5.5643601195393044E-01
2L_6270324_SNP C A 0.0582 11 178 0.5303 5.2137856912567415E-01
2L_6270330_DEL T CC 0.05759 11 180 0.5418 5.3455911579406634E-01
2L_6270368_SNP T C 0.3616 64 113 0.7893 7.8500048743892181E-01
2L_6270408_SNP A T 0.1566 26 140 0.5897 5.7061568900011428E-01
2L_6270497_SNP A G 0.3871 72 114 0.8035 8.0312411160915576E-01
2L_6270524_DEL T TT 0.2644 46 128 0.4472 4.3357363218428946E-01
2L_6270716_SNP C T 0.09231 18 177 0.7313 7.2671500075382700E-01
2L_6270743_SNP C A 0.1848 34 150 0.4195 4.1359493926528068E-01
2L_6270851_SNP T C 0.07254 14 179 0.2585 2.4824832131776842E-01
2L_6270892_SNP T C 0.1547 28 153 0.5189 5.0499630036519028E-01
2L_6270900_SNP G T 0.2995 56 131 0.7055 6.9802619162084034E-01
2L_6270933_SNP G C 0.0829 16 177 0.609 6.0425663011365471E-01
2L_6270952_SNP C G 0.1746 33 156 0.337 3.3764580122996068E-01
2L_6270953_SNP A T 0.1737 33 157 0.3134 3.1216384331152447E-01
2L_6270975_SNP T C 0.06122 12 184 0.6066 6.0371233044241279E-01
2L_6270984_SNP T A 0.1711 32 155 0.3692 3.6258494787969819E-01
2L_6271000_SNP T A 0.08854 17 175 0.4325 4.2515963574084892E-01
2L_6271008_SNP A G 0.3407 62 120 0.6417 6.3548498249680385E-01
2L_6271010_SNP G A 0.2353 44 143 0.3401 3.3721295215353109E-01
2L_6271017_SNP G A 0.3258 58 120 0.696 6.9247138808136666E-01
2L_6271018_SNP A C 0.06989 13 173 0.9041 9.0422961351042941E-01
2L_6271039_SNP G A 0.1005 19 170 0.4797 4.7690863452641130E-01
2L_6271046_SNP T C 0.1376 26 163 0.7857 7.8255300721462340E-01
2L_6271051_SNP A G 0.2128 40 148 0.7101 7.0873931900535081E-01
2L_6271054_SNP A G 0.4254 77 104 0.9119 9.1023001868595688E-01
2L_6271064_SNP G A 0.427 79 106 0.9307 9.3017050652646693E-01
2L_6271067_SNP T A 0.1882 35 151 0.5658 5.6892755625176283E-01
2L_6271072_SNP C T 0.4317 79 104 0.9791 9.7884160772683915E-01
2L_6271136_SNP C T 0.3704 70 119 0.8702 8.6835577452054113E-01
2L_6271140_SNP T C 0.1257 24 167 0.7726 7.7190739202008496E-01
2L_6271147_SNP T A 0.3209 60 127 0.7789 7.7455193453264282E-01
2L_6271151_SNP C G 0.2674 50 137 0.8552 8.5119438151775806E-01
2L_6271159_SNP C T 0.08021 15 172 0.5222 5.2039172540529255E-01
2L_6271169_SNP T A 0.4917 89 92 0.6186 6.1865885050578540E-01
2L_6271186_SNP G A 0.4973 91 92 0.5894 5.9061897281351983E-01
2L_6271239_SNP A G 0.125 24 168 0.498 4.8886358672823171E-01
2L_6271262_SNP T G 0.07853 15 176 0.6009 5.9267539295289051E-01
2L_6271266_SNP G A 0.0567 11 183 0.9567 9.5670938970874964E-01
2L_6271296_SNP A G 0.05051 10 188 0.1627 1.5824135856004984E-01
2L_6271360_SNP A T 0.2174 40 144 0.4582 4.4293246483308590E-01
2L_6271377_SNP C G 0.1154 21 161 0.2614 2.5411976528031821E-01
2L_6271738_SNP A G 0.2873 52 129 0.9002 8.9809241927578509E-01
2L_6271913_SNP C T 0.05641 11 184 0.2846 2.7858969392557498E-01
2L_6272028_DEL G GTAAG 0.05435 10 174 0.8786 8.7816847714470858E-01
2L_6272071_SNP A G 0.4481 82 101 0.6848 6.8263897511176519E-01
2L_6272089_SNP C T 0.1223 23 165 0.2385 2.3032722744413292E-01
2L_6272090_SNP A G 0.1217 23 166 0.2799 2.7355784628831104E-01
2L_6272108_DEL C CCAATG 0.1257 24 167 0.217 2.1233231526074015E-01
2L_6272117_SNP C T 0.1257 24 167 0.217 2.1233231526074015E-01
2L_6272153_SNP G T 0.3923 71 110 0.8211 8.2182482214321251E-01
2L_6272166_SNP A G 0.1823 35 157 0.2931 2.8497996917553980E-01
2L_6272210_SNP A T 0.244 41 127 0.8196 8.1156192537279115E-01
2L_6272257_SNP A C 0.3483 62 116 0.4717 4.6579510527910739E-01
2L_6272264_SNP G A 0.3503 62 115 0.5034 4.9665578288405787E-01
2L_6272276_SNP T C 0.07692 15 180 0.2294 2.2362351923323009E-01
2L_6272313_INS GG G 0.1813 33 149 0.23 2.1338901868659876E-01
2L_6272385_SNP T C 0.08718 17 178 0.6205 6.1675010661472651E-01
2L_6272403_SNP C T 0.07979 15 173 0.4628 4.4893395614025633E-01
2L_6272434_SNP T C 0.2941 55 132 0.3968 3.9164995491308152E-01
2L_6272441_SNP T G 0.07368 14 176 0.9735 9.7326165715902058E-01
2L_6272449_SNP T A 0.262 49 138 0.8083 8.0396314291309512E-01
2L_6272644_SNP A G 0.08333 16 176 0.3042 2.9798308186833933E-01
2L_6272734_SNP A C 0.3804 70 114 0.6419 6.3676824067551441E-01
2L_6272853_SNP T C 0.2263 43 147 0.6174 6.0794717715512148E-01
2L_6272887_SNP T C 0.2762 50 131 0.1621 1.5047745634002474E-01
2L_6272899_SNP A T 0.4451 81 101 0.9418 9.4148023622405141E-01
2L_6272900_SNP T G 0.4389 79 101 0.9738 9.7349346673528481E-01
2L_6272902_SNP C A 0.1016 19 168 0.9229 9.2205178553867118E-01
2L_6272903_DEL G GAGTCAAGGGGGCGAG 0.4012 67 100 0.8132 8.0670025746809171E-01
2L_6272968_SNP C G 0.08947 17 173 0.1871 1.8301443800369221E-01
2L_6273091_SNP G T 0.1793 33 151 0.9734 9.7320007161747890E-01
2L_6273166_DEL C AA 0.1872 35 152 0.5076 5.0848356497519642E-01
2L_6273244_SNP T C 0.2353 44 143 0.8937 8.9390018887240608E-01
2L_6273248_SNP C T 0.2391 44 140 0.7602 7.6538422341786028E-01
2L_6273253_SNP T A 0.1122 22 174 0.916 9.1473790734857829E-01
2L_6273258_MNP AAAAATA GCATTCT 0.2258 42 144 0.9191 9.1988993632386007E-01
2L_6273280_SNP G C 0.07216 14 180 0.9272 9.2572728445922248E-01
2L_6273320_DEL A ATGG 0.06091 12 185 0.8901 8.8870729960700479E-01
2L_6273509_SNP A C 0.4525 81 98 0.9099 9.0785583591899655E-01
2L_6273568_SNP T G 0.2487 47 142 0.9774 9.7741573512046365E-01
2L_6273580_DEL CTACAAC C 0.1667 27 135 0.7648 7.5413580529957702E-01
2L_6273598_SNP T C 0.06452 12 174 0.4743 4.6984597953612950E-01
2L_6273715_DEL T TAC 0.3596 64 114 0.1951 1.7629491610753800E-01
2L_6273727_SNP T C 0.2011 37 147 0.6945 6.8820339144214482E-01
2L_6273991_SNP A G 0.1639 30 153 0.6003 5.8992351828470491E-01
2L_6274004_SNP A T 0.1813 33 149 0.495 5.0937314102982145E-01
2L_6274008_SNP A G 0.09375 18 174 0.1179 1.1487154483748185E-01
2L_6274079_SNP T C 0.3444 62 118 0.9783 9.7828782827260874E-01
2L_6274150_SNP T G 0.139 26 161 0.3557 3.4082077391205734E-01
2L_6274365_SNP C T 0.05128 10 185 0.01542 1.5265077450339991E-02
2L_6274378_SNP G T 0.05128 10 185 0.07572 7.8968973318099156E-02
2L_6274379_SNP T C 0.3598 68 121 0.3081 2.9827983631819843E-01
2L_6274485_SNP T C 0.09794 19 175 0.5392 5.3798042824692671E-01
2L_6274503_SNP A C 0.1026 20 175 0.531 5.2465611737610129E-01
2L_6274508_SNP C T 0.2356 45 146 0.9219 9.2165823784555412E-01
2L_6274509_SNP C G 0.1882 35 151 0.695 6.9097336487089023E-01
2L_6274513_SNP A T 0.1882 35 151 0.7211 7.1711723323612087E-01
2L_6274548_SNP C T 0.3511 66 122 0.5355 5.2995044955146176E-01
2L_6274712_SNP G A 0.09896 19 173 0.3453 3.3524205015322084E-01
2L_6274724_SNP T A 0.2717 50 134 0.5335 5.2770269610027054E-01
2L_6274836_SNP C A 0.3226 60 126 0.8605 8.6038895261317061E-01
2L_6274931_SNP T G 0.3102 58 129 0.5205 5.1642918989826470E-01
2L_6274936_SNP C T 0.3474 66 124 0.3049 2.9694213302999639E-01
2L_6274943_SNP C A 0.3298 62 126 0.5975 5.9558765541773950E-01
2L_6274944_SNP G T 0.3226 60 126 0.6494 6.4689341327766225E-01
2L_6274956_SNP T G 0.267 51 140 0.722 7.2079527261221232E-01
2L_6274957_SNP T G 0.267 51 140 0.6642 6.6240587637463433E-01
2L_6274969_SNP A T 0.3022 55 127 0.6041 6.0611120969936039E-01
2L_6274977_SNP G A 0.4602 81 95 0.9153 9.1488861170221325E-01
2L_6274987_SNP G T 0.4525 81 98 0.4425 4.3840147670796792E-01
2L_6274991_SNP A C 0.4402 81 103 0.6823 6.7841950577509524E-01
2L_6275013_SNP A T 0.3016 57 132 0.6447 6.4296728475018905E-01
2L_6275036_SNP A T 0.4194 78 108 0.9875 9.8732693461435772E-01
2L_6275040_SNP T C 0.06701 13 181 0.3622 3.5466245620097470E-01
2L_6275077_SNP C T 0.3904 73 114 0.6853 6.7760084078232286E-01
2L_6275078_SNP A C 0.2751 52 137 0.1929 1.8226464830755429E-01
2L_6275096_SNP C A 0.4278 80 107 0.5616 5.5605693026217662E-01
2L_6275107_SNP T G 0.4409 82 104 0.5672 5.5517680523973867E-01
2L_6275144_SNP A G 0.09375 18 174 0.729 7.2789726149198231E-01
2L_6275186_SNP A G 0.3172 59 127 0.04209 4.0601156795018127E-02
2L_6275230_SNP C A 0.3191 60 128 0.9969 9.9681940865685659E-01
2L_6275246_SNP C G 0.07071 14 184 0.9644 9.6407524578808224E-01
2L_6275262_SNP A G 0.4641 84 97 0.9386 9.3732287789398094E-01
2L_6275284_SNP A G 0.06701 13 181 0.5707 5.7048693154021446E-01
2L_6275503_INS AAA A 0.07865 14 164 0.4419 4.3966725335698831E-01
2L_6275678_SNP G T 0.1466 28 163 0.3833 3.7554659753958353E-01
2L_6275700_SNP A G 0.08696 16 168 0.325 3.1070388916321545E-01
2L_6275716_SNP T C 0.07812 15 177 0.9115 9.1206171145202153E-01
2L_6275738_SNP C A 0.3787 64 105 0.6056 5.9400639551381518E-01
2L_6275751_SNP G T 0.06433 11 160 0.1355 1.1829536797641471E-01
2L_6275765_SNP G A 0.3017 54 125 0.8538 8.4959914148943561E-01
2L_6275879_SNP T A 0.129 24 162 0.8985 8.9667344525630410E-01
2L_6275884_SNP T C 0.2105 40 150 0.6172 6.1133729006823256E-01
2L_6275905_SNP T C 0.3966 71 108 0.5021 4.9998181643598694E-01
2L_6276060_SNP C T 0.08021 15 172 0.1646 1.5185780613740740E-01
2L_6276066_SNP A G 0.4222 76 104 0.2486 2.4253029269021420E-01
2L_6276092_SNP A G 0.08511 16 172 0.4028 3.9722356263226399E-01
2L_6276262_SNP T G 0.3048 57 130 0.9858 9.8574262828513670E-01
2L_6276313_SNP C T 0.4378 81 104 0.9495 9.4889249785975249E-01
2L_6276323_SNP T C 0.07614 15 182 0.307 3.0038719955745130E-01
2L_6276325_SNP G T 0.07143 14 182 0.3432 3.3557679362826254E-01
2L_6276391_SNP T C 0.2193 41 146 0.8466 8.4617136373086699E-01
2L_6276392_SNP G A 0.07254 14 179 0.8408 8.3836073632313046E-01
2L_6276396_MNP GAT AGG 0.1802 31 141 0.5592 5.6382795238250250E-01
2L_6276432_SNP T A 0.3859 71 113 0.3949 3.9041121037574178E-01
2L_6276443_SNP A C 0.4574 86 102 0.3909 3.8585359331437363E-01
2L_6276462_SNP C A 0.06842 13 177 0.718 7.2009510569730029E-01
2L_6276463_SNP T C 0.06316 12 178 0.3539 3.5189480256146144E-01
2L_6276465_SNP G A 0.2527 47 139 0.9722 9.7188593077317109E-01
2L_6276870_SNP T C 0.3315 60 121 0.0577 5.3297549836642921E-02
2L_6276871_SNP C T 0.05128 10 185 0.3758 3.7109259435909203E-01
2L_6276872_SNP A G 0.2819 53 135 0.6512 6.4436856127618558E-01
2L_6276894_SNP T A 0.05729 11 181 0.6538 6.5466884546843374E-01
2L_6276910_SNP C A 0.3443 63 120 0.07267 6.8880672692891415E-02
2L_6276929_SNP G C 0.2541 47 138 0.7563 7.5238196220943321E-01
2L_6276936_SNP C T 0.2931 51 123 0.5572 5.4353489317683501E-01
2L_6276942_SNP G A 0.4294 76 101 0.4373 4.2698205700310776E-01
2L_6276948_SNP T G 0.413 76 108 0.2375 2.2832399071423481E-01
2L_6276951_SNP A G 0.462 85 99 0.4208 4.1744843990489666E-01
2L_6276963_SNP C T 0.2542 45 132 0.2228 2.1057623841735784E-01
2L_6276964_SNP G T 0.2457 43 132 0.1468 1.6086537419300195E-01
2L_6276972_SNP A G 0.4753 77 85 0.8327 8.3093768440124327E-01
2L_6276975_SNP G A 0.4649 86 99 0.8364 8.4153978698111576E-01
2L_6276976_SNP G T 0.2366 44 142 0.4027 4.1587661697735068E-01
2L_6276995_SNP C T 0.413 76 108 0.2177 2.1370349737502503E-01
2L_6276997_SNP C A 0.427 79 106 0.3107 3.0537324943113686E-01
2L_6276998_SNP T C 0.427 79 106 0.3381 3.3064350839813461E-01
2L_6277018_SNP T G 0.4731 88 98 0.5598 5.5529324439071326E-01
2L_6277031_SNP A C 0.1047 20 171 0.9627 9.6277765691501949E-01
2L_6277033_SNP G A 0.2982 51 120 0.2557 2.3467896646329578E-01
2L_6277035_INS AA G 0.1082 21 173 0.9238 9.2416787583334126E-01
2L_6277041_SNP G A 0.09896 19 173 0.832 8.3193454647218779E-01
2L_6277045_SNP A T 0.4703 87 98 0.5165 5.1858989949145728E-01
2L_6277048_SNP T A 0.09794 19 175 0.9592 9.5859024706178131E-01
2L_6277053_SNP T A 0.05102 10 186 0.8961 8.9508552264069063E-01
2L_6277057_SNP A T 0.2818 51 130 0.2263 2.2509614376114928E-01
2L_6277065_SNP C A 0.07107 14 183 0.7402 7.3741814116214466E-01
2L_6277076_SNP G C 0.07576 15 183 0.9765 9.7621150834546455E-01
2L_6277082_SNP T G 0.07107 14 183 0.9792 9.7888902729665761E-01
2L_6277083_SNP A T 0.1414 27 164 0.8949 8.9486790628641921E-01
2L_6277086_SNP C T 0.4194 78 108 0.4203 4.1728826762492388E-01
2L_6277094_SNP G T 0.06701 13 181 0.9967 9.9668519227921526E-01
2L_6277157_SNP T G 0.2275 43 146 0.3831 3.7673359915069404E-01
2L_6277158_SNP G A 0.1105 21 169 0.4394 4.3520732683206620E-01
2L_6277185_SNP A C 0.05076 10 187 0.5996 5.9587258428593159E-01
2L_6277361_SNP T C 0.2738 46 122 0.1778 1.6149932587374827E-01
2L_6277387_SNP G T 0.1231 24 171 0.8576 8.5580463902866410E-01
2L_6277395_INS CC T 0.05155 10 184 0.6403 6.4696031377851937E-01
2L_6277487_SNP G C 0.1534 29 160 0.8142 8.1099038381626265E-01
2L_6277558_SNP G T 0.3833 69 111 0.8452 8.4156614510939054E-01
2L_6277566_SNP G A 0.234 44 144 0.9241 9.2305201705851969E-01
2L_6277580_SNP G C 0.2228 41 143 0.9819 9.8140587280321567E-01
2L_6277660_SNP T C 0.2193 41 146 0.5991 5.9717614586378631E-01
2L_6277686_SNP G A 0.2246 42 145 0.7136 7.1172877959399061E-01
2L_6277800_SNP T C 0.07487 14 173 0.6004 5.8808690189564250E-01
2L_6277805_SNP A C 0.2604 50 142 0.08538 8.0064509044703649E-02
2L_6277824_SNP G C 0.3548 66 120 0.7352 7.3090446371721629E-01
2L_6277834_SNP T G 0.3478 64 120 0.7863 7.8178958656714559E-01
2L_6277839_SNP A G 0.4301 80 106 0.1075 1.0166588363197249E-01
2L_6277845_SNP T G 0.171 33 160 0.1334 1.2608244535926283E-01
2L_6277875_SNP T C 0.05181 10 183 0.423 4.1731374284796019E-01
2L_6277886_SNP G T 0.4332 81 106 0.1453 1.4145925930358549E-01
2L_6277906_SNP C G 0.2581 48 138 0.9309 9.2953175586040027E-01
2L_6277918_INS T TC 0.1684 32 158 0.3256 3.1965283162468894E-01
2L_6277988_SNP A G 0.4421 84 106 0.1833 1.7697932655716542E-01
2L_6277989_SNP G A 0.4817 92 99 0.2152 2.0666596376775659E-01
2L_6277993_SNP T C 0.2684 51 139 0.3991 3.9638718604490419E-01
2L_6278026_SNP G T 0.4787 90 98 0.5225 5.2222945369479812E-01
2L_6278118_SNP G A 0.1186 23 171 0.605 5.9916922771775938E-01
2L_6278123_SNP T G 0.06633 13 183 0.4218 4.1556658536615609E-01
2L_6278129_SNP G A 0.08621 15 159 0.7786 7.7054468363001183E-01
2L_6278161_SNP T C 0.05641 11 184 0.1694 1.7203912571659741E-01
2L_6278169_SNP T C 0.05641 11 184 0.1694 1.7203912571659741E-01
2L_6278281_SNP T C 0.07812 15 177 0.1755 1.6597921778168734E-01
2L_6278343_SNP T C 0.1128 22 173 0.7489 7.4957303622655269E-01
2L_6278368_SNP T C 0.3027 56 129 0.6675 6.6099348595498220E-01
2L_6278399_SNP G T 0.1094 21 171 0.6468 6.4677049289597988E-01
2L_6278435_SNP G A 0.1192 23 170 0.4698 4.6123325049739494E-01
2L_6278482_SNP C T 0.06599 13 184 0.9946 9.9451984651023140E-01
2L_6278500_SNP T C 0.1105 21 169 0.3829 3.7678527764960223E-01
2L_6278508_SNP G T 0.1134 22 172 0.4515 4.4351806227957880E-01
2L_6278651_INS TTCT T 0.07853 15 176 0.0266 2.3586158735166705E-02
2L_6278666_SNP T C 0.3989 73 110 0.844 8.4193766025725481E-01
2L_6278689_SNP A G 0.1392 27 167 0.5425 5.3832531978151188E-01
2L_6278719_SNP A C 0.1969 38 155 0.7147 7.1351350175844197E-01
2L_6278846_SNP A T 0.2324 43 142 0.21 2.0652239695764707E-01
2L_6278862_SNP A C 0.2595 48 137 0.102 9.6594228054338593E-02
2L_6278929_SNP T C 0.3352 59 117 0.781 7.7295563818607305E-01
2L_6278970_SNP A G 0.08333 16 176 0.5467 5.4159784136234923E-01
2L_6278975_SNP C T 0.1053 20 170 0.3419 3.2913728381652152E-01
2L_6279032_SNP C T 0.4667 84 96 0.205 1.9234849948038535E-01
2L_6279108_SNP C A 0.3053 58 132 0.1522 1.5055769600802493E-01
2L_6279276_SNP G C 0.1927 37 155 0.8977 8.9622504557678906E-01
2L_6279277_SNP T A 0.1263 24 166 0.7459 7.4160990254440673E-01
2L_6279338_SNP G T 0.09677 18 168 0.7129 7.1311540511915950E-01
2L_6279341_SNP T C 0.08696 16 168 0.7758 7.7360570290348774E-01
2L_6279370_SNP A G 0.1531 30 166 0.06717 6.4502889234546432E-02
2L_6279389_DEL C CAAC 0.09942 17 154 0.6423 6.3697887779202034E-01
2L_6279426_SNP G A 0.1495 29 165 0.8912 8.9015303831166914E-01
2L_6279489_SNP A G 0.1421 27 163 0.243 2.3249279705837700E-01
2L_6279495_SNP A G 0.1443 28 166 0.2324 2.4481138157800086E-01
2L_6279557_SNP G A 0.05528 11 188 0.7744 7.7242996590408908E-01
2L_6279562_SNP T A 0.2423 47 147 0.1428 1.4259559761781471E-01
2L_6279574_SNP A T 0.1474 28 162 0.0512 4.8927976345407652E-02
2L_6279599_SNP T C 0.07692 15 180 0.3131 3.0778333499626209E-01
2L_6279602_SNP G C 0.291 55 134 0.8711 8.7026113689363049E-01
2L_6279610_SNP T A 0.3804 70 114 0.5668 5.6257216181859848E-01
2L_6279665_SNP G C 0.3602 67 119 0.07812 7.6627475774242435E-02
2L_6279693_DEL A GGACGGACAAACGGACATGGCCATATG 0.3107 55 122 0.057 6.1213595780528020E-02
2L_6279778_SNP T A 0.1444 27 160 0.3503 3.4755675584280876E-01
2L_6279783_SNP C T 0.1749 32 151 0.5363 5.3019369437948616E-01
2L_6279786_SNP A T 0.1828 34 152 0.6012 5.9760917345920483E-01
2L_6279815_SNP T C 0.2889 52 128 0.3804 3.7357502127935183E-01
2L_6279820_SNP T C 0.2842 52 131 0.5465 5.4444020192589671E-01
2L_6279822_SNP T C 0.2896 53 130 0.451 4.4572083407572627E-01
2L_6279844_DEL C CTATAA 0.4104 71 102 0.9165 9.1350582082528353E-01
2L_6279859_SNP A G 0.1026 20 175 0.6193 6.1553349739991492E-01
2L_6279870_SNP G T 0.3925 73 113 0.04129 3.7068466375523204E-02
2L_6279893_SNP G A 0.1554 30 163 0.8819 8.8147690113408539E-01
2L_6280043_SNP G A 0.288 53 131 0.6626 6.5714609819712633E-01
2L_6280061_SNP G T 0.3575 64 115 0.6259 6.1171848479292268E-01
2L_6280064_SNP G T 0.2373 42 135 0.4005 3.9242968939152534E-01
2L_6280067_SNP T G 0.2816 49 125 0.5989 5.9351234098929773E-01
2L_6280084_SNP A G 0.09744 19 176 0.3927 3.8587350969401546E-01
2L_6280168_INS AAACGACAGGCA A 0.07778 14 166 0.6882 6.8213021318714984E-01
2L_6280217_SNP A C 0.0929 17 166 0.574 5.6793821524100285E-01
2L_6280240_SNP T C 0.1459 27 158 0.305 3.0982600866847221E-01
2L_6280303_SNP T C 0.05729 11 181 0.5333 5.2598348324320177E-01
2L_6280425_SNP C G 0.1579 30 160 0.2336 2.2664031197565071E-01
2L_6280458_SNP T C 0.1693 32 157 0.2227 2.1393238134963566E-01
2L_6280469_SNP A G 0.05155 10 184 0.9647 9.6428977176954156E-01
2L_6280484_SNP A T 0.4921 94 97 0.7287 7.2641698837581858E-01
2L_6280486_SNP A C 0.199 38 153 0.7504 7.4690454631497194E-01
2L_6280493_SNP T A 0.1667 32 160 0.036 3.6581596159520821E-02
2L_6280508_SNP A T 0.1211 23 167 0.2916 2.8518414905131362E-01
2L_6280527_SNP T A 0.1211 23 167 0.3973 3.8819602883647952E-01
2L_6280535_SNP A G 0.2353 44 143 0.8301 8.2995686170074379E-01
2L_6280549_SNP T A 0.1554 30 163 0.1108 1.0669445463152327E-01
2L_6280555_INS TTT T 0.4566 79 94 0.1073 9.5342422023172668E-02
2L_6280561_SNP T A 0.4362 82 106 0.4282 4.2230347216290998E-01
2L_6280562_SNP C A 0.1518 29 162 0.0663 6.2967418191480731E-02
2L_6280564_DEL T TT 0.1543 29 159 0.07735 7.2369253221348503E-02
2L_6280568_SNP G T 0.07071 14 184 0.3779 3.7249691385827566E-01
2L_6280582_SNP C T 0.1031 20 174 0.1647 1.6009638224480160E-01
2L_6280586_SNP T G 0.1134 22 172 0.1377 1.3278020628254072E-01
2L_6280600_SNP T A 0.123 23 164 0.7133 7.1243708366224445E-01
2L_6280606_SNP G T 0.123 23 164 0.6913 6.8934911179023572E-01
2L_6280607_SNP C G 0.1176 22 165 0.7023 7.0040531389148519E-01
2L_6280609_SNP T G 0.1183 22 164 0.7756 7.7472520344013596E-01
2L_6280663_SNP C T 0.114 22 171 0.1408 1.3570242959732071E-01
2L_6280679_SNP G C 0.1937 37 154 0.6622 6.5844281473368449E-01
2L_6280748_SNP A C 0.05102 10 186 0.2363 2.3733441449019799E-01
2L_6280765_SNP T G 0.1667 32 160 0.6624 6.5748874251108003E-01
2L_6280767_SNP T A 0.06701 13 181 0.8668 8.6822634101934126E-01
2L_6280815_SNP T A 0.4486 83 102 0.911 9.1011335544672611E-01
2L_6280863_SNP T C 0.2312 43 143 0.5347 5.2816515279311038E-01
2L_6280975_SNP A G 0.09137 18 179 0.2182 2.1253772797521631E-01
2L_6281072_SNP A C 0.2077 38 145 0.9788 9.7849480302755121E-01
2L_6281107_SNP C A 0.4378 81 104 0.8669 8.6410488851274392E-01
2L_6281131_SNP T A 0.151 29 163 0.1128 1.0573279751554354E-01
2L_6281216_SNP C T 0.133 25 163 0.2578 2.4790286994733368E-01
2L_6281218_SNP T G 0.1337 25 162 0.3465 3.3559674996338273E-01
2L_6281236_SNP A C 0.06218 12 181 0.2036 1.9700187972689853E-01
2L_6281253_SNP A C 0.05584 11 186 0.68 6.7620105194031910E-01
2L_6281272_SNP G C 0.05641 11 184 0.682 6.7762387752060271E-01
2L_6281351_SNP C T 0.05155 10 184 0.6584 6.5237450400481367E-01
2L_6281366_SNP A G 0.05612 11 185 0.7174 7.1341729704396584E-01
2L_6281396_SNP T C 0.07979 15 173 0.2637 2.5398601375450003E-01
2L_6281405_SNP A G 0.2727 51 136 0.252 2.4001410085287567E-01
2L_6281431_SNP C A 0.4889 88 92 0.3138 3.0610931673999420E-01
2L_6281436_SNP C A 0.486 87 92 0.1959 1.9298261940243411E-01
2L_6281490_SNP C G 0.1077 21 174 0.4602 4.5506752523875471E-01
2L_6281508_SNP A T 0.4494 80 98 0.8019 7.9820547194127145E-01
2L_6281530_SNP C T 0.1875 36 156 0.8426 8.3930497031750906E-01
2L_6281536_SNP A T 0.1186 23 171 0.4351 4.3048063184600260E-01
2L_6281631_DEL A AGTA 0.1309 25 166 0.7413 7.3801289234753187E-01
2L_6281762_SNP T C 0.2751 52 137 0.5103 5.0182125058446447E-01
2L_6281768_SNP A G 0.2766 52 136 0.4815 4.7169992179975839E-01
2L_6281848_SNP A G 0.1031 20 174 0.2415 2.3343808557468648E-01
2L_6281851_SNP T C 0.4385 82 105 0.1505 1.5078633250587847E-01
2L_6281960_SNP A G 0.1211 23 167 0.5923 5.8882332843183038E-01
2L_6281972_SNP A G 0.1128 22 173 0.3776 3.7051352195368992E-01
2L_6282054_SNP G A 0.3098 57 127 0.3598 3.4756859409789498E-01
2L_6282065_SNP A G 0.07368 14 176 0.6171 6.1500277491882827E-01
2L_6282079_SNP A C 0.4108 76 109 0.2601 2.5660836413400667E-01
2L_6282088_SNP A T 0.1489 28 160 0.5423 5.3834009790516157E-01
2L_6282097_SNP C T 0.2446 45 139 0.3661 3.6370116076667425E-01
2L_6282149_SNP T C 0.1179 23 172 0.6951 6.9095525557733040E-01
2L_6282191_SNP A C 0.1404 25 153 0.2491 2.3217306394231974E-01
2L_6282193_SNP A C 0.1359 25 159 0.2828 2.6874703308847159E-01
2L_6282195_SNP G C 0.1351 25 160 0.2857 2.7280874929428711E-01
2L_6282199_SNP C A 0.1243 23 162 0.4028 3.9630198322877286E-01
2L_6282204_SNP A T 0.1244 24 169 0.2844 2.7773624304831701E-01
2L_6282208_SNP A G 0.1173 23 173 0.6334 6.2902175118352255E-01
2L_6282215_SNP T A 0.4355 81 105 0.01108 9.2724417609865682E-03
2L_6282231_SNP C G 0.1755 33 155 0.06883 6.2650332924548746E-02
2L_6282233_SNP T A 0.4194 78 108 0.02621 2.3042825218739991E-02
2L_6282272_SNP C A 0.1128 22 173 0.6404 6.3524914643537866E-01
2L_6282292_SNP A T 0.4278 80 107 0.02221 2.0142627357297202E-02
2L_6282305_SNP C G 0.1327 26 170 0.4791 4.7360153883801337E-01
2L_6282316_SNP T C 0.2629 51 143 0.164 1.5713927872375455E-01
2L_6282325_SNP T A 0.1173 23 173 0.4155 4.1040669735249513E-01
2L_6282364_SNP G C 0.3057 59 134 0.9891 9.8905016831486559E-01
2L_6282399_SNP G T 0.0625 12 180 0.1538 1.4981328434831576E-01
2L_6282479_SNP T A 0.3421 65 125 0.1355 1.2784766393945968E-01
2L_6282528_SNP G A 0.127 24 165 0.4795 4.7784340915114221E-01
2L_6282719_SNP T G 0.1152 22 169 0.3534 3.4230915710314691E-01
2L_6282738_INS T TCCCAAT 0.4309 78 103 0.06612 6.2930279868390476E-02
2L_6282752_SNP A C 0.4032 75 111 0.1257 1.3101310611383887E-01
2L_6282791_SNP T G 0.1011 19 169 0.1435 1.4738429555437160E-01
2L_6283031_SNP G A 0.1495 29 165 0.7991 7.9551186960549236E-01
2L_6283048_DEL T TTCAAAATGT 0.1099 21 170 0.7229 7.2773097805994136E-01
2L_6283062_SNP C T 0.1192 23 170 0.7351 7.3093601407485298E-01
2L_6283076_SNP G C 0.1309 25 166 0.9029 9.0157342615819647E-01
2L_6283078_SNP A G 0.09896 19 173 0.9596 9.5874825250473616E-01
2L_6283090_SNP A G 0.09948 19 172 0.6075 5.9822699464763951E-01
2L_6283099_SNP C T 0.1452 27 159 0.7743 7.7229615653533390E-01
2L_6283156_SNP C A 0.1088 21 172 0.9627 9.6185520227674182E-01
2L_6283166_SNP G A 0.1192 23 170 0.6945 6.9037466296043992E-01
2L_6283190_DEL T GAGTAAAGTTAC 0.1005 19 170 0.7062 7.0984930775102162E-01
2L_6283204_SNP C T 0.2873 52 129 0.1973 1.9526659469773633E-01
2L_6283207_SNP A T 0.2833 51 129 0.2061 2.0013652247973190E-01
2L_6283213_SNP A G 0.4324 80 105 0.226 2.2998210092418281E-01
2L_6283218_SNP T A 0.4317 79 104 0.206 2.0540174053414428E-01
2L_6283233_SNP T C 0.4216 78 107 0.2145 2.1168766382720461E-01
2L_6283235_SNP G A 0.1895 36 154 0.6971 6.9195522748675065E-01
2L_6283260_SNP G C 0.178 34 157 0.9119 9.1091449344898046E-01
2L_6283343_SNP T G 0.4462 83 103 0.8853 8.8250274089741698E-01
2L_6283393_SNP T C 0.1204 23 168 0.761 7.5548414492053273E-01
2L_6283395_SNP T G 0.1237 24 170 0.7093 7.0549896199360163E-01
2L_6283541_SNP G T 0.07979 15 173 0.3973 4.0445132772823678E-01
2L_6283550_SNP C T 0.06771 13 179 0.6122 6.0839448673233154E-01
2L_6283633_SNP C T 0.3027 56 129 0.0958 9.1790504283036922E-02
2L_6283665_SNP A C 0.06566 13 185 0.6108 6.0735952073530530E-01
2L_6283683_SNP G A 0.4 74 111 0.8934 8.9267318780275728E-01
2L_6283764_SNP T C 0.06122 12 184 0.1978 1.9158891663457023E-01
2L_6283815_SNP G C 0.07576 15 183 0.5562 5.5234855013296003E-01
2L_6283839_DEL T TCGTT 0.1864 33 144 0.8196 8.1365237595307049E-01
2L_6283921_SNP A T 0.3065 57 129 0.1314 1.2515140613409814E-01
2L_6283929_SNP T C 0.2819 53 135 0.1453 1.3797325255123094E-01
2L_6283958_SNP G T 0.4457 82 102 0.7515 7.5088684273995210E-01
2L_6284071_SNP C T 0.07407 14 175 0.6134 6.1668080535098380E-01
2L_6284072_SNP C A 0.4545 85 102 0.713 7.1238344503391660E-01
2L_6284081_SNP G C 0.4586 83 98 0.601 6.0024335712702959E-01
2L_6284102_SNP T G 0.08163 16 180 0.7607 7.5719253122187458E-01
2L_6284104_SNP A C 0.2158 41 149 0.1129 1.0549768613979793E-01
2L_6284111_SNP A G 0.171 33 160 0.1238 1.1714672145602234E-01
2L_6284119_DEL AT A 0.2353 44 143 0.4069 4.0367209930934611E-01
2L_6284132_SNP T A 0.3459 64 121 0.535 5.3042108385071296E-01
2L_6284151_SNP T C 0.3135 58 127 0.3037 2.9967062113862930E-01
2L_6284157_SNP A G 0.2663 49 135 0.4007 3.9299222085008900E-01
2L_6284170_SNP G A 0.08586 17 181 0.8527 8.5142946807494579E-01
2L_6284175_SNP T G 0.09948 19 172 0.4521 4.4314588456025472E-01
2L_6284177_SNP C T 0.08543 17 182 0.8379 8.3654264883754359E-01
2L_6284180_SNP T G 0.3152 58 126 0.2588 2.5524668400357231E-01
2L_6284195_SNP C T 0.4054 75 110 0.3982 3.9416631046115436E-01
2L_6284214_SNP T A 0.1186 23 171 0.6676 6.6361866390203250E-01
2L_6284226_INS TTAAGTTAATTAACGCTGTATACAAAGTA T 0.1913 35 148 0.177 1.7921234143271358E-01
2L_6284233_SNP G T 0.3495 65 121 0.5327 5.2901263137155996E-01
2L_6284243_SNP C A 0.2246 42 145 0.2495 2.4800884345588547E-01
2L_6284279_SNP T G 0.1813 35 158 0.1339 1.2619707487853571E-01
2L_6284285_SNP A G 0.1719 33 159 0.1742 1.6444581403658232E-01
2L_6284291_SNP A G 0.05208 10 182 0.882 8.8310097735652215E-01
2L_6284383_SNP T C 0.06842 13 177 0.04695 4.5014882897688971E-02
2L_6284412_SNP C T 0.3568 66 119 0.4729 4.7384944219942293E-01
2L_6284413_SNP C T 0.4194 78 108 0.7555 7.5568264157743659E-01
2L_6284548_INS AA A 0.4088 74 107 0.9007 8.9977968124369645E-01
2L_6284684_SNP T C 0.1282 25 170 0.318 3.0990218270482539E-01
2L_6284690_SNP A T 0.3936 74 114 0.4225 4.2202289492781597E-01
2L_6284782_SNP A G 0.4202 79 109 0.8886 8.8906896335681151E-01
2L_6284784_SNP G A 0.1333 26 169 0.9344 9.3357098430970409E-01
2L_6284808_SNP T A 0.07732 15 179 0.1818 1.7520354886755329E-01
2L_6284872_SNP A C 0.4219 81 111 0.9026 9.0132473043398464E-01
2L_6284891_SNP A G 0.0829 16 177 0.01668 1.8804197560127453E-02
2L_6284925_SNP A G 0.07692 15 180 0.09322 8.9549041029656995E-02
2L_6284971_SNP A G 0.07772 15 178 0.9034 9.0245704793353443E-01
2L_6285010_SNP A C 0.1158 22 168 0.08903 8.3173625964012884E-02
2L_6285063_SNP G A 0.1722 31 149 0.1188 1.0943914577311098E-01
2L_6285161_SNP A G 0.4375 70 90 0.2584 3.0340488127109222E-01
2L_6285188_SNP G C 0.1263 24 166 0.9865 9.8623541669207171E-01
2L_6285195_SNP G T 0.2299 40 134 0.441 4.1734390150613232E-01
2L_6285196_SNP C G 0.1429 27 162 0.7188 7.1201505767332385E-01
2L_6285604_SNP C T 0.2595 48 137 0.7506 7.4826207379004517E-01
2L_6285605_SNP A C 0.133 25 163 0.8179 8.1348364459604827E-01
2L_6285630_SNP C T 0.06122 12 184 0.6829 6.7952455106645537E-01
2L_6285680_SNP T G 0.1164 22 167 0.09655 8.9420961563802193E-02
2L_6285731_SNP T A 0.4946 91 93 0.475 4.7316949695393107E-01
2L_6285777_SNP T C 0.1534 27 149 0.6891 6.8052593999844557E-01
2L_6285779_SNP C T 0.1376 26 163 0.7205 7.1332381694751157E-01
2L_6285817_SNP A C 0.173 32 153 0.9898 9.8962956208078701E-01
2L_6285882_SNP G A 0.1559 29 157 0.9271 9.2641298941151495E-01
2L_6285939_SNP T C 0.3817 71 115 0.109 1.0784615058184344E-01
2L_6285943_SNP G A 0.4866 91 96 0.389 3.9050662018312110E-01
2L_6285948_SNP C T 0.3784 70 115 0.1031 1.0131018618725063E-01
2L_6285959_SNP T C 0.2649 49 136 0.7809 7.7582778509541162E-01
2L_6286182_SNP C A 0.4972 90 91 0.3098 2.9993687888915055E-01
2L_6286364_SNP G T 0.4787 90 98 0.8994 8.9946488337221742E-01
2L_6286394_DEL T TT 0.1237 23 163 0.45 4.4969009820153372E-01
2L_6286399_SNP A G 0.06701 13 181 0.9487 9.4786304807833399E-01
2L_6286432_SNP T C 0.328 61 125 0.2864 2.8422755825065915E-01
2L_6286495_SNP T G 0.06061 12 186 0.194 1.8929836298728753E-01
2L_6286559_SNP A G 0.09231 18 177 0.553 5.5357111468564524E-01
2L_6286614_SNP T C 0.1789 34 156 0.9116 9.0934816925834705E-01
2L_6286671_SNP A G 0.07143 14 182 0.2928 2.8672367114262398E-01
2L_6286816_SNP C T 0.1639 30 153 0.7588 7.5528448761372113E-01
2L_6286914_SNP C G 0.1474 28 162 0.08981 8.2176734754414227E-02
2L_6287063_SNP T C 0.1658 31 156 0.4997 4.9655849772649929E-01
2L_6287065_SNP A T 0.1957 36 148 0.7027 6.9713095600475539E-01
2L_6287082_SNP A G 0.2857 56 140 0.3556 3.5565936038127588E-01
2L_6287104_SNP T C 0.1852 35 154 0.7352 7.3393838690675706E-01
2L_6287108_SNP T A 0.1693 32 157 0.988 9.8799805682726705E-01
2L_6287183_SNP G A 0.2304 44 147 0.2521 2.4719744054125747E-01
2L_6287187_INS TCT T 0.2316 44 146 0.2313 2.2570182673246886E-01
2L_6287192_SNP G C 0.2513 47 140 0.1327 1.3192802490906608E-01
2L_6287228_SNP G A 0.3822 73 118 0.003488 3.6675450514169986E-03
2L_6287320_SNP T C 0.05051 10 188 0.2716 2.6725593936491054E-01
2L_6287335_SNP G T 0.4167 75 105 0.6666 6.5989703326807514E-01
2L_6287379_SNP T G 0.09845 19 174 0.4492 4.5218397533929511E-01
2L_6287392_SNP G T 0.2394 45 143 0.3141 3.0981186998620036E-01
2L_6287446_SNP G A 0.2275 43 146 0.4567 4.4998330539229026E-01
2L_6287466_SNP A G 0.4775 85 93 0.09691 8.6783227279472852E-02
2L_6287498_SNP T C 0.05528 11 188 0.2 1.9636071416036438E-01
2L_6287516_SNP C T 0.2674 50 137 0.8094 8.0444713743232088E-01
2L_6287546_SNP A C 0.2634 49 137 0.8963 8.9360918689566859E-01
2L_6287563_SNP C G 0.2881 51 126 0.5356 5.2691589958417717E-01
2L_6287639_SNP T G 0.1719 33 159 0.9867 9.8640555401266961E-01
2L_6287679_SNP G C 0.1623 31 160 0.7313 7.2813115544263041E-01
2L_6287830_SNP C A 0.1892 35 150 0.3455 3.3864517447352604E-01
2L_6287924_SNP T A 0.1005 19 170 0.5639 5.6492739029346684E-01
2L_6287926_SNP G T 0.07447 14 174 0.4694 4.6430359176114078E-01
2L_6287928_SNP A G 0.1461 26 152 0.991 9.9114547790783070E-01
2L_6287956_SNP G T 0.09249 16 157 0.2225 2.0965014165719120E-01
2L_6288101_SNP A G 0.2541 46 135 0.3849 3.7331665687964755E-01
2L_6288118_SNP C T 0.3602 67 119 0.8174 8.1232956571117010E-01
2L_6288211_SNP A G 0.05528 11 188 0.5449 5.4150954809160634E-01
2L_6288266_SNP A T 0.05556 11 187 0.2344 2.2953849414771188E-01
2L_6288443_SNP A T 0.159 31 164 0.6599 6.5495498399483809E-01
2L_6288473_SNP T A 0.2926 55 133 0.4426 4.3729014037704272E-01
2L_6288479_SNP A T 0.4833 87 93 0.2415 2.2451042829216161E-01
2L_6288482_SNP C G 0.08718 17 178 0.1777 1.7320853236290046E-01
2L_6288486_SNP A C 0.4802 85 92 0.3465 3.2661653468310237E-01
2L_6288491_SNP C T 0.1711 32 155 0.7117 7.1067078983807708E-01
2L_6288494_SNP T A 0.05556 11 187 0.2038 1.9965849753261256E-01
2L_6288513_DEL T TA 0.2486 45 136 0.2924 2.7874835101419904E-01
2L_6288515_DEL T TATTAAC 0.1685 31 153 0.9428 9.4370137401933674E-01
2L_6288539_DEL G GTATTTCAG 0.1828 34 152 0.7019 6.9407429391229247E-01
2L_6288598_SNP A C 0.2849 53 133 0.5748 5.6533248793136626E-01
2L_6288608_SNP G C 0.3804 70 114 0.9152 9.1445825948286352E-01
2L_6288620_SNP C T 0.3656 68 118 0.8553 8.5559673829460992E-01
2L_6288700_SNP T C 0.3568 66 119 0.7945 7.9415644705444077E-01
2L_6288789_SNP C T 0.06701 13 181 0.6053 6.0407606614964093E-01
2L_6288791_SNP C G 0.09278 18 176 0.4529 4.4771995065756887E-01
2L_6288795_SNP T C 0.1562 30 162 0.8343 8.3714514413536978E-01
2L_6288832_SNP A T 0.3978 74 112 0.8323 8.3137162584635194E-01
2L_6288938_SNP G T 0.492 92 95 0.6519 6.5112473483517741E-01
2L_6288950_SNP T C 0.1885 36 155 0.248 2.4469120245097897E-01
2L_6288965_SNP G A 0.4839 90 96 0.5566 5.5537609861917292E-01
2L_6288972_SNP G C 0.4839 90 96 0.5935 5.9207636868339519E-01
2L_6288982_SNP G T 0.1885 36 155 0.2183 2.0996265968405048E-01
2L_6288992_SNP A G 0.1875 36 156 0.2235 2.1608229031083437E-01
2L_6289012_SNP A C 0.06952 13 174 0.4463 4.3952956648916019E-01
2L_6289139_SNP C G 0.2246 42 145 0.3141 3.0396571562703290E-01
2L_6289164_SNP C T 0.4599 86 101 0.1923 1.7868041824327741E-01
2L_6289253_SNP T G 0.1285 23 156 0.3123 3.0039148348117028E-01
2L_6289433_SNP C G 0.05181 10 183 0.07919 7.4935801357001119E-02
2L_6289450_SNP G C 0.09945 18 163 0.565 5.5513359695440356E-01
2L_6289485_DEL A AA 0.104 18 155 0.7568 7.4733802243836966E-01
2L_6289574_DEL T TGTAT 0.2766 52 136 0.9773 9.7752935705246347E-01
2L_6289599_SNP T G 0.2919 54 131 0.04451 4.0115847177376832E-02
2L_6289690_SNP T A 0.4624 86 100 0.6889 6.8486059488630890E-01
2L_6289691_SNP G A 0.457 85 101 0.6664 6.6185960687107337E-01
2L_6289693_SNP A G 0.3298 62 126 0.2744 2.6714835601398834E-01
2L_6289696_SNP A T 0.1421 27 163 0.2061 1.9965414802208115E-01
2L_6289730_SNP C G 0.1223 23 165 0.2802 2.7364656965098966E-01
2L_6289739_SNP G A 0.1813 35 158 0.8637 8.6118163379818813E-01
2L_6289749_SNP C T 0.2193 41 146 0.2095 2.0777351525724330E-01
2L_6289757_SNP T C 0.1813 35 158 0.9638 9.6334607345669643E-01
2L_6289855_SNP C T 0.3825 70 113 0.5383 5.2886435403699505E-01
2L_6289891_SNP T C 0.09474 18 172 0.7531 7.5183695286017260E-01
2L_6289903_SNP T G 0.1381 25 156 0.2352 2.3471841833986884E-01
2L_6289963_SNP T A 0.0829 16 177 0.6353 6.3854799721690902E-01
2L_6289976_SNP C A 0.3048 57 130 0.7454 7.4351257114044367E-01
2L_6290002_SNP T C 0.05759 11 180 0.6761 6.7849120761159698E-01
2L_6290019_SNP A G 0.4516 84 102 0.8455 8.4460526335409347E-01
2L_6290065_SNP C A 0.07254 14 179 0.6488 6.5080908532112702E-01
2L_6290070_SNP T C 0.1088 21 172 0.6996 7.0021187186137990E-01
2L_6290071_SNP C A 0.07216 14 180 0.8027 8.0479096580243747E-01
2L_6290094_SNP A G 0.4541 84 101 0.9404 9.3864535865395327E-01
2L_6290103_SNP T G 0.1088 21 172 0.6996 7.0021187186137990E-01
2L_6290108_SNP G A 0.199 38 153 0.668 6.6552929365370339E-01
2L_6290112_SNP T C 0.1042 20 172 0.4266 4.3067123265764362E-01
2L_6290172_SNP C T 0.1152 22 169 0.1335 1.3369545108170522E-01
2L_6290273_SNP A G 0.4703 87 98 0.9129 9.1211164466870276E-01
2L_6290323_SNP A T 0.4468 84 104 0.414 4.2296781050031806E-01
2L_6290395_SNP A G 0.371 69 117 0.3836 3.7712953280166317E-01
2L_6290405_SNP T C 0.1204 23 168 0.4145 4.1347038389914337E-01
2L_6290411_SNP A T 0.06806 13 178 0.5331 5.3423704081086165E-01
2L_6290430_SNP C T 0.09896 19 173 0.4836 4.7859585382817438E-01
2L_6290803_SNP T G 0.09794 19 175 0.111 1.0421831803924175E-01
2L_6290815_SNP A T 0.1755 33 155 0.3972 3.9473801443770717E-01
2L_6290868_SNP A C 0.4581 82 97 0.05702 4.9292333183741467E-02
2L_6290894_SNP A G 0.06186 12 182 0.1425 1.3567608013645049E-01
2L_6290975_SNP A T 0.2703 50 135 0.04712 4.3736301178890186E-02
2L_6290998_DEL A TT 0.4313 69 91 0.1444 1.3354444036187318E-01
2L_6291055_SNP T C 0.456 83 99 0.4451 4.4950835477933893E-01
2L_6291127_SNP T C 0.2263 43 147 0.3454 3.4236733020353405E-01
2L_6291192_SNP C T 0.3315 61 123 0.3824 3.7175825819219943E-01
2L_6291197_SNP A G 0.3422 64 123 0.2822 2.7281330265221182E-01
2L_6291198_SNP G A 0.3403 65 126 0.2377 2.3065935454400321E-01
2L_6291291_SNP T A 0.06533 13 186 0.1639 1.6336484406774698E-01
2L_6291372_SNP C T 0.1354 26 166 0.1312 1.2338276169869733E-01
2L_6291385_SNP G A 0.4946 91 93 0.7604 7.5310398772793308E-01
2L_6291388_SNP T A 0.4973 91 92 0.7318 7.2324345574593951E-01
2L_6291423_SNP G T 0.2199 42 149 0.593 5.9338055313733729E-01
2L_6291451_SNP G A 0.2199 42 149 0.4272 4.2709730967366677E-01
2L_6291452_SNP T C 0.427 79 106 0.677 6.6861866677333537E-01
2L_6291454_SNP A C 0.3516 64 118 0.7252 7.1812649610538259E-01
2L_6291457_SNP T C 0.3676 68 117 0.7953 7.9136024144097283E-01
2L_6291464_SNP C T 0.1176 22 165 0.3462 3.4822053868281100E-01
2L_6291531_SNP G A 0.2757 51 134 0.3035 2.8951020864187293E-01
2L_6291572_SNP T G 0.1183 22 164 0.8403 8.3917864681447885E-01
2L_6291668_SNP C A 0.1895 36 154 0.9737 9.7324552281500154E-01
2L_6291801_SNP A G 0.151 29 163 0.3595 3.4899121548432954E-01
2L_6291808_SNP A G 0.1223 23 165 0.602 5.9343822590646411E-01
2L_6291809_SNP A G 0.1376 26 163 0.3056 2.9635884287954783E-01
2L_6291812_SNP A G 0.2299 43 144 0.06896 6.0673142818639295E-02
2L_6291913_DEL A AAAAGTGCACATACATA 0.1123 21 166 0.7292 7.2689791522570979E-01
2L_6291946_SNP G C 0.1081 20 165 0.8291 8.2690341778502408E-01
2L_6291969_SNP T C 0.1196 22 162 0.48 4.7496421573924896E-01
2L_6292026_SNP A C 0.4516 84 102 0.08265 7.7744852938884570E-02
2L_6292042_SNP A C 0.3889 70 110 0.02154 2.1592300900308347E-02
2L_6292049_SNP T C 0.3676 68 117 0.5157 5.0885015720029736E-01
2L_6292050_SNP A G 0.3936 74 114 0.4446 4.3816677855562669E-01
2L_6292065_SNP A T 0.06633 13 183 0.07616 7.3925585253832568E-02
2L_6292071_SNP G A 0.3149 57 124 0.1357 1.3357118741081586E-01
2L_6292081_SNP A T 0.3204 58 123 0.1379 1.3369329240049255E-01
2L_6292118_DEL C CCTATTTAATTAAGA 0.2108 39 146 0.2096 1.9613963214463559E-01
2L_6292138_SNP G A 0.2356 45 146 0.3392 3.3077311478038951E-01
2L_6292145_SNP T C 0.3716 68 115 0.1756 1.6652847899597123E-01
2L_6292152_SNP G A 0.1359 25 159 0.575 5.7092915696792346E-01
2L_6292161_SNP G A 0.4348 80 104 0.02259 2.1856056828713308E-02
2L_6292209_SNP G C 0.4728 87 97 0.112 1.1064768469434960E-01
2L_6292310_SNP T C 0.1319 24 158 0.3688 3.5456664711160635E-01
2L_6292432_SNP A C 0.3032 57 131 0.4848 4.7817628243698540E-01
2L_6292507_SNP A C 0.2989 55 129 0.3052 2.9519751621471346E-01
2L_6292514_SNP G T 0.05025 10 189 0.2323 2.3175829374217527E-01
2L_6292584_SNP A G 0.3351 63 125 0.6469 6.4166977715797069E-01
2L_6292687_SNP G A 0.1276 25 171 0.2474 2.4464596293925478E-01
2L_6292736_SNP G C 0.1295 25 168 0.233 2.2460706335011305E-01
2L_6292769_SNP C T 0.4811 89 96 0.775 7.7393623081604201E-01
2L_6292808_SNP C T 0.1192 23 170 0.5466 5.5720011334359132E-01
2L_6292856_SNP G A 0.06154 12 183 0.5916 5.9379510106052669E-01
2L_6292862_SNP A C 0.4649 86 99 0.7847 7.8125464328677374E-01
2L_6292866_SNP G C 0.4032 75 111 0.7781 7.7534504756102329E-01
2L_6292891_SNP T C 0.0733 14 177 0.724 7.2308549870040917E-01
2L_6292919_SNP A T 0.08854 17 175 0.8877 8.8788243183607718E-01
2L_6292948_SNP T G 0.3424 63 121 0.7512 7.5391070840633878E-01
2L_6292987_SNP C A 0.1615 31 161 0.6992 6.9502708937285673E-01
2L_6293120_SNP A G 0.06091 12 185 0.1488 1.4685809007044837E-01
2L_6293143_SNP T C 0.05102 10 186 0.2219 2.1926045371609137E-01
2L_6293153_SNP C A 0.4222 76 104 0.4296 4.1027796800059158E-01
2L_6293188_SNP A G 0.1693 32 157 0.6765 6.7231974143064699E-01
2L_6293191_SNP G C 0.09424 18 173 0.236 2.2804280751740524E-01
2L_6293209_SNP A G 0.2295 42 141 0.8978 8.9535665855042135E-01
2L_6293213_SNP C A 0.1955 35 144 0.265 2.5554699562908278E-01
2L_6293266_SNP A G 0.1295 25 168 0.7676 7.6661904989160512E-01
2L_6293304_SNP T C 0.2199 42 149 0.3861 3.8579009902613626E-01
2L_6293333_SNP A C 0.4153 76 107 0.9797 9.7891958684506652E-01
2L_6293338_SNP C T 0.4088 74 107 0.9022 8.9814482700252463E-01
2L_6293345_SNP G A 0.2903 54 132 0.08336 8.2250372213823655E-02
2L_6293346_SNP G C 0.07107 14 183 0.08588 8.4454275793533040E-02
2L_6293358_SNP A T 0.07071 14 184 0.08809 8.7055914767347975E-02
2L_6293360_SNP T G 0.1823 35 157 0.6977 6.9669475302055006E-01
2L_6293365_SNP C G 0.3763 70 116 0.5318 5.2964825844737784E-01
2L_6293383_SNP A T 0.4278 77 103 0.9274 9.2406907996006316E-01
2L_6293440_INS TCTATATTATTTTAAGCTT T 0.2316 44 146 0.3453 3.3548019792225281E-01
2L_6293444_SNP T G 0.2211 42 148 0.3453 3.3467526152083016E-01
2L_6293449_SNP C T 0.1451 28 165 0.713 7.1182841571006761E-01
2L_6293455_SNP C A 0.2292 44 148 0.4114 4.0313546051633953E-01
2L_6293471_SNP A T 0.1968 37 151 0.8336 8.3262350242293670E-01
2L_6293536_SNP T G 0.382 68 110 0.5981 5.8304092141812247E-01
2L_6293537_SNP T G 0.3702 67 114 0.4163 3.9755077792866234E-01
2L_6293592_SNP T C 0.254 48 141 0.3436 3.3717590439847922E-01
2L_6293649_SNP C T 0.3316 62 125 0.7409 7.3937244860846363E-01
2L_6293703_DEL T TCAATC 0.2473 46 140 0.5671 5.7184749897474485E-01
2L_6293717_SNP T A 0.2031 39 153 0.4072 4.0333722496309621E-01
2L_6293721_DEL T TAAAAGCTAACATATGACTAGA 0.1487 29 166 0.0772 7.7120795053446808E-02
2L_6293723_SNP T A 0.06098 10 154 0.3831 3.6124271419432252E-01
2L_6293725_SNP C A 0.06098 10 154 0.3831 3.6124271419432252E-01
2L_6293745_SNP C A 0.2567 48 139 0.6059 6.0896472875623697E-01
2L_6293751_DEL A ATACTTA 0.2553 48 140 0.6066 6.1053804666432687E-01
2L_6293778_SNP C A 0.2553 48 140 0.6066 6.1053804666432687E-01
2L_6293781_SNP A T 0.05051 10 188 0.2998 2.9514497261730011E-01
2L_6293872_SNP A G 0.07447 14 174 0.9279 9.2766543221921638E-01
2L_6293893_SNP T G 0.2634 49 137 0.4561 4.5223895739984532E-01
2L_6293899_SNP G A 0.4813 90 97 0.6018 5.9763462131507161E-01
2L_6293910_SNP T G 0.1701 33 161 0.1442 1.4355537746588942E-01
2L_6293913_SNP A T 0.3641 67 117 0.4708 4.5826310467770603E-01
2L_6293925_SNP C A 0.07447 14 174 0.9161 9.1553321100251051E-01
2L_6293942_SNP C A 0.06952 13 174 0.7621 7.6177506235887893E-01
2L_6293967_DEL A AAAGTCAAACATAAACTGCGGCA 0.1323 25 164 0.0975 9.6764791328664779E-02
2L_6294024_SNP T C 0.1632 31 159 0.8514 8.5368325053508343E-01
2L_6294312_SNP T A 0.1099 21 170 0.8371 8.3594232324233686E-01
2L_6294320_SNP A G 0.0914 17 169 0.8092 8.0573909529821497E-01
2L_6294385_SNP T G 0.2796 52 134 0.4699 4.6240793046417228E-01
2L_6294573_SNP T C 0.1368 26 164 0.9134 9.1317999219586965E-01
2L_6294614_SNP G A 0.05155 10 184 0.8176 8.1523238077729365E-01
2L_6294615_SNP G T 0.2193 41 146 0.2936 3.0245585574556977E-01
2L_6294740_SNP T G 0.134 26 168 0.705 7.0078215436210589E-01
2L_6294743_SNP T C 0.3936 74 114 0.8825 8.7978822536489665E-01
2L_6294773_SNP C T 0.3656 68 118 0.5455 5.3350997445080062E-01
2L_6294791_INS G GTTG 0.2541 47 138 0.388 3.8077770358146013E-01
2L_6294818_SNP T C 0.2872 54 134 0.4296 4.3304232644242346E-01
2L_6294821_SNP C G 0.0567 11 183 0.3341 3.4166948794028662E-01
2L_6294898_SNP T C 0.212 39 145 0.4473 4.4133896135818984E-01
2L_6294961_INS TGT T 0.212 39 145 0.1941 1.9615240338140438E-01
2L_6295007_SNP C T 0.2086 39 148 0.1925 1.9266928532501082E-01
2L_6295249_SNP A C 0.2158 41 149 0.7796 7.8214333211544962E-01
2L_6295265_SNP G A 0.06701 13 181 0.1803 1.7684204993702246E-01
2L_6295378_SNP A T 0.114 22 171 0.3436 3.3981352665912012E-01
2L_6295406_SNP G A 0.1 19 171 0.2068 2.0132426245623170E-01
2L_6295491_SNP C G 0.4011 75 112 0.3008 2.9291687017626489E-01
2L_6295517_SNP A G 0.1915 36 152 0.3417 3.3980326898516122E-01
2L_6295524_SNP C G 0.1058 20 169 0.4627 4.5471824856758492E-01
2L_6295528_SNP C A 0.3978 74 112 0.8313 8.3305691274513360E-01
2L_6295542_SNP T G 0.05128 10 185 0.6903 6.9160114494486580E-01
2L_6295556_SNP A T 0.4127 78 111 0.8081 8.0978823240059250E-01
2L_6295560_SNP C G 0.4521 85 103 0.4743 4.7600166882338757E-01
2L_6295568_SNP A G 0.2032 38 149 0.8969 8.9422163276757172E-01
2L_6295589_SNP T C 0.4734 89 99 0.7485 7.4933868340275300E-01
2L_6295592_SNP C T 0.06701 13 181 0.1741 1.7107189711021520E-01
2L_6295606_SNP T C 0.4599 86 101 0.5676 5.6844848638540557E-01
2L_6295620_SNP C T 0.1771 34 158 0.5872 5.8672399994088087E-01
2L_6295646_SNP C T 0.4737 90 100 0.4656 4.6327326277655378E-01
2L_6295655_SNP T C 0.1719 33 159 0.5942 5.9385428926214401E-01
2L_6295669_SNP A T 0.1947 37 153 0.4004 3.9016482461908364E-01
2L_6295676_SNP G A 0.07527 14 172 0.8524 8.4972651035878122E-01
2L_6295678_SNP A G 0.08466 16 173 0.7207 7.1725212108410996E-01
2L_6295776_SNP A G 0.1141 21 163 0.3699 3.6808128001678897E-01
2L_6295780_SNP G A 0.114 22 171 0.4028 3.9446856754199777E-01
2L_6295882_SNP A T 0.134 26 168 0.8284 8.2619506193849734E-01
2L_6295920_SNP C T 0.1774 33 153 0.1536 1.5183885719443024E-01
2L_6296129_SNP A G 0.08854 17 175 0.8027 7.9925970156657122E-01
2L_6296161_SNP G A 0.05051 10 188 0.6864 6.8305976700254467E-01
2L_6296196_SNP T C 0.1164 22 167 0.9823 9.8189209030661895E-01
2L_6296218_SNP T C 0.09896 19 173 0.3176 3.1921026786182805E-01
2L_6296231_SNP A T 0.1885 36 155 0.7963 7.9395228778186211E-01
2L_6296238_SNP T C 0.1658 32 161 0.886 8.8597543367641995E-01
2L_6296288_SNP C T 0.2742 51 135 0.9566 9.5656032609802000E-01
2L_6296423_SNP G A 0.2174 40 144 0.7064 7.0032700113114088E-01
2L_6296433_SNP C T 0.1451 28 165 0.7852 7.8312749188525577E-01
2L_6296473_SNP A G 0.07345 13 164 0.9928 9.9252681843594326E-01
2L_6296488_SNP C T 0.0973 18 167 0.44 4.3451338586694865E-01
2L_6296542_SNP C A 0.1192 23 170 0.6442 6.3799169339453909E-01
2L_6296554_SNP C T 0.1832 35 156 0.9275 9.2661018110566906E-01
2L_6296590_SNP C T 0.1289 25 169 0.5285 5.2513732899395071E-01
2L_6296609_SNP A G 0.08205 16 179 0.5855 5.8190993234817645E-01
2L_6296623_SNP T C 0.07292 14 178 0.8107 8.0677076538878578E-01
2L_6296635_SNP T A 0.1263 24 166 0.5651 5.5919431126582475E-01
2L_6296641_SNP T C 0.3892 72 113 0.3802 3.6569538770710319E-01
2L_6296658_SNP C T 0.1774 33 153 0.541 5.3211020494650851E-01
2L_6296674_SNP A G 0.2432 45 140 0.3615 3.5646878254565939E-01
2L_6296701_SNP A G 0.3118 58 128 0.4079 3.9714102546636088E-01
2L_6296704_SNP A T 0.2135 41 151 0.4326 4.2914717428287941E-01
2L_6296716_SNP A T 0.05236 10 181 0.6843 6.8342666190806889E-01
2L_6296765_INS A AGTAAAGTAAAGTAAAGTATTAAAGTAGTAAGTATTAAATTA 0.4891 90 94 0.4908 4.7885336370595688E-01
2L_6296771_SNP C A 0.06186 12 182 0.6723 6.6694686352824273E-01
2L_6296793_SNP T A 0.1192 23 170 0.6446 6.4006837433608421E-01
2L_6296802_SNP T G 0.1192 23 170 0.6231 6.1820675041388373E-01
2L_6296863_SNP C T 0.1514 28 157 0.3556 3.4410692930012909E-01
2L_6296865_SNP T A 0.1257 24 167 0.4847 4.7926573683087448E-01
2L_6296873_SNP T A 0.08673 17 179 0.417 4.1424335534983237E-01
2L_6296879_SNP T A 0.1277 24 164 0.7013 6.9205298474970189E-01
2L_6296884_SNP A C 0.127 24 165 0.4535 4.4971416617179882E-01
2L_6296924_SNP T C 0.06186 12 182 0.6627 6.6270295091077092E-01
2L_6296935_SNP G A 0.05759 11 180 0.9176 9.1598192762144948E-01
2L_6296943_SNP A C 0.1693 32 157 0.7941 7.9053549292769132E-01
2L_6296972_SNP A G 0.0804 16 183 0.2651 2.6091200745690846E-01
2L_6297018_SNP T C 0.3037 58 133 0.5208 5.1589798273086518E-01
2L_6297020_SNP T C 0.2584 46 132 0.4528 4.5122567121619062E-01
2L_6297130_SNP T A 0.06091 12 185 0.684 6.8087985305012244E-01
2L_6297155_SNP A G 0.05759 11 180 0.2775 2.7207392744445058E-01
2L_6297178_SNP A G 0.171 33 160 0.9908 9.9067701774400840E-01
2L_6297274_SNP C T 0.1875 36 156 0.8668 8.6573497897550344E-01
2L_6297288_SNP C T 0.457 85 101 0.05526 4.9680112592670175E-02
2L_6297350_SNP G A 0.05851 11 177 0.9521 9.5106354668981918E-01
2L_6297399_SNP T C 0.4541 84 101 0.3793 3.6587529251678075E-01
2L_6297414_SNP G A 0.2513 47 140 0.6764 6.6918521715723278E-01
2L_6297513_SNP G C 0.1667 32 160 0.8763 8.7396020155664322E-01
2L_6297660_SNP A G 0.06122 12 184 0.8966 8.9518171622366494E-01
2L_6297750_SNP A C 0.09278 18 176 0.1722 1.6525845435697173E-01
2L_6297759_SNP A C 0.05729 11 181 0.2825 2.8301054207823562E-01
2L_6297775_DEL C CTCGGTGGAGAGAGC 0.07895 15 175 0.8343 8.3275305381537190E-01
2L_6297811_SNP G T 0.1421 27 163 0.4252 4.1522280973755288E-01
2L_6297812_SNP A T 0.151 29 163 0.413 4.0462585062221501E-01
2L_6297814_SNP C T 0.1518 29 162 0.4104 4.0079754071774376E-01
2L_6297816_DEL T TGTTT 0.151 29 163 0.413 4.0462585062221501E-01
2L_6297825_SNP G A 0.07254 14 179 0.287 2.7974490031696331E-01
2L_6297831_SNP G T 0.07772 15 178 0.3646 3.5725712468462456E-01
2L_6297832_SNP G T 0.1458 28 164 0.4161 4.0761954308286263E-01
2L_6297840_SNP T C 0.07035 14 185 0.8934 8.9244013389465993E-01
2L_6297856_SNP T A 0.07821 14 165 0.7962 7.9352941183029280E-01
2L_6297867_SNP A G 0.07821 14 165 0.7962 7.9352941183029280E-01
2L_6297874_SNP A C 0.06566 13 185 0.9748 9.7449217524895226E-01
2L_6297875_SNP A T 0.1176 22 165 0.6082 5.9841234209286021E-01
2L_6297876_SNP T C 0.07853 15 176 0.3665 3.5624484812849289E-01
2L_6297880_SNP T C 0.05641 11 184 0.8896 8.8797727089155476E-01
2L_6297886_SNP G C 0.07368 14 176 0.4467 4.3866447513706508E-01
2L_6297909_SNP T A 0.08808 17 176 0.3452 3.3756694022050782E-01
2L_6297930_SNP G A 0.1117 22 175 0.7214 7.1827071333841086E-01
2L_6297988_SNP A G 0.1489 28 160 0.6679 6.6086009565722736E-01
2L_6298018_SNP A G 0.1042 20 172 0.6081 6.0591412562188252E-01
2L_6298096_SNP G A 0.0567 11 183 0.113 1.1052177460831014E-01
2L_6298124_SNP C G 0.4149 78 110 0.6777 6.7298558017774313E-01
2L_6298290_SNP G A 0.3771 66 109 0.8877 8.8765817089209864E-01
2L_6298516_SNP T C 0.1649 31 157 0.1294 1.2141298100533970E-01
2L_6298531_SNP A G 0.3763 70 116 0.6948 6.8917299525459230E-01
2L_6298568_SNP A C 0.373 69 116 0.9977 9.9763547298479038E-01
2L_6298585_SNP G A 0.08205 16 179 0.02843 2.5888991145865504E-02
2L_6298590_SNP C T 0.4785 89 97 0.446 4.3657869322041476E-01
2L_6298609_SNP C T 0.3422 64 123 0.979 9.7891031181384602E-01
2L_6298620_SNP T A 0.419 75 104 0.5226 5.1225691287126596E-01
2L_6298642_SNP C T 0.3583 67 120 0.8797 8.7858115945873727E-01
2L_6298643_SNP G A 0.1571 30 161 0.1196 1.1163569937661655E-01
2L_6298645_SNP G A 0.1675 32 159 0.1566 1.4747185271751451E-01
2L_6298654_SNP T A 0.4426 81 102 0.4348 4.2740149672068684E-01
2L_6298657_SNP G A 0.1702 32 156 0.1853 1.7577894270166694E-01
2L_6298667_SNP T C 0.4457 82 102 0.4208 4.1573366853248461E-01
2L_6298671_SNP C A 0.4409 82 104 0.4383 4.3431801372910417E-01
2L_6298676_SNP T A 0.07143 14 182 0.8272 8.2509343989372219E-01
2L_6298680_SNP A C 0.4486 83 102 0.4854 4.7788926320291092E-01
2L_6298683_SNP C T 0.3476 65 122 0.7853 7.8144498541556362E-01
2L_6298723_SNP A G 0.07732 15 179 0.7476 7.4344540638014278E-01
2L_6298742_SNP G C 0.1818 34 153 0.3389 3.3167172821438984E-01
2L_6298777_SNP A G 0.05528 11 188 0.758 7.5602570254756163E-01
2L_6298908_DEL G GCTCCTCTG 0.0829 16 177 0.9844 9.8423272489578584E-01
2L_6298940_SNP C A 0.07527 14 172 0.1108 1.0270185246031538E-01
2L_6298983_SNP T C 0.09574 18 170 0.3318 3.2696651899333717E-01
2L_6299037_SNP A G 0.2353 44 143 0.6065 6.0437014174878323E-01
2L_6299112_SNP C T 0.4185 77 107 0.8452 8.4302399704856879E-01
2L_6299164_SNP A C 0.2181 41 147 0.3579 3.4410174563570073E-01
2L_6299233_SNP A G 0.07216 14 180 0.4715 4.6505201298809518E-01
2L_6299236_SNP T C 0.07692 15 180 0.5187 5.1407947267567877E-01
2L_6299395_SNP T C 0.06771 13 179 0.2985 2.9157024194104797E-01
2L_6299498_SNP A C 0.2394 45 143 0.1132 1.0811778587995768E-01
2L_6299499_SNP C A 0.25 48 144 0.1524 1.4655325541843101E-01
2L_6299548_SNP A T 0.05612 11 185 0.337 3.3200130353979063E-01
2L_6299632_SNP C T 0.1289 25 169 0.5198 5.1183383197161181E-01
2L_6299744_SNP T C 0.125 24 168 0.6224 6.1443323715088038E-01
2L_6299750_SNP A G 0.1728 33 158 0.1439 1.3402445541584052E-01
2L_6299751_SNP G A 0.4225 79 108 0.6898 6.7996123018683519E-01
2L_6299795_SNP T G 0.1211 23 167 0.487 4.7694190270832992E-01
2L_6299800_SNP C T 0.4 74 111 0.7411 7.3309813948534996E-01
2L_6299807_SNP G T 0.4124 73 104 0.6916 6.7816070945839702E-01
2L_6299819_SNP T G 0.3503 62 115 0.4739 4.5547494691186308E-01
2L_6299837_SNP G T 0.356 68 123 0.8905 8.8906952990513477E-01
2L_6299844_SNP T C 0.4839 90 96 0.9219 9.2146367216322544E-01
2L_6299927_SNP C T 0.1854 33 145 0.4377 4.2729688028389579E-01
2L_6299934_SNP T C 0.3729 66 111 0.947 9.4512257480480288E-01
2L_6299952_SNP A T 0.1889 34 146 0.3967 3.8828399619002296E-01
2L_6299992_SNP C T 0.4199 76 105 0.4982 4.8874150019836216E-01
2L_6300003_DEL TA CGAAACTGGAGG 0.05556 11 187 0.06647 6.5451120834646159E-02
2L_6300173_SNP C T 0.1309 25 166 0.1412 1.3453448301105830E-01
2L_6300264_SNP G A 0.4385 82 105 0.9495 9.4939205720836983E-01
2L_6300277_SNP G A 0.4728 87 97 0.2507 2.4161600081228984E-01
2L_6300338_SNP C A 0.1543 29 159 0.4741 4.6173162439703441E-01
2L_6300342_SNP C A 0.1579 30 160 0.4943 4.8370607713340552E-01
2L_6300364_INS TT T 0.1183 22 164 0.8993 9.0145278194700096E-01
2L_6300373_SNP A T 0.0603 12 187 0.03791 3.7378771129767986E-02
2L_6300379_SNP T G 0.1799 34 155 0.04531 4.4085344077497840E-02
2L_6300396_SNP T C 0.1368 26 164 0.6279 6.2559513616998363E-01
2L_6300429_SNP T C 0.08163 16 180 0.2607 2.5411241815885399E-01
2L_6300448_INS TTTTGAAT T 0.123 23 164 0.3116 2.9753993551227931E-01
2L_6300450_SNP C T 0.1765 33 154 0.0304 2.7071669287296946E-02
2L_6300454_DEL T TGAGCCCAATT 0.1868 34 148 0.7236 7.1723865688568744E-01
2L_6300470_SNP G C 0.4278 77 103 0.0968 8.6536466670356749E-02
2L_6300480_SNP C G 0.1505 28 158 0.3899 3.7436440139460470E-01
2L_6300488_SNP G A 0.1587 30 159 0.6144 6.0640634078900146E-01
2L_6300581_SNP A G 0.09896 19 173 0.1751 1.7023140927131863E-01
2L_6300610_DEL C CTCCATTGTGCCATCCTTCCTCTTCTTCGCACAT 0.08947 17 173 0.2326 2.2910878691610392E-01
2L_6300610_SNP T C 0.1488 25 143 0.64 6.4518954214973367E-01
2L_6300738_SNP A G 0.2051 40 155 0.4587 4.5382668451246366E-01
2L_6300766_SNP T C 0.1152 22 169 0.553 5.4398911829961594E-01
2L_6300772_SNP G C 0.1398 26 160 0.2448 2.4318368157085246E-01
2L_6300817_SNP A T 0.1323 25 164 0.6192 6.1204149841728506E-01
2L_6300853_SNP A G 0.3838 71 114 0.2275 2.1514315621940416E-01
2L_6300856_DEL A ATGCA 0.1383 26 162 0.8743 8.7188896153587225E-01
2L_6300901_SNP A G 0.4108 76 109 0.3879 3.7876290604107066E-01
2L_6300925_SNP T G 0.06667 13 182 0.1587 1.5239918280080711E-01
2L_6300980_SNP T G 0.4153 76 107 0.5355 5.2683840418521577E-01
2L_6300992_SNP A C 0.05208 10 182 0.4901 4.8493800330518455E-01
2L_6301012_SNP C G 0.3263 62 128 0.3485 3.4099370568925103E-01
2L_6301022_SNP T A 0.06566 13 185 0.00701 6.7376683034485419E-03
2L_6301030_SNP A G 0.2727 51 136 0.6488 6.4150653215127595E-01
2L_6301032_SNP A G 0.06566 13 185 0.00701 6.7376683034485419E-03
2L_6301243_SNP G A 0.07812 15 177 0.5118 5.0594282550341552E-01
2L_6301268_SNP G C 0.1895 36 154 0.5859 5.7646750403420510E-01
2L_6301291_SNP A G 0.06701 13 181 0.1604 1.5433740391944950E-01
2L_6301314_SNP T C 0.1885 36 155 0.5383 5.3212814277755061E-01
2L_6301345_SNP T C 0.0625 12 180 0.602 5.9609110779539209E-01
2L_6301379_SNP T C 0.1058 20 169 0.7238 7.2394968083719402E-01
2L_6301419_SNP A C 0.07216 14 180 0.8988 8.9735903698046815E-01
2L_6301693_SNP T C 0.2147 41 150 0.2206 2.0995368301754791E-01
2L_6301714_SNP T A 0.3155 59 128 0.9834 9.8286151207947514E-01
2L_6301767_SNP G A 0.09184 18 178 0.8058 8.0405544529051132E-01
2L_6301783_SNP C T 0.06061 12 186 0.8337 8.3224324570522523E-01
2L_6301804_SNP C T 0.07254 14 179 0.5025 4.9453454567616562E-01
2L_6301806_SNP A G 0.2432 45 140 0.8898 8.8680949970545198E-01
2L_6301841_SNP G A 0.3369 63 124 0.6104 5.9901467386489404E-01
2L_6301849_SNP G A 0.05291 10 179 0.6405 6.3400993154359309E-01
2L_6301861_SNP T C 0.4444 84 105 0.5526 5.4374401321789834E-01
2L_6301904_SNP C A 0.1518 29 162 0.1502 1.4250418410582755E-01
2L_6301916_SNP T C 0.1554 30 163 0.1062 9.9872465764095475E-02
2L_6301957_SNP A G 0.2368 45 145 0.603 5.9457953441964406E-01
2L_6301990_SNP A G 0.07614 15 182 0.1721 1.6749517334622199E-01
2L_6302020_SNP C T 0.457 85 101 0.1981 1.8715427856989286E-01
2L_6302027_SNP C T 0.4652 87 100 0.2268 2.1572187758526029E-01
2L_6302031_SNP C T 0.1531 30 166 0.004311 3.8221604041883037E-03
2L_6302064_SNP C T 0.1649 32 162 0.001272 1.0521567442967695E-03
2L_6302135_INS CC C 0.4716 83 93 0.2294 2.0710050212026820E-01
2L_6302155_SNP T A 0.2021 38 150 0.7236 7.1555286144595187E-01
2L_6302247_SNP T G 0.08122 16 181 0.1845 1.7975036349091611E-01
2L_6302433_SNP A C 0.05076 10 187 0.6438 6.4341782966932803E-01
2L_6302446_SNP T G 0.05612 11 185 0.1725 1.6820964292205631E-01
2L_6302461_SNP G C 0.08122 16 181 0.8199 8.1785454475854080E-01
2L_6302469_SNP A G 0.05851 11 177 0.4918 4.9114905567693856E-01
2L_6302558_SNP T C 0.06061 12 186 0.4425 4.3841501398327731E-01
2L_6302584_SNP A T 0.05076 10 187 0.8752 8.7382515356213664E-01
2L_6302713_SNP T C 0.1872 35 152 0.1073 9.9007417807761455E-02
2L_6302718_SNP A G 0.05528 11 188 0.2917 2.8850729663435359E-01
2L_6302800_SNP C A 0.3552 65 118 0.5542 5.5256540184094316E-01
2L_6302820_SNP A T 0.3295 58 118 0.2831 2.6496070007978245E-01
2L_6302830_SNP C T 0.477 83 91 0.7066 6.9004034691645688E-01
2L_6302847_SNP T C 0.1505 28 158 0.08893 8.3214173623197246E-02
2L_6302849_SNP G A 0.1615 31 161 0.5743 5.7375438658583722E-01
2L_6302850_SNP G A 0.1623 31 160 0.2 2.1724037064026069E-01
2L_6302864_SNP A G 0.1905 36 153 0.3005 2.9576751310672600E-01
2L_6302872_SNP T A 0.2707 49 132 0.1326 1.2442061628378975E-01
2L_6302882_SNP A G 0.06633 13 183 0.5514 5.4794387641943154E-01
2L_6302926_SNP T A 0.3859 71 113 0.1048 9.5447847826808041E-02
2L_6302938_SNP T C 0.3925 73 113 0.1085 1.0082490396058885E-01
2L_6302968_SNP C T 0.0625 12 180 0.793 7.9169579344155561E-01
2L_6302979_SNP T C 0.2083 40 152 0.3631 3.5751863810784323E-01
2L_6302986_SNP G A 0.2324 43 142 0.7175 7.0962278633623144E-01
2L_6302987_SNP G A 0.25 46 138 0.8852 8.8223236529130566E-01
2L_6303005_SNP C T 0.08808 17 176 0.515 5.1360912301878758E-01
2L_6303013_SNP T A 0.1359 25 159 0.7116 7.1156177735780268E-01
2L_6303028_SNP G A 0.1135 21 164 0.857 8.5619299612698319E-01
2L_6303058_SNP G A 0.1376 26 163 0.04044 3.8886961460744274E-02
2L_6303079_SNP C T 0.4869 93 98 0.3113 3.0682361166789252E-01
2L_6303084_SNP C T 0.4709 89 100 0.2584 2.4390266496075907E-01
2L_6303086_SNP G C 0.199 38 153 0.6924 6.8719385854204895E-01
2L_6303090_SNP C T 0.1082 21 173 0.6949 6.9102067535606060E-01
2L_6303096_SNP A G 0.07107 14 183 0.134 1.3089048377759382E-01
2L_6303125_SNP A T 0.5 84 84 0.6632 6.4271196671610886E-01
2L_6303155_SNP G A 0.1946 36 149 0.01639 1.5931749874633989E-02
2L_6303251_SNP T G 0.2713 51 137 0.6299 6.2612013253405385E-01
2L_6303254_SNP A G 0.235 43 140 0.06545 6.2691117989989054E-02
2L_6303684_SNP T C 0.06154 12 183 0.3182 3.1265943440942823E-01
2L_6303836_SNP T G 0.1323 25 164 0.5171 5.1101551784741250E-01
2L_6303900_SNP T C 0.4086 76 110 0.205 1.9717733240282431E-01
2L_6303930_SNP G A 0.2474 47 143 0.1034 9.9985610882883158E-02
2L_6303931_SNP T C 0.2447 46 142 0.2844 2.9584493593370198E-01
2L_6303949_SNP T A 0.1675 32 159 0.06993 6.6328781834435704E-02
2L_6303995_SNP A G 0.1158 22 168 0.633 6.2960107448767644E-01
2L_6304002_SNP T C 0.3039 55 126 0.3455 3.3460952187466075E-01
2L_6304006_SNP A C 0.1146 22 170 0.2874 2.9278131289405496E-01
2L_6304008_SNP T G 0.0567 11 183 0.5069 5.0180197192546427E-01
2L_6304010_SNP A T 0.1168 23 174 0.1601 1.5756742340440544E-01
2L_6304012_SNP T A 0.1128 22 173 0.1837 1.7956127200872696E-01
2L_6304013_SNP C A 0.1122 22 174 0.3099 3.1132150361865130E-01
2L_6304023_SNP T A 0.06154 12 183 0.3369 3.3070565728409695E-01
2L_6304027_SNP A G 0.4389 79 101 0.6204 6.1607044290677115E-01
2L_6304037_SNP T A 0.09231 18 177 0.0437 4.1902508924923795E-02
2L_6304040_SNP G C 0.08205 16 179 0.579 5.7411525391277995E-01
2L_6304046_SNP A G 0.1031 20 174 0.05684 5.4659197524347260E-02
2L_6304077_SNP G A 0.09694 19 177 0.07983 7.7262456098856069E-02
2L_6304092_SNP T A 0.09744 19 176 0.07817 7.5094416305010264E-02
2L_6304107_SNP G A 0.3933 70 108 0.688 6.7747267308955805E-01
2L_6304112_INS GACTG G 0.07447 14 174 0.00799 6.7635530321679578E-03
2L_6304122_SNP G A 0.2781 52 135 0.2376 2.2534714231484454E-01
2L_6304182_DEL A AT 0.1277 24 164 0.9678 9.6789917118475555E-01
2L_6304325_INS C CGAAAGAC 0.3495 65 121 0.8498 8.4517328410411874E-01
2L_6304328_SNP A G 0.3736 65 109 0.8648 8.5877574033561732E-01
2L_6304373_SNP A C 0.1088 21 172 0.7463 7.4312622210697155E-01
2L_6304405_SNP A G 0.06316 12 178 0.6069 6.0253477466686078E-01
2L_6304604_SNP T G 0.05612 11 185 0.1665 1.6287091677784249E-01
2L_6304675_SNP A G 0.3207 59 125 0.3048 3.0162863308459820E-01
2L_6304701_SNP C T 0.4262 78 105 0.3167 3.0830330757554014E-01
2L_6304984_SNP A T 0.06842 13 177 0.5556 5.4836527060144313E-01
2L_6304985_SNP G T 0.05729 11 181 0.2798 2.7808041957574148E-01
2L_6305006_SNP G T 0.2802 51 131 0.6946 6.8989477447418579E-01
2L_6305009_SNP T C 0.2935 54 130 0.6019 5.9676554418123806E-01
2L_6305012_DEL G GTTATTG 0.2967 54 128 0.942 9.4209946302359293E-01
2L_6305041_SNP C T 0.05612 11 185 0.2967 2.9148169347278463E-01
2L_6305053_SNP T G 0.1353 23 147 0.9466 9.4660436866606745E-01
2L_6305069_SNP A C 0.1366 25 158 0.7429 7.4034671679331099E-01
2L_6305119_SNP G C 0.1481 28 161 0.8412 8.3883734549258238E-01
2L_6305122_SNP G C 0.1526 29 161 0.971 9.7058511535165870E-01
2L_6305123_SNP C T 0.08205 16 179 0.3758 3.6941703844801077E-01
2L_6305175_SNP C T 0.1077 21 174 0.8525 8.5242624336359341E-01
2L_6305198_SNP C T 0.129 24 162 0.8557 8.5192676890623797E-01
2L_6305207_SNP T C 0.1946 36 149 0.6497 6.4157012001840374E-01
2L_6305281_SNP A G 0.05076 10 187 0.2584 2.5555536751909980E-01
2L_6305355_SNP T C 0.3333 62 124 0.4365 4.2243896921525026E-01
2L_6305428_SNP G T 0.4637 83 96 0.1832 1.6630067035965512E-01
2L_6305442_SNP G A 0.288 53 131 0.1948 1.8362063510198767E-01
2L_6305489_SNP T C 0.2634 49 137 0.4277 4.2131347237307704E-01
2L_6305508_SNP A G 0.05208 10 182 0.9424 9.4237208068045375E-01
2L_6305584_SNP C G 0.08163 16 180 0.8866 8.8499090513419998E-01
2L_6305734_SNP A C 0.06122 12 184 0.2573 2.5457000531095564E-01
2L_6305780_DEL C CGC 0.2123 38 141 0.5039 4.9644540464602693E-01
2L_6305810_SNP T C 0.1277 24 164 0.8419 8.3884476021010501E-01
2L_6305815_SNP C T 0.4914 86 89 0.3154 3.1511901214111737E-01
2L_6305817_SNP T C 0.2083 40 152 0.8715 8.6907046783774822E-01
2L_6305829_SNP T A 0.1789 34 156 0.8988 8.9702702019934633E-01
2L_6305835_SNP A T 0.2337 43 141 0.7864 7.8538075686923525E-01
2L_6305877_DEL C CTAC 0.1979 38 154 0.755 7.5066280299565957E-01
2L_6305905_SNP G A 0.3846 70 112 0.8721 8.7043639959559016E-01
2L_6305953_SNP G A 0.4863 89 94 0.9384 9.3713891015177941E-01
2L_6305954_SNP A G 0.4866 91 96 0.7964 7.9259339566814835E-01
2L_6305975_SNP T A 0.08808 17 176 0.4718 4.6237514778225330E-01
2L_6305977_SNP G A 0.2637 48 134 0.8129 8.0896395993167725E-01
2L_6305986_DEL A ATAGA 0.3901 71 111 0.9005 8.9900793850186145E-01
2L_6305993_SNP G A 0.05641 11 184 0.6127 6.2293293899296409E-01
2L_6306006_SNP A T 0.4362 82 106 0.547 5.3735925169486798E-01
2L_6306007_SNP G A 0.4649 86 99 0.4719 4.6417929389760204E-01
2L_6306025_SNP G A 0.2649 49 136 0.6199 6.1197266427560226E-01
2L_6306031_SNP G A 0.3462 63 119 0.6745 6.6572407432185154E-01
2L_6306101_SNP C A 0.4057 71 104 0.5492 5.3334649961151226E-01
2L_6306113_SNP A T 0.4011 71 106 0.6267 6.1484254972215902E-01
2L_6306177_SNP G A 0.1571 30 161 0.342 3.3060916392461359E-01
2L_6306291_SNP A C 0.224 43 149 0.8771 8.7679403992665650E-01
2L_6306355_SNP T C 0.2967 54 128 0.5892 5.7248549827885431E-01
2L_6306379_SNP T A 0.06557 12 171 0.6444 6.4904328199001871E-01
2L_6306474_SNP A G 0.0603 12 187 0.5115 5.0837634109505281E-01
2L_6306492_SNP T A 0.2394 45 143 0.7823 7.7846461041953208E-01
2L_6306493_SNP C T 0.2353 44 143 0.8596 8.5678740110483009E-01
2L_6306518_SNP G T 0.4525 81 98 0.6063 5.9358082783189803E-01
2L_6306522_SNP T A 0.426 72 97 0.765 7.5742157267713150E-01
2L_6306524_SNP T G 0.4096 68 98 0.674 6.6429787705672205E-01
2L_6306582_SNP G C 0.1534 29 160 0.404 3.9539727880626940E-01
2L_6306594_SNP A T 0.05051 10 188 0.5638 5.6288903862017059E-01
2L_6306660_DEL A ATATA 0.05714 10 165 0.7796 7.8244464600731156E-01
2L_6306699_DEL GTG G 0.05464 10 173 0.1105 1.0261844698499523E-01
2L_6306715_SNP A G 0.3594 69 123 0.7116 7.0634548350512372E-01
2L_6307011_SNP A T 0.05051 10 188 0.7664 7.6475759960553258E-01
2L_6307036_SNP A G 0.3404 64 124 0.3629 3.5619623627367603E-01
2L_6307064_SNP T C 0.2818 51 130 0.25 2.3622689886126935E-01
2L_6307072_SNP T A 0.2732 50 133 0.1803 1.7147351309032921E-01
2L_6307073_SNP A T 0.0625 12 180 0.07547 7.0313479832101691E-02
2L_6307077_INS AA A 0.05789 11 179 0.1005 9.3193763138027408E-02
2L_6307080_SNP A G 0.06533 13 186 0.07939 7.7487775223365488E-02
2L_6307081_SNP C T 0.4355 81 105 0.1925 1.8441271527752412E-01
2L_6307083_SNP G A 0.2772 51 133 0.1271 1.1761623713228986E-01
2L_6307088_SNP T A 0.4362 82 106 0.2578 2.4793179278106137E-01
2L_6307095_SNP A T 0.2368 45 145 0.8316 8.2799994081832562E-01
2L_6307103_SNP T C 0.1026 20 175 0.7353 7.3538987412652368E-01
2L_6307111_SNP G A 0.3211 61 129 0.142 1.3287578244437037E-01
2L_6307123_SNP G C 0.4086 76 110 0.1201 1.1017869815606995E-01
2L_6307128_SNP G A 0.3904 73 114 0.06132 5.5026256952517456E-02
2L_6307143_SNP C T 0.4574 86 102 0.4388 4.2728492395769757E-01
2L_6307163_SNP T G 0.05584 11 186 0.9838 9.8358176474889425E-01
2L_6307191_SNP C T 0.1436 27 161 0.6948 6.9055069669065983E-01
2L_6307206_SNP A C 0.07071 14 184 0.05919 5.7040736354657964E-02
2L_6307282_SNP A G 0.2649 49 136 0.837 8.3420026482362264E-01
2L_6307366_SNP C T 0.221 40 141 0.4824 4.7709162838451880E-01
2L_6307381_SNP A C 0.1295 25 168 0.5118 5.0371077272696785E-01
2L_6307397_INS AA A 0.09143 16 159 0.6532 6.8299380582789049E-01
2L_6307410_SNP A G 0.05102 10 186 0.8796 8.7809394646592387E-01
2L_6307415_SNP G A 0.05076 10 187 0.8896 8.8833944788025132E-01
2L_6307441_SNP T G 0.1667 32 160 0.3587 3.6010072442549912E-01
2L_6307463_SNP T C 0.2396 46 146 0.701 6.9953005428350623E-01
2L_6307466_SNP T A 0.1623 31 160 0.3522 3.4939248077747664E-01
2L_6307468_SNP T A 0.1615 31 161 0.3206 3.1944242858322758E-01
2L_6307469_SNP T C 0.1615 31 161 0.3906 3.8809578816410273E-01
2L_6307482_SNP G T 0.1934 35 146 0.5655 5.5778666292714374E-01
2L_6307483_SNP G T 0.1967 36 147 0.5803 5.7356330411004586E-01
2L_6307490_SNP C G 0.3409 60 116 0.6998 7.0717258435178909E-01
2L_6307494_SNP C A 0.05348 10 177 0.8027 7.9756063916372510E-01
2L_6307496_SNP G A 0.05076 10 187 0.8512 8.4947666829075508E-01
2L_6307497_INS AATGCATA A 0.05584 11 186 0.9804 9.8028432166960322E-01
2L_6307505_SNP C T 0.3804 70 114 0.5672 5.6371355510729937E-01
2L_6307511_SNP A C 0.3825 70 113 0.5896 5.8506551709309118E-01
2L_6307514_SNP T A 0.3804 70 114 0.5596 5.5628418112941991E-01
2L_6307519_DEL C CTTGGC 0.05612 11 185 0.9744 9.7410620646647250E-01
2L_6307540_SNP A G 0.05051 10 188 0.8497 8.4839428757931201E-01
2L_6307543_SNP G T 0.2396 46 146 0.6059 6.0729370294786589E-01
2L_6307556_DEL T TACCAT 0.05612 11 185 0.9744 9.7410620646647250E-01
2L_6307558_SNP T C 0.2542 45 132 0.3627 3.4030825367231055E-01
2L_6307566_SNP T A 0.322 57 120 0.1365 1.1786607698070939E-01
2L_6307567_SNP G A 0.05612 11 185 0.9744 9.7410620646647250E-01
2L_6307568_DEL T CG 0.1897 37 158 0.5567 5.5765932770341997E-01
2L_6307587_DEL A AACTC 0.1856 36 158 0.5371 5.3704606659300358E-01
2L_6307597_SNP G C 0.1813 35 158 0.5047 5.0370765976071064E-01
2L_6307604_SNP T C 0.1846 36 159 0.5326 5.3362541064062574E-01
2L_6307606_SNP A T 0.4624 86 100 0.1556 1.5345183873237278E-01
2L_6307609_SNP C T 0.2698 51 138 0.2629 2.5476274318453185E-01
2L_6307620_SNP A T 0.2169 41 148 0.7271 7.2576553161049406E-01
2L_6307625_SNP T A 0.3968 75 114 0.04314 4.3107455521581295E-02
2L_6307637_SNP A T 0.3968 75 114 0.04582 4.6725300109268182E-02
2L_6307650_SNP A T 0.4064 76 111 0.05708 6.1493808285828157E-02
2L_6307666_SNP A G 0.07692 15 180 0.9535 9.5374358710663887E-01
2L_6307768_SNP A C 0.4807 87 94 0.833 8.2915428537892200E-01
2L_6307988_SNP A T 0.3187 58 124 0.693 6.8761601891966984E-01
2L_6308000_SNP G A 0.07732 15 179 0.4873 4.8199625916315336E-01
2L_6308103_SNP A G 0.1237 24 170 0.725 7.2090647816073472E-01
2L_6308189_SNP C G 0.05102 10 186 0.697 6.9432630685844954E-01
2L_6308318_SNP T G 0.4869 93 98 0.1492 1.4401606426871294E-01
2L_6308319_SNP C T 0.07732 15 179 0.3306 3.2369516667975207E-01
2L_6308365_DEL A ATCCTACAGTTTCAAATAAGTTCTGTAAAAA 0.1397 25 154 0.7877 7.8741027023853660E-01
2L_6308529_SNP C G 0.1026 20 175 0.4489 4.4317330371815822E-01
2L_6308613_SNP A G 0.06154 12 183 0.2493 2.4225438703898117E-01
2L_6308633_SNP A T 0.07653 15 181 0.4396 4.3363981454666112E-01
2L_6308811_SNP A G 0.1117 22 175 0.6609 6.5743119397107119E-01
2L_6308817_SNP A G 0.2541 47 138 0.9561 9.5610747835987886E-01
2L_6308853_SNP T C 0.05208 10 182 0.953 9.5252822467978704E-01
2L_6308862_SNP G A 0.2601 45 128 0.2608 2.4339305709079584E-01
2L_6308923_SNP A C 0.1518 29 162 0.7313 7.2636516278103080E-01
2L_6308947_SNP G A 0.3568 66 119 0.6086 5.9862457723648643E-01
2L_6309031_SNP A C 0.07407 14 175 0.5842 5.7629528296816723E-01
2L_6309098_SNP A G 0.1106 22 177 0.06777 6.5656702123515001E-02
2L_6309130_SNP A G 0.3526 67 123 0.2839 2.8316939600176849E-01
2L_6309213_SNP C T 0.1667 32 160 0.0596 5.7717636794680859E-02
2L_6309349_SNP T A 0.3333 63 126 0.4781 4.7956750271975657E-01
2L_6309366_SNP T G 0.3403 65 126 0.5448 5.4725234712320692E-01
2L_6309400_SNP T C 0.2251 43 148 0.5847 5.7858802128845954E-01
2L_6309567_SNP A G 0.1649 31 157 0.9032 9.0176752218701273E-01
2L_6309642_SNP T C 0.08556 16 171 0.7829 7.8283673563547351E-01
2L_6309664_SNP T C 0.2713 51 137 0.9732 9.7319306150670593E-01
2L_6309678_SNP T G 0.05759 11 180 0.6414 6.4402931146466580E-01
2L_6309686_SNP C T 0.05076 10 187 0.5403 5.3649651096180362E-01
2L_6309767_SNP C A 0.08377 16 175 0.7097 7.0532291263242497E-01
2L_6309781_SNP T G 0.4541 84 101 0.7061 7.0703599388072358E-01
2L_6309799_SNP C T 0.4728 87 97 0.6933 6.9002697710980154E-01
2L_6310013_DEL T TTTGT 0.4084 78 113 0.9391 9.3850408156892184E-01
2L_6310041_SNP T G 0.4365 79 102 0.4177 4.0767957616676898E-01
2L_6310051_SNP T A 0.4565 84 100 0.6118 6.0751524461416928E-01
2L_6310089_SNP C T 0.06667 13 182 0.6941 6.9014680734347955E-01
2L_6310099_DEL C TGT 0.06701 13 181 0.6973 6.9263090712765440E-01
2L_6310104_SNP G A 0.06701 13 181 0.6973 6.9263090712765440E-01
2L_6310106_DEL G TCAATATAT 0.06701 13 181 0.6973 6.9263090712765440E-01
2L_6310120_SNP A G 0.0625 12 180 0.8001 7.9617057544288716E-01
2L_6310122_SNP A G 0.3947 75 115 0.7846 7.8173027442633747E-01
2L_6310123_SNP T A 0.3947 75 115 0.7338 7.2993240352186328E-01
2L_6310129_SNP T A 0.06283 12 179 0.6537 6.4610989280217668E-01
2L_6310132_SNP C T 0.06771 13 179 0.7045 6.9859545689435998E-01
2L_6310137_SNP A G 0.4599 86 101 0.2796 2.8099468057896071E-01
2L_6310153_SNP A C 0.4 74 111 0.9101 9.0869669811891707E-01
2L_6310156_SNP A T 0.06771 13 179 0.7101 7.0437092106854171E-01
2L_6310160_SNP A C 0.4581 82 97 0.2074 1.9881625149912618E-01
2L_6310161_SNP A G 0.4785 89 97 0.7486 7.4224518002500317E-01
2L_6310164_SNP G A 0.0625 12 180 0.5789 5.7107193178453253E-01
2L_6310177_SNP A C 0.05236 10 181 0.8556 8.5403755811569160E-01
2L_6310185_SNP C G 0.05882 11 176 0.299 2.8706054194000619E-01
2L_6310195_DEL T TT 0.2772 51 133 0.5415 5.3459150741945738E-01
2L_6310200_SNP C A 0.05348 10 177 0.1912 1.8090733282029225E-01
2L_6310245_SNP G A 0.1739 32 152 0.1007 1.3955028757924071E-01
2L_6310248_SNP T A 0.1613 30 156 0.1056 1.0380700912051855E-01
2L_6310278_SNP T G 0.2857 54 135 0.4741 4.6897216354951266E-01
2L_6310283_SNP G A 0.3222 58 122 0.493 4.8905727677465050E-01
2L_6310315_INS T TT 0.4912 84 87 0.9787 9.7823035418831894E-01
2L_6310321_SNP T A 0.3202 57 121 0.8545 8.5074416982696222E-01
2L_6310349_SNP T C 0.08247 16 178 0.955 9.5431163226518512E-01
2L_6310568_SNP A T 0.164 31 158 0.212 2.0010693716152450E-01
2L_6310622_SNP C G 0.05612 11 185 0.4491 4.4442672435380226E-01
2L_6310667_SNP A C 0.08854 17 175 0.4836 4.7814321523498970E-01
2L_6310752_SNP A G 0.1123 21 166 0.4791 4.8289589399248234E-01
2L_6310811_SNP T C 0.1316 25 165 0.508 5.0221410989157156E-01
2L_6310846_SNP G A 0.1282 25 170 0.6377 6.3174842049807545E-01
2L_6310868_SNP T C 0.4751 86 95 0.8211 8.1498396613291002E-01
2L_6310966_SNP C G 0.1053 20 170 0.6693 6.6224144001560314E-01
2L_6310977_SNP A C 0.1042 20 172 0.3855 3.7574917358177151E-01
2L_6310982_SNP C T 0.2935 54 130 0.9122 9.1090298076278087E-01
2L_6311000_SNP T A 0.2609 48 136 0.388 3.7719643302029748E-01
2L_6311047_SNP A G 0.2632 50 140 0.7147 7.0918484293342221E-01
2L_6311051_SNP C T 0.1164 22 167 0.4808 4.7648231564030108E-01
2L_6311165_SNP A G 0.05612 11 185 0.6719 6.7123367708778603E-01
2L_6311222_SNP C A 0.3389 61 119 0.9186 9.1593044315238015E-01
2L_6311301_SNP A G 0.1011 19 169 0.3291 3.1450669090307126E-01
2L_6311428_SNP T A 0.2486 46 139 0.5736 5.7138243179286952E-01
2L_6311471_DEL TAT T 0.1977 35 142 0.8458 8.4394291122125620E-01
2L_6311484_SNP C T 0.2872 54 134 0.2263 2.4506800069871160E-01
2L_6311533_SNP G A 0.09794 19 175 0.7022 6.9731027090405551E-01
2L_6311549_SNP C T 0.1744 34 161 0.9069 9.0606204377907007E-01
2L_6311797_SNP G A 0.2772 51 133 0.6119 6.0983675983706875E-01
2L_6311798_SNP A G 0.3911 70 109 0.3056 3.0637545480318396E-01
2L_6311811_SNP G A 0.07368 14 176 0.6385 6.3504403186331748E-01
2L_6311826_SNP A G 0.08421 16 174 0.4002 3.8904537044190457E-01
2L_6311831_DEL C CGGAATTAGAGGC 0.142 24 145 0.2757 3.1813461676778543E-01
2L_6311848_SNP G A 0.05851 11 177 0.5247 5.1978622695992693E-01
2L_6311993_SNP C T 0.4044 74 109 0.2914 2.7897319693375067E-01
2L_6312037_SNP T C 0.1042 20 172 0.8065 8.0862307166843594E-01
2L_6312138_SNP A T 0.06186 12 182 0.4698 4.6973939333825698E-01
2L_6312203_SNP G T 0.05556 11 187 0.313 3.0803581439025085E-01
2L_6312210_SNP C G 0.2819 53 135 0.1421 1.3317882133489067E-01
2L_6312211_SNP A G 0.2796 52 134 0.2103 2.0470495557952662E-01
2L_6312218_SNP T C 0.2834 53 134 0.1302 1.2147550593478518E-01
2L_6312235_SNP C T 0.07447 14 174 0.4349 4.2139518843217882E-01
2L_6312244_SNP C A 0.2809 50 128 0.1054 9.2011016859308903E-02
2L_6312258_INS TTA AGGG 0.2849 51 128 0.1259 1.1352627009862981E-01
2L_6312265_INS TT T 0.0929 17 166 0.5289 5.1978387473499277E-01
2L_6312272_SNP A C 0.2802 51 131 0.153 1.3924052688396349E-01
2L_6312283_SNP T A 0.4751 86 95 0.8907 8.8882910679136373E-01
2L_6312297_SNP G C 0.2757 51 134 0.1999 1.8746700693479168E-01
2L_6312305_INS A GTTAAATTTTAC 0.2757 51 134 0.1496 1.3919174994324657E-01
2L_6312314_SNP C T 0.2678 49 134 0.1568 1.4784601140827969E-01
2L_6312335_SNP T A 0.2682 48 131 0.1425 1.2789404949361538E-01
2L_6312339_INS A ATTGGAA 0.2707 49 132 0.1506 1.3776287687256061E-01
2L_6312344_SNP G A 0.2737 49 130 0.1775 1.6210585049967263E-01
2L_6312346_SNP A C 0.2652 48 133 0.144 1.2816820234767734E-01
2L_6312353_SNP C A 0.2757 51 134 0.1078 9.7960621629319622E-02
2L_6312354_SNP A C 0.2637 48 134 0.143 1.2918422414545794E-01
2L_6312359_SNP T C 0.2732 50 133 0.08299 7.1866427090562013E-02
2L_6312379_SNP A T 0.2787 51 132 0.116 1.0206571531457720E-01
2L_6312386_SNP C A 0.2732 50 133 0.1898 1.7526543059355715E-01
2L_6312387_DEL TC T 0.4945 90 92 0.9552 9.5538394310254127E-01
2L_6312418_SNP T A 0.2888 54 133 0.154 1.4403273864653476E-01
2L_6312421_SNP C A 0.2872 54 134 0.1627 1.5509140380329611E-01
2L_6312427_SNP T A 0.2963 56 133 0.1274 1.1956558694332908E-01
2L_6312428_SNP T C 0.2947 56 134 0.128 1.2115964683052871E-01
2L_6312504_SNP C T 0.0973 18 167 0.3664 3.6667498926799691E-01
2L_6312648_SNP T A 0.3833 69 111 0.209 1.9868347579732171E-01
2L_6312778_SNP A C 0.3333 59 118 0.9842 9.8424028959262344E-01
2L_6312779_SNP G A 0.2057 36 139 0.9325 9.3196024035534430E-01
2L_6312780_SNP T C 0.4118 70 100 0.8661 8.6342926872059322E-01
2L_6313073_SNP T C 0.4176 76 106 0.6322 6.2096657333698602E-01
2L_6313160_SNP T C 0.3315 61 123 0.2056 1.9160616371402817E-01
2L_6313167_INS TT T 0.4728 87 97 0.3525 3.3614411607074934E-01
2L_6313170_SNP A T 0.3351 62 123 0.2097 1.9660910544151666E-01
2L_6313197_MNP AACGCT GTAAAA 0.1405 26 159 0.5919 5.8441323593678662E-01
2L_6313217_SNP T A 0.1374 25 157 0.5279 5.1122112656278618E-01
2L_6313229_SNP G A 0.06186 12 182 0.4472 4.3930836432360454E-01
2L_6313269_SNP T A 0.1359 25 159 0.4878 4.7372314001291738E-01
2L_6313270_SNP G A 0.09659 17 159 0.4142 3.9631335099263598E-01
2L_6313274_SNP A G 0.09195 16 158 0.7167 7.3636361528409777E-01
2L_6313283_SNP T C 0.4793 81 88 0.8786 8.9187440766167769E-01
2L_6313291_SNP G C 0.05181 10 183 0.152 1.4479699530853873E-01
2L_6313292_SNP G A 0.05208 10 182 0.1555 1.4746672630565383E-01
2L_6313295_SNP A T 0.3443 63 120 0.7271 7.2591126717517374E-01
2L_6313305_SNP T A 0.08854 17 175 0.1347 1.3274447082575691E-01
2L_6313306_SNP T A 0.05155 10 184 0.1482 1.4161459166147961E-01
2L_6313311_SNP A C 0.1017 18 159 0.9341 9.4026764699492926E-01
2L_6313314_SNP A G 0.09326 18 175 0.2471 2.3755562024101495E-01
2L_6313317_SNP T G 0.1623 31 160 0.5348 5.3129849035688181E-01
2L_6313325_SNP C G 0.3626 62 109 0.7067 7.3297006821006983E-01
2L_6313330_SNP A G 0.05181 10 183 0.1521 1.4501077903283344E-01
2L_6313334_DEL C TTCTA 0.05236 10 181 0.1508 1.4197885783778696E-01
2L_6313336_SNP G C 0.08046 14 160 0.6475 6.7889052984600273E-01
2L_6313340_SNP G T 0.05208 10 182 0.1499 1.4212303686111738E-01
2L_6313344_SNP T A 0.09605 17 160 0.2076 2.0313301566249808E-01
2L_6313348_SNP A C 0.05263 10 180 0.1572 1.4789991412502967E-01
2L_6313355_SNP T G 0.08187 14 157 0.828 8.4236230291860670E-01
2L_6313372_SNP A G 0.4762 80 88 0.6535 6.8262906442270477E-01
2L_6313384_SNP A T 0.485 81 86 0.5305 5.6769421923873742E-01
2L_6313385_SNP A C 0.4581 82 97 0.3928 3.8458999064393939E-01
2L_6313396_SNP T G 0.05263 10 180 0.2013 1.9049573800786912E-01
2L_6313397_SNP A C 0.05236 10 181 0.1983 1.8864532545416346E-01
2L_6313401_SNP T G 0.05263 10 180 0.2005 1.8968605572386876E-01
2L_6313410_SNP A G 0.09091 16 160 0.5211 5.6049907394240028E-01
2L_6313428_SNP A G 0.4888 87 91 0.7158 7.1012280743640344E-01
2L_6313446_INS ATA A 0.3812 61 99 0.4986 4.7194595910291404E-01
2L_6313618_SNP G A 0.4278 80 107 0.7158 7.1167357690609423E-01
2L_6313644_SNP G C 0.3989 73 110 0.892 8.9084747981741574E-01
2L_6313660_SNP C T 0.4754 87 96 0.1991 1.9293465427753431E-01
2L_6313669_SNP A G 0.06122 12 184 0.0465 4.3618078028403451E-02
2L_6313682_SNP A C 0.4813 90 97 0.7508 7.4512133097346978E-01
2L_6313687_INS AA A 0.06633 13 183 0.06197 5.8523674141180031E-02
2L_6313696_SNP G A 0.06667 13 182 0.06342 5.9337570365033857E-02
2L_6313716_SNP C T 0.3459 64 121 0.4564 4.4345373583958658E-01
2L_6313720_SNP T A 0.4556 82 98 0.8123 8.0487952706589783E-01
2L_6313770_SNP C T 0.4641 84 97 0.8692 8.6529611139465290E-01
2L_6313784_SNP A G 0.1316 25 165 0.5795 5.7004963406139741E-01
2L_6313791_SNP A G 0.1421 27 163 0.9946 9.9457584711747460E-01
2L_6313798_SNP G T 0.2033 37 145 0.2525 2.4524647657941401E-01
2L_6313825_SNP T A 0.1244 24 169 0.805 8.0289484161024605E-01
2L_6313840_SNP T C 0.05208 10 182 0.02201 1.9362544908862123E-02
2L_6313886_INS C CC 0.2611 47 133 0.5567 5.5309057250727678E-01
2L_6313908_SNP G C 0.2593 49 140 0.6003 5.9672945800753308E-01
2L_6313964_INS A AG 0.4713 82 92 0.3041 2.8417426465768114E-01
2L_6314049_SNP A G 0.2381 45 144 0.5662 5.5708560948776920E-01
2L_6314077_SNP T A 0.3443 63 120 0.8371 8.3482847733498144E-01
2L_6314189_SNP T C 0.1774 33 153 0.2382 2.4413524656627250E-01
2L_6314313_SNP T G 0.05102 10 186 0.1879 1.8132758251861469E-01
2L_6314354_SNP T C 0.2083 40 152 0.4215 4.1348990469037983E-01
2L_6314366_SNP C T 0.2821 55 140 0.7591 7.6089661369706718E-01
2L_6314592_DEL AA A 0.2398 41 130 0.9216 9.2114049734933090E-01
2L_6314850_INS TGTTAGGAAAT T 0.1693 32 157 0.5933 5.8446866068233683E-01
2L_6314901_SNP A C 0.3351 64 127 0.7817 7.7739056284750696E-01
2L_6314925_SNP G C 0.4837 89 95 0.2042 1.8981610155706519E-01
2L_6314999_SNP A C 0.4804 86 93 0.221 2.1140709999696639E-01
2L_6315144_SNP C G 0.1429 27 162 0.7204 7.1684712730395783E-01
2L_6315179_SNP G C 0.2781 52 135 0.7149 7.1104131204944032E-01
2L_6315183_DEL G GT 0.05291 10 179 0.9177 9.1614818749225713E-01
2L_6315256_DEL C AAAGT 0.1316 25 165 0.7598 7.5677060226347215E-01
2L_6315285_SNP A G 0.1277 24 164 0.4723 4.6955255267219054E-01
2L_6315321_SNP C T 0.1979 37 150 0.9525 9.5162736118794700E-01
2L_6315334_INS GGAATAATG G 0.2 38 152 0.9802 9.7999077349892827E-01
2L_6315375_SNP A G 0.06011 11 172 0.1289 1.2384866948457118E-01
2L_6315432_SNP G T 0.2216 41 144 0.9311 9.2859804342890406E-01
2L_6315435_SNP C T 0.2204 41 145 0.9312 9.2890629732946883E-01
2L_6315437_SNP A G 0.375 69 115 0.2703 2.7755879757758817E-01
2L_6315453_SNP T C 0.25 47 141 0.1269 1.2844493228952625E-01
2L_6315462_SNP T G 0.2581 48 138 0.1667 1.7101088136230302E-01
2L_6315573_SNP A G 0.2063 39 150 0.3922 3.8285312426910756E-01
2L_6315735_SNP T C 0.1192 23 170 0.6532 6.4903987247253081E-01
2L_6315751_SNP T C 0.1719 33 159 0.1228 1.1907999464921337E-01
2L_6315763_SNP A G 0.4486 83 102 0.08066 7.8687678756763357E-02
2L_6315892_SNP A G 0.09574 18 170 0.3507 3.4791099757825827E-01
2L_6316018_SNP T G 0.4555 87 104 0.5792 5.7104393032429490E-01
2L_6316085_SNP T C 0.4757 88 97 0.829 8.2680798173608272E-01
2L_6316089_SNP T G 0.1385 27 168 0.2178 2.1077031592017126E-01
2L_6316172_SNP G A 0.4681 88 100 0.2699 2.6529275535780639E-01
2L_6316195_SNP A C 0.08333 16 176 0.7363 7.3257251496174980E-01
2L_6316209_SNP A G 0.4255 80 108 0.2213 2.2045770929539166E-01
2L_6316225_SNP A G 0.05641 11 184 0.7717 7.6974416208259455E-01
2L_6316246_SNP T A 0.4108 76 109 0.1325 1.3187871840663878E-01
2L_6316253_SNP C T 0.4076 75 109 0.1264 1.2496378448615253E-01
2L_6316267_DEL T TA 0.4 72 108 0.2509 2.4622311979426270E-01
2L_6316285_SNP C G 0.1466 28 163 0.2858 2.7354086723189996E-01
2L_6316286_SNP C T 0.4044 74 109 0.3265 3.2073655409370772E-01
2L_6316327_SNP A C 0.3941 67 103 0.7354 7.2642684585130457E-01
2L_6316389_INS TAT T 0.4078 73 106 0.9256 9.2402072990847617E-01
2L_6316392_SNP T C 0.4943 86 88 0.6706 6.6028704476833422E-01
2L_6316397_SNP T A 0.4091 72 104 0.6469 6.3231841587771753E-01
2L_6316425_SNP C T 0.4837 89 95 0.752 7.4654376785160903E-01
2L_6316428_SNP C T 0.4121 75 107 0.709 6.9875946226222396E-01
2L_6316445_SNP A C 0.3978 72 109 0.5367 5.2189343316209180E-01
2L_6316522_INS TT T 0.07568 14 171 0.0203 1.9682962566757861E-02
2L_6316585_SNP G A 0.4689 83 94 0.4259 4.1978454538379995E-01
2L_6316691_SNP T G 0.05208 10 182 0.9061 9.0476366120192364E-01
2L_6316752_SNP A G 0.09694 19 177 0.9472 9.4642446820754533E-01
2L_6316765_SNP T A 0.3425 62 119 0.5293 5.2492208083522196E-01
2L_6316767_SNP C T 0.492 92 95 0.3223 3.2068124967164691E-01
2L_6316845_SNP C T 0.4426 81 102 0.758 7.4975225988200223E-01
2L_6316912_SNP A G 0.1947 37 153 0.98 9.7947633841323278E-01
2L_6316914_SNP T C 0.3152 58 126 0.2125 1.9877034142059569E-01
2L_6317037_SNP T G 0.1036 20 173 0.7755 7.7222488688632396E-01
2L_6317125_SNP C A 0.4341 79 103 0.1189 1.1326821658122777E-01
2L_6317140_SNP G T 0.2903 54 132 0.147 1.4558125327937232E-01
2L_6317169_SNP G A 0.07614 15 182 0.3093 3.0315941274974978E-01
2L_6317240_SNP A C 0.0804 16 183 0.4334 4.2945173965007910E-01
2L_6317268_SNP A G 0.06633 13 183 0.5747 5.6877070252250328E-01
2L_6317335_SNP C A 0.4865 90 95 0.4453 4.3928110721359825E-01
2L_6317339_SNP C T 0.1077 21 174 0.902 9.0048574670097725E-01
2L_6317450_SNP G A 0.288 53 131 0.07385 7.1993682607000051E-02
2L_6317451_SNP G A 0.2926 55 133 0.05843 5.7854594577405785E-02
2L_6317542_SNP T C 0.1141 21 163 0.7295 7.2793821000530623E-01
2L_6317605_SNP T C 0.07609 14 170 0.0679 6.9591263086750843E-02
2L_6317748_SNP C T 0.1406 27 165 0.2182 2.0966960736106488E-01
2L_6317873_SNP C G 0.3506 61 113 0.03238 3.0511339646612658E-02
2L_6317916_SNP A G 0.08673 17 179 0.9831 9.8288233983491458E-01
2L_6317932_SNP G C 0.06599 13 184 0.9516 9.5126348430117180E-01
2L_6318023_SNP T C 0.1244 24 169 0.6932 6.9223832779422823E-01
2L_6318026_SNP C T 0.2552 49 143 0.05931 5.9996851507553697E-02
2L_6318030_SNP C A 0.1204 23 168 0.7909 7.8945483624328494E-01
2L_6318032_SNP C T 0.09694 19 177 0.1624 1.5614000836889508E-01
2L_6318062_SNP A C 0.3424 63 121 0.2258 2.2653634167118175E-01
2L_6318101_SNP A C 0.07653 15 181 0.2061 2.0075942599808150E-01
2L_6318144_SNP T G 0.1868 34 148 0.2638 2.6475130312374373E-01
2L_6318145_SNP T G 0.1935 36 150 0.4892 4.7535999175996768E-01
2L_6318370_SNP A C 0.3473 58 109 0.7544 7.4110837357117720E-01
2L_6318384_SNP T C 0.107 20 167 0.5509 5.5960165122596972E-01
2L_6318392_SNP C A 0.3316 62 125 0.152 1.4877116142498914E-01
2L_6318413_SNP T C 0.299 58 136 0.9179 9.1691382482893591E-01
2L_6318442_SNP C T 0.3838 71 114 0.5636 5.6371953770771865E-01
2L_6318517_SNP T G 0.3297 61 124 0.735 7.3799288150357034E-01
2L_6318558_SNP G A 0.05584 11 186 0.2476 2.4244814770392353E-01
2L_6318622_SNP A T 0.4891 90 94 0.1597 1.5325537442064285E-01
2L_6318693_SNP C T 0.2199 42 149 0.7196 7.1336754873222341E-01
2L_6318699_SNP G C 0.4389 79 101 0.7171 7.1191636288626392E-01
2L_6318742_SNP A G 0.1316 25 165 0.8961 8.9670688383746378E-01
2L_6318774_SNP T C 0.05612 11 185 0.1217 1.1759927445999407E-01
2L_6318783_DEL T TTTGGGTATGCTAT 0.1667 31 155 0.3605 3.5388619831610146E-01
2L_6318984_SNP T A 0.06599 13 184 0.9522 9.5167093145362103E-01
2L_6319049_INS ATGTGT CACATTC 0.2162 40 145 0.5999 5.9217476339314490E-01
2L_6319128_SNP T A 0.1179 23 172 0.8066 8.0321816313478334E-01
2L_6319191_SNP G C 0.09524 18 171 0.9912 9.9111815236428380E-01
2L_6319505_SNP A G 0.3457 65 123 0.889 8.8621743684432108E-01
2L_6319724_SNP G T 0.08808 17 176 0.4084 3.9839205999912752E-01
2L_6319726_SNP A G 0.1237 24 170 0.5828 5.8198997309138956E-01
2L_6319775_SNP A G 0.06091 12 185 0.7946 7.9240042135328703E-01
2L_6319781_SNP G A 0.06122 12 184 0.743 7.3984373818794791E-01
2L_6319793_SNP A C 0.4481 82 101 0.6827 6.7611017023088293E-01
2L_6319798_SNP T G 0.06061 12 186 0.7556 7.5351426779729569E-01
2L_6319848_SNP T A 0.1803 33 150 0.9113 9.1215163464429538E-01
2L_6319866_DEL T TT 0.05181 10 183 0.9169 9.1534413042757090E-01
2L_6319888_SNP T C 0.2487 47 142 0.9761 9.7597967204555025E-01
2L_6319889_SNP A C 0.3462 63 119 0.7263 7.2492606404231430E-01
2L_6319901_SNP A G 0.0829 16 177 0.4146 4.0432804847866222E-01
2L_6319902_SNP C T 0.09043 17 171 0.4041 3.9635599532496391E-01
2L_6319912_SNP A T 0.2446 45 139 0.6611 6.6184524152842394E-01
2L_6319915_SNP G T 0.4749 85 94 0.7507 7.5126864520301961E-01
2L_6319928_SNP A G 0.5 84 84 0.8885 8.8709608883367841E-01
2L_6319930_SNP C A 0.08649 16 169 0.5044 4.8976358192087988E-01
2L_6319956_SNP A T 0.3161 55 119 0.5872 5.8100619772456130E-01
2L_6319989_SNP T C 0.3387 63 123 0.5925 5.8220762993023134E-01
2L_6320001_SNP T C 0.1958 37 152 0.8853 8.8494084386423943E-01
2L_6320002_SNP T C 0.06154 12 183 0.4959 4.9160514736379768E-01
2L_6320048_SNP A G 0.3386 64 125 0.8964 8.9527008933509333E-01
2L_6320113_SNP G A 0.4607 88 103 0.967 9.6682049389357250E-01
2L_6320128_SNP T C 0.1237 24 170 0.4697 4.6481430358646114E-01
2L_6320142_SNP A G 0.164 31 158 0.8893 8.8818197947683031E-01
2L_6320147_SNP G C 0.4837 89 95 0.9355 9.3316489899830046E-01
2L_6320157_SNP G C 0.08511 16 172 0.1633 1.5556425467940838E-01
2L_6320177_SNP G T 0.1658 32 161 0.9187 9.1829198878863205E-01
2L_6320212_SNP T C 0.4973 93 94 0.3854 3.7433482394351447E-01
2L_6320276_SNP C T 0.4216 78 107 0.3449 3.4176391274680407E-01
2L_6320319_SNP T C 0.05641 11 184 0.08198 8.1783368753856361E-02
2L_6320436_SNP A T 0.06701 13 181 0.3662 3.6686010294238447E-01
2L_6320442_SNP A G 0.0733 14 177 0.2378 2.3865988816142969E-01
2L_6320450_SNP C A 0.0733 14 177 0.2249 2.2182828801603161E-01
2L_6320453_SNP A G 0.07179 14 181 0.2261 2.2270935344315457E-01
2L_6320470_SNP T G 0.06701 13 181 0.214 2.0818950921364476E-01
2L_6320474_SNP T G 0.05882 11 176 0.248 2.4188145377358161E-01
2L_6320478_SNP A G 0.06736 13 180 0.2164 2.0918903929211630E-01
2L_6320554_INS T TGATT 0.1005 19 170 0.1291 1.1742818012699097E-01
2L_6320556_SNP C T 0.1058 20 169 0.1242 1.1283181322001523E-01
2L_6320560_SNP C T 0.2139 40 147 0.04718 4.6287265794755179E-02
2L_6320565_SNP T A 0.06771 13 179 0.9182 9.1795139306303974E-01
2L_6320620_SNP T A 0.05789 11 179 0.1376 1.3210729211700312E-01
2L_6320646_SNP C A 0.341 59 114 0.5944 5.7915750341443095E-01
2L_6320647_SNP G C 0.3448 60 114 0.5473 5.3134567493952789E-01
2L_6320652_SNP A T 0.09392 17 164 0.07699 6.8762160792823032E-02
2L_6320658_SNP T A 0.09783 18 166 0.08032 7.2964266137138203E-02
2L_6320660_DEL TATATATAT A 0.1044 19 163 0.09618 8.8204460857335243E-02
2L_6320720_SNP A G 0.05263 10 180 0.2702 2.5954414227071032E-01
2L_6320752_SNP G A 0.4201 71 98 0.08768 7.6222390636676435E-02
2L_6320771_SNP G C 0.09574 18 170 0.7538 7.5178098985984987E-01
2L_6320793_SNP G A 0.1087 20 164 0.6566 6.4689459663159332E-01
2L_6320838_INS A AA 0.2486 44 133 0.04894 3.9180303601157151E-02
2L_6320855_SNP A T 0.1862 35 153 0.6188 6.1738676202080778E-01
2L_6320856_SNP A T 0.1774 33 153 0.5646 5.6130231106705808E-01
2L_6320859_SNP C A 0.4393 76 97 0.2844 2.7155490997781606E-01
2L_6320874_SNP G A 0.1534 29 160 0.8735 8.7277578293473146E-01
2L_6320925_SNP A G 0.07292 14 178 0.4994 5.0036295501224481E-01
2L_6320947_SNP A T 0.07254 14 179 0.5298 5.2665646405260014E-01
2L_6320972_SNP G C 0.06915 13 175 0.7229 7.1850020748200349E-01
2L_6320999_SNP T G 0.3352 59 117 0.06688 7.2742043215863347E-02
2L_6321050_SNP T A 0.05076 10 187 0.1034 1.0507497797232912E-01
2L_6321220_SNP T A 0.06701 13 181 0.4565 4.4934467119362020E-01
2L_6321246_SNP A G 0.4581 82 97 0.7302 7.2356533158334613E-01
2L_6321487_DEL A AGTGAGTGTATAGCA 0.1077 21 174 0.5942 5.8894853392768898E-01
2L_6321492_SNP C G 0.05882 10 160 0.2349 2.3642681412961541E-01
2L_6321516_SNP G A 0.3536 64 117 0.1328 1.4426771930663551E-01
2L_6321563_SNP G A 0.1122 22 174 0.7294 7.2580333962759624E-01
2L_6321601_SNP A C 0.05729 11 181 0.1208 1.1977851674262063E-01
2L_6321618_SNP C T 0.1117 22 175 0.7352 7.3227177590199855E-01
2L_6321619_SNP T G 0.05076 10 187 0.8274 8.2550562596160593E-01
2L_6321625_SNP G A 0.2513 47 140 0.9621 9.6178173586189997E-01
2L_6321634_SNP G A 0.2568 47 136 0.648 6.4340373509260973E-01
2L_6321668_INS TT T 0.4451 77 96 0.6676 6.5174195686090930E-01
2L_6321695_SNP T G 0.2678 49 134 0.8223 8.1968633874246055E-01
2L_6321727_SNP A T 0.07692 15 180 0.3751 3.7073824426163704E-01
2L_6321791_SNP G C 0.1082 21 173 0.9213 9.1989533907840426E-01
2L_6322003_SNP C A 0.4121 75 107 0.5456 5.3647331000160858E-01
2L_6322082_SNP T C 0.1392 27 167 0.8083 8.0764006291219026E-01
2L_6322155_SNP C T 0.2043 38 148 0.2694 2.7010453677662893E-01
2L_6322166_SNP C T 0.4778 86 94 0.4683 4.6026263402566747E-01
2L_6322226_SNP G A 0.3115 57 126 0.1321 1.2294599107990833E-01
2L_6322417_SNP A G 0.05759 11 180 0.997 9.9698452661899950E-01
2L_6322435_SNP T G 0.1934 35 146 0.3715 3.7646728221082071E-01
2L_6322475_SNP G A 0.4972 90 91 0.6536 6.4880428094444687E-01
2L_6322688_SNP T C 0.1192 23 170 0.3399 3.3075505122976634E-01
2L_6322764_SNP G A 0.324 58 121 0.4705 4.6888780491129323E-01
2L_6322899_SNP G A 0.1489 28 160 0.8564 8.5466191470741359E-01
2L_6322904_SNP G C 0.3132 57 125 0.5025 4.9046029827874171E-01
2L_6323009_SNP A T 0.2978 53 125 0.8688 8.6348163910180453E-01
2L_6323188_SNP C G 0.1792 31 142 0.8314 8.2552400719402164E-01
2L_6323331_SNP A C 0.2321 39 129 0.9771 9.7588191890604215E-01
2L_6323474_SNP A C 0.2609 48 136 0.8502 8.4640927373962138E-01
2L_6323655_SNP A C 0.2663 49 135 0.58 5.7505714034238664E-01
2L_6323699_SNP G T 0.05699 11 182 0.4026 3.9743762418734363E-01
2L_6323730_SNP G A 0.05729 11 181 0.3965 3.9012263174086903E-01
2L_6323772_SNP C T 0.1451 28 165 0.5062 4.9863598679668419E-01
2L_6324364_SNP T A 0.05051 10 188 0.7093 7.0686799659322030E-01
2L_6324909_SNP G C 0.2447 46 142 0.3073 3.0127808864839389E-01
2L_6324932_SNP A G 0.1198 23 169 0.6391 6.3726543686900838E-01
2L_6324938_SNP A T 0.05584 11 186 0.8062 8.0416867183540330E-01
2L_6324939_SNP T A 0.06122 12 184 0.8071 8.0597879580627652E-01
2L_6324948_SNP T C 0.05102 10 186 0.8934 8.9226330360374284E-01
2L_6325000_SNP T C 0.2812 54 138 0.4002 3.9006294228941418E-01
2L_6325001_SNP G A 0.05025 10 189 0.4116 4.0767907231252609E-01
2L_6325028_SNP A C 0.125 23 161 0.7496 7.5065789745121159E-01
2L_6325029_SNP A G 0.2328 44 145 0.5849 5.8228738962023918E-01
2L_6325036_DEL G GTTCTTTAGACGTACGG 0.2193 41 146 0.5425 5.4278299278984177E-01
2L_6325059_SNP T G 0.2328 44 145 0.8102 8.1011426891956884E-01
2L_6325082_SNP T A 0.3854 74 118 0.7116 7.1189622591048796E-01
2L_6325135_SNP G T 0.2984 57 134 0.671 6.7115848970426817E-01
2L_6325141_SNP A T 0.4474 85 105 0.9727 9.7218022606108290E-01
2L_6325151_SNP A G 0.1257 24 167 0.6977 6.9605624322826065E-01
2L_6325173_SNP G T 0.1158 22 168 0.6607 6.5780896303568093E-01
2L_6325190_SNP C T 0.1429 27 162 0.7018 6.9980740955165310E-01
2L_6325352_SNP A C 0.3444 62 118 0.4612 4.6559515439922960E-01
2L_6325388_SNP T C 0.1937 37 154 0.9083 9.0899473164624989E-01
2L_6325413_SNP T C 0.1927 37 155 0.311 3.1016420680001455E-01
2L_6325581_SNP G A 0.4066 74 108 0.7008 6.9860038465230634E-01
2L_6325584_SNP C T 0.2732 50 133 0.9059 9.0694351972745035E-01
2L_6325618_SNP A G 0.2473 46 140 0.419 4.1519781010389556E-01
2L_6325634_SNP G A 0.3369 63 124 0.9496 9.4886793140201486E-01
2L_6325644_SNP G T 0.1562 30 162 0.6532 6.4887147277094392E-01
2L_6325653_SNP T C 0.2216 41 144 0.4098 4.0738434350220654E-01
2L_6325718_SNP A T 0.06667 13 182 0.5675 5.6375513453536241E-01
2L_6325727_SNP C G 0.06667 13 182 0.5675 5.6375513453536241E-01
2L_6325769_SNP T C 0.05025 10 189 0.5371 5.3368618283282698E-01
2L_6325817_SNP A G 0.2553 48 140 0.5309 5.3541160047812986E-01
2L_6325883_SNP A G 0.1283 24 163 0.254 2.6681172826772104E-01
2L_6325898_SNP T C 0.07216 14 180 0.9852 9.8528549831291279E-01
2L_6325973_SNP G A 0.2742 51 135 0.8993 9.0054809474940556E-01
2L_6325982_SNP C T 0.1902 35 149 0.9736 9.7386341766578977E-01
2L_6325985_SNP T C 0.1064 20 168 0.781 7.8276063325956402E-01
2L_6326078_SNP T C 0.2408 46 145 0.6129 6.0698417376085145E-01
2L_6326081_SNP G A 0.2396 46 146 0.592 5.8624447071164343E-01
2L_6326168_SNP T C 0.05699 11 182 0.2348 2.3109185800138354E-01
2L_6326195_SNP A C 0.08808 17 176 0.4458 4.4421519146993738E-01
2L_6326252_SNP A G 0.06091 12 185 0.5992 5.9451795585083678E-01
2L_6326273_SNP C T 0.08763 17 177 0.6219 6.2146551488597634E-01
2L_6326282_SNP T A 0.09794 19 175 0.7261 7.2587084724954531E-01
2L_6326297_SNP A T 0.1105 21 169 0.4486 4.3868705845211209E-01
2L_6326303_SNP A G 0.05025 10 189 0.4116 4.0767907231252609E-01
2L_6326363_SNP T C 0.05025 10 189 0.4116 4.0767907231252609E-01
2L_6326516_SNP C T 0.1606 31 162 0.7993 7.9880216594299325E-01
2L_6326579_SNP G A 0.1979 38 154 0.624 6.1600036342939557E-01
2L_6326600_SNP C T 0.2595 48 137 0.9632 9.6268293386506909E-01
2L_6326666_SNP T A 0.09896 19 173 0.3317 3.3487073130174116E-01
2L_6326960_SNP A G 0.133 25 163 0.8564 8.5372961665843905E-01
2L_6326999_SNP G A 0.07937 15 174 0.4278 4.2289395795656370E-01
2L_6327107_SNP T C 0.3617 68 120 0.3932 3.8808686219076760E-01
2L_6327116_SNP A G 0.3602 67 119 0.4203 4.1257439659700912E-01
2L_6327122_SNP A G 0.2065 38 146 0.3541 3.4265898415362361E-01
2L_6327125_SNP A G 0.2011 37 147 0.4921 4.8370203525028388E-01
2L_6327305_SNP A G 0.4378 81 104 0.6077 6.1051099808104836E-01
2L_6327332_SNP A G 0.08629 17 180 0.9144 9.1375417747160181E-01
2L_6327348_SNP T C 0.3911 70 109 0.6213 6.1428873517959059E-01
2L_6327377_SNP A G 0.4254 77 104 0.3288 3.1996271899147877E-01
2L_6327389_SNP G A 0.4108 76 109 0.5415 5.3292737668063395E-01
2L_6327560_SNP C T 0.06771 13 179 0.3464 3.4254938553886860E-01
2L_6327575_SNP C A 0.08808 17 176 0.962 9.6148813655685950E-01
2L_6327580_SNP A G 0.07732 15 179 0.5012 4.9960945311971861E-01
2L_6327626_SNP G A 0.2032 38 149 0.711 7.1518227133549661E-01
2L_6327644_SNP A G 0.1596 30 158 0.2449 2.5392498955923903E-01
2L_6327662_SNP T A 0.4536 83 100 0.954 9.5316695524521178E-01
2L_6327668_SNP A G 0.2043 38 148 0.552 5.5693670110953497E-01
2L_6327692_SNP C T 0.3098 57 127 0.6887 6.8936797705856800E-01
2L_6328043_SNP A T 0.3135 58 127 0.325 3.1013782226634512E-01
2L_6328067_SNP T C 0.1907 37 157 0.8597 8.5741813350413265E-01
2L_6328088_SNP C T 0.2919 54 131 0.5766 5.6364423378181172E-01
2L_6328154_SNP A T 0.3405 63 122 0.2365 2.2390636706500966E-01
2L_6328187_SNP C T 0.1632 31 159 0.03165 2.8666910914835541E-02
2L_6328211_SNP G A 0.492 92 95 0.3454 3.3944167160155425E-01
2L_6328268_SNP A G 0.1451 28 165 0.8303 8.2746709069987023E-01
2L_6328295_SNP C T 0.4022 74 110 0.5455 5.3913351734435133E-01
2L_6328337_SNP T C 0.377 69 114 0.4067 3.9897012237008445E-01
2L_6328394_SNP A G 0.1875 36 156 0.8426 8.3919973908375978E-01
2L_6328406_SNP T C 0.2967 54 128 0.2888 2.8406399970742080E-01
2L_6328409_SNP A G 0.1587 30 159 0.1336 1.2819459311052606E-01
2L_6328427_SNP G C 0.4372 80 103 0.3057 3.0667325202060070E-01
2L_6328490_SNP T C 0.328 61 125 0.7612 7.5687733164535831E-01
2L_6328508_SNP T C 0.1649 31 157 0.1391 1.3000664346123347E-01
2L_6328649_SNP G A 0.2378 44 141 0.7842 7.8026259850447555E-01
2L_6328655_SNP C T 0.08333 16 176 0.8674 8.6626501736895234E-01
2L_6328694_SNP C G 0.2649 49 136 0.833 8.3326204984298202E-01
2L_6328757_SNP T C 0.3966 71 108 0.6543 6.4393784127920994E-01
2L_6328766_SNP G A 0.3389 61 119 0.3376 3.4246907672244153E-01
2L_6328811_SNP A G 0.288 53 131 0.4202 4.0890727280614680E-01
2L_6328844_SNP G A 0.1711 32 155 0.4759 4.6340883005517164E-01
2L_6328952_SNP C T 0.2762 50 131 0.3266 3.1700950832432906E-01
2L_6328988_SNP G A 0.1202 22 161 0.6888 6.9086132330628458E-01
2L_6329024_SNP C T 0.2807 48 123 0.6659 6.8892108612820668E-01
2L_6329027_SNP T A 0.1379 24 150 0.922 9.3056240988640448E-01
2L_6329123_SNP T G 0.4624 86 100 0.9074 9.0498705363155763E-01
2L_6329177_SNP C T 0.1474 28 162 0.7541 7.5251455737058093E-01
2L_6329201_SNP A G 0.2473 46 140 0.5331 5.2430401326736065E-01
2L_6329225_SNP T C 0.2698 51 138 0.7542 7.5198750787779234E-01
2L_6329228_SNP T C 0.1414 27 164 0.7081 7.0859934776910483E-01
2L_6329243_SNP A G 0.1667 32 160 0.3759 3.6950177870098067E-01
2L_6329246_SNP C A 0.4497 85 104 0.7138 7.0773549875161268E-01
2L_6329288_SNP C G 0.07772 15 178 0.6532 6.5051603955050696E-01
2L_6329366_SNP A G 0.2618 50 141 0.6564 6.6435248070298603E-01
2L_6329386_SNP T C 0.08163 16 180 0.8011 8.0158123935033820E-01
2L_6329435_SNP C T 0.4317 79 104 0.9771 9.7710383016199742E-01
2L_6329453_SNP A T 0.3617 68 120 0.7183 7.1333774858212040E-01
2L_6329492_SNP A T 0.05556 11 187 0.4246 4.1978426906186772E-01
2L_6329498_SNP A T 0.3583 67 120 0.6274 6.2094414436236733E-01
2L_6329564_SNP T A 0.3622 67 118 0.6986 6.9238780821914481E-01
2L_6329597_SNP C A 0.3559 63 114 0.8351 8.2922319327325578E-01
2L_6329639_SNP T A 0.3098 57 127 0.7197 7.0938703209741216E-01
2L_6329707_SNP T C 0.3351 63 125 0.8548 8.5457097569053009E-01
2L_6329708_SNP T C 0.3209 60 127 0.568 5.7477920422505102E-01
2L_6329796_SNP G T 0.1893 32 137 0.2779 2.6131365643967541E-01
2L_6329797_SNP C T 0.1392 27 167 0.5464 5.4624341360936690E-01
2L_6329819_SNP A G 0.1385 27 168 0.5329 5.3326153132246212E-01
2L_6329837_SNP A G 0.328 61 125 0.434 4.3329456105800157E-01
2L_6329843_SNP A C 0.3138 59 129 0.944 9.4297014562544290E-01
2L_6329854_SNP T C 0.134 26 168 0.4678 4.6731563308096380E-01
2L_6329964_SNP T G 0.1579 30 160 0.8326 8.2896990367078216E-01
2L_6330010_SNP T C 0.1066 21 176 0.4626 4.6438579107792344E-01
2L_6330055_DEL A AAATGGAGGTCACCA 0.1099 21 170 0.456 4.4460315289558228E-01
2L_6330078_SNP C A 0.4946 92 94 0.86 8.6024947676560992E-01
2L_6330099_SNP C T 0.1289 25 169 0.3023 3.0054336844081686E-01
2L_6330136_SNP T C 0.2181 41 147 0.6942 6.8754604827728427E-01
2L_6330672_SNP A C 0.2432 45 140 0.407 4.0363040496330349E-01
2L_6330707_DEL G GATCTACGTTTTG 0.1646 27 137 0.2269 2.1986812803375655E-01
2L_6330902_SNP C T 0.1458 28 164 0.2658 2.5829702292470735E-01
2L_6330941_SNP C T 0.212 39 145 0.6771 6.6660597694387314E-01
2L_6330945_SNP A G 0.4649 86 99 0.8503 8.4600305517373142E-01
2L_6330955_DEL TTCCA C 0.2097 39 147 0.728 7.2108405252459895E-01
2L_6330978_SNP C A 0.3529 66 121 0.6248 6.1757539033416520E-01
2L_6330986_SNP A G 0.3568 66 119 0.5042 4.9606248138534548E-01
2L_6330995_SNP A T 0.1946 36 149 0.3794 3.7866858717580743E-01
2L_6331004_SNP A T 0.1989 37 149 0.1995 1.9669474662219444E-01
2L_6331009_SNP C T 0.1675 32 159 0.3283 3.2504606138123115E-01
2L_6331010_SNP C A 0.4076 75 109 0.6215 6.1686499451543741E-01
2L_6331028_SNP C G 0.2011 37 147 0.2336 2.2744959967487444E-01
2L_6331029_SNP T A 0.2 37 148 0.2407 2.3550895403410532E-01
2L_6331034_MNP CCT TTC 0.1778 32 148 0.3423 3.4284246646368999E-01
2L_6331161_SNP T C 0.1905 36 153 0.2941 2.8889729835475786E-01
2L_6331180_SNP C G 0.1546 30 164 0.7286 7.2893845172306682E-01
2L_6331491_SNP C G 0.4787 90 98 0.4727 4.7125631860493045E-01
2L_6331506_SNP T A 0.07692 15 180 0.3143 3.0673386395444635E-01
2L_6331543_SNP T C 0.4811 89 96 0.4762 4.7201727721964826E-01
2L_6331571_SNP C T 0.4659 82 94 0.4763 4.7087221714804817E-01
2L_6332360_SNP T C 0.3616 64 113 0.7517 7.4995439696967992E-01
2L_6332454_SNP A C 0.432 73 96 0.7439 7.3153094238361682E-01
2L_6332471_SNP T A 0.4335 75 98 0.9611 9.5911056629598035E-01
2L_6332494_SNP G C 0.4286 78 104 0.8369 8.3280816390559054E-01
2L_6332495_SNP A G 0.1189 22 163 0.627 6.2154424189818958E-01
2L_6332590_SNP C A 0.4104 71 102 0.9307 9.2974764127363096E-01
2L_6332625_SNP A C 0.3889 63 99 0.7088 6.9686082348498712E-01
2L_6332640_SNP C T 0.2743 48 127 0.5851 5.7092980019750317E-01
2L_6333197_SNP A T 0.3676 68 117 0.7371 7.3958480446850716E-01
2L_6333439_SNP G T 0.09375 18 174 0.457 4.5725332179999079E-01
2L_6333444_SNP T C 0.09424 18 173 0.4329 4.3183873899170644E-01
2L_6333571_SNP C T 0.4 74 111 0.868 8.6910248674306079E-01
2L_6333610_SNP G A 0.4862 88 93 0.4175 4.1211348515079060E-01
2L_6334049_SNP T G 0.4602 81 95 0.8899 8.8984916645638668E-01
2L_6334050_SNP G A 0.4576 81 96 0.8719 8.6952870253052117E-01
2L_6334064_SNP A G 0.45 81 99 0.9819 9.8160976995201610E-01
2L_6334235_SNP C T 0.4649 86 99 0.6712 6.6685927251411781E-01
2L_6334259_SNP T C 0.4804 86 93 0.8554 8.5242104036939703E-01
2L_6334343_SNP T G 0.4545 80 96 0.6159 6.1675980934971142E-01
2L_6334361_SNP T C 0.3051 54 123 0.5186 5.1851052184961910E-01
2L_6334377_SNP G T 0.3056 55 125 0.7069 7.0655034193471111E-01
2L_6334383_SNP C T 0.1959 38 156 0.8579 8.5532582699450022E-01
2L_6334406_SNP G T 0.4576 81 96 0.6442 6.4158204994591461E-01
2L_6334482_SNP G T 0.2108 39 146 0.6279 6.2362003521018461E-01
2L_6334580_SNP G A 0.2204 41 145 0.4849 4.7923684929290433E-01
2L_6334581_SNP A G 0.4637 83 96 0.6192 6.2116556414871493E-01
2L_6334590_SNP G T 0.2234 42 146 0.4752 4.7187030177596800E-01
2L_6334747_SNP G A 0.2544 43 126 0.6058 5.9847925024569415E-01
2L_6334848_SNP C A 0.09694 19 177 0.8578 8.5633154798998679E-01
2L_6334854_SNP T C 0.3149 57 124 0.7098 7.0490461112068636E-01
2L_6334887_SNP G T 0.2772 51 133 0.6294 6.2338315484583995E-01
2L_6334913_SNP C T 0.06599 13 184 0.7091 7.0575847392256441E-01
2L_6334956_SNP A G 0.3295 57 116 0.6897 6.8859943042824368E-01
2L_6334992_SNP A G 0.2678 49 134 0.7845 7.8401046678254382E-01
2L_6335091_SNP A T 0.05128 10 185 0.4272 4.2780616022049156E-01
2L_6335289_SNP C T 0.1128 22 173 0.734 7.3519761142730389E-01
2L_6335422_SNP A G 0.07216 14 180 0.6104 6.1180059841411005E-01
2L_6335458_SNP G C 0.09231 18 177 0.7497 7.5024851517059621E-01
2L_6335470_SNP T C 0.1613 30 156 0.5599 5.5634719458712989E-01
2L_6335599_SNP T G 0.1514 28 157 0.6511 6.5533063648070711E-01
2L_6335698_SNP G T 0.4659 82 94 0.4556 4.6015934940290337E-01
2L_6335719_SNP G A 0.3904 73 114 0.8154 8.1180574944081751E-01
2L_6335740_SNP C T 0.25 46 138 0.8327 8.3411206112649550E-01
2L_6335746_SNP T C 0.3069 58 131 0.4053 4.0677548985878342E-01
2L_6335770_SNP C T 0.1316 25 165 0.7029 6.9760675709675901E-01
2L_6335891_SNP C T 0.2896 53 130 0.2713 2.6631321769225236E-01
2L_6336073_SNP T C 0.2841 50 126 0.9702 9.7012973579523709E-01
2L_6336079_SNP A G 0.2978 53 125 0.6514 6.4983796626368329E-01
2L_6336114_SNP G A 0.2147 38 139 0.6265 6.2359438025146674E-01
2L_6336150_SNP G A 0.232 42 139 0.8108 8.0943487480632115E-01
2L_6336181_SNP T C 0.1596 30 158 0.6532 6.4855423643231203E-01
2L_6336195_SNP C T 0.2308 42 140 0.8218 8.2096073176758821E-01
2L_6336397_SNP G C 0.3587 66 118 0.6089 6.0491103429586390E-01
2L_6336526_SNP A G 0.3226 60 126 0.9665 9.6611086432209803E-01
2L_6336532_SNP G A 0.3672 65 112 0.959 9.5876186369308236E-01
2L_6336547_SNP A G 0.3296 59 120 0.8622 8.6183408365391068E-01
2L_6336589_SNP C A 0.3295 57 116 0.8952 8.9943231479163543E-01
2L_6336613_SNP T C 0.3371 60 118 0.9066 9.0574098172081707E-01
2L_6336841_SNP C T 0.3851 67 107 0.6031 5.9791338619269907E-01
2L_6336868_SNP T C 0.3277 58 119 0.5302 5.2669787678789137E-01
2L_6336886_SNP A G 0.3955 70 107 0.3023 3.0409867364043808E-01
2L_6336910_SNP G T 0.4457 78 97 0.1427 1.5817981228158329E-01
2L_6336970_SNP C T 0.4494 80 98 0.3295 3.2127420930827144E-01
2L_6337063_SNP G T 0.4412 75 95 0.1033 9.1598046893219154E-02
2L_6337066_SNP G C 0.4138 72 102 0.1331 1.1664682212420652E-01
2L_6337093_SNP A G 0.4098 75 108 0.05379 4.7969944259282485E-02
2L_6337255_SNP C A 0.4309 78 103 0.221 2.0514993555737171E-01
2L_6337267_SNP T G 0.4309 78 103 0.2162 2.0062321195344002E-01
2L_6337444_SNP A G 0.1236 22 156 0.9932 9.9305558877578681E-01
2L_6337467_SNP T C 0.4022 72 107 0.4994 4.8108137138235030E-01
2L_6337478_SNP A T 0.05025 10 189 0.2459 2.4244563462227608E-01
2L_6337518_SNP T C 0.228 44 149 0.1611 1.5338170247555394E-01
2L_6337522_SNP T C 0.3944 71 109 0.336 3.2516393224295859E-01
2L_6337595_SNP C G 0.1444 26 154 0.9691 9.6896575151495890E-01
2L_6337598_DEL T TAAGTG 0.2043 38 148 0.2068 1.9300698371889247E-01
2L_6337608_SNP T A 0.2359 46 149 0.2408 2.3318786320219709E-01
2L_6337645_SNP T A 0.1307 23 153 0.7326 7.2703394987893710E-01
2L_6337698_SNP C G 0.2487 48 145 0.2574 2.4889257157226674E-01
2L_6337725_SNP G T 0.2487 47 142 0.1901 1.7953819359995005E-01
2L_6337774_SNP G A 0.45 81 99 0.2657 2.6255409125371543E-01
2L_6337789_SNP G A 0.4389 79 101 0.3212 3.1093812000594989E-01
2L_6337854_SNP A G 0.4438 79 99 0.3257 3.2504340686662114E-01
2L_6338180_SNP A T 0.05556 11 187 0.5321 5.2772694780999674E-01
2L_6338233_DEL G GG 0.1462 25 146 0.3494 3.3575129220482502E-01
2L_6338317_SNP T A 0.2292 44 148 0.1059 1.0309002987977411E-01
2L_6338339_SNP T C 0.2251 43 148 0.1275 1.2288311944107333E-01
2L_6338462_SNP G C 0.3571 65 117 0.473 4.7552542832642153E-01
2L_6338463_SNP T A 0.297 49 116 0.8404 8.4112333386844207E-01
2L_6338479_SNP G T 0.4091 72 104 0.1798 1.8071228284967666E-01
2L_6338496_SNP C G 0.3977 70 106 0.216 2.1765794893507995E-01
2L_6338667_SNP A G 0.1129 21 165 0.8113 8.0934386525596091E-01
2L_6338717_SNP A G 0.2487 47 142 0.641 6.3837176911151716E-01
2L_6338743_SNP A G 0.06557 12 171 0.6176 6.0578270168384141E-01
2L_6338745_SNP A C 0.07568 14 171 0.5545 5.4323563333733227E-01
2L_6338771_SNP A C 0.358 63 113 0.2868 2.6838240094744137E-01
2L_6339087_INS ATCTA A 0.241 40 126 0.9017 8.9855034859208838E-01
2L_6339136_SNP T A 0.4278 80 107 0.9112 9.0829354348503144E-01
2L_6339162_SNP T A 0.4076 75 109 0.9028 9.0219968499782777E-01
2L_6339233_SNP C T 0.4332 81 106 0.9541 9.5282617459105734E-01
2L_6339302_SNP T C 0.4293 79 105 0.87 8.6855824068177534E-01
2L_6339718_SNP A G 0.107 20 167 0.3929 3.7898214145792275E-01
2L_6339731_SNP T C 0.1217 23 166 0.2102 1.9754753621291832E-01
2L_6339732_SNP G A 0.1123 21 166 0.1811 1.6794541732147894E-01
2L_6339739_INS TCGA C 0.09783 18 166 0.2077 1.9986411024659423E-01
2L_6339752_SNP A T 0.1075 20 166 0.1691 1.5579287144107856E-01
2L_6339754_SNP A C 0.1217 23 166 0.2102 1.9754753621291832E-01
2L_6339774_SNP A C 0.1283 24 163 0.6732 6.6804007228877682E-01
2L_6339849_SNP T A 0.0829 16 177 0.8295 8.2900014864934568E-01
2L_6339875_SNP T C 0.4719 84 94 0.9464 9.4530065251978290E-01
2L_6339921_DEL T TACAACGAAATTGAAAGTGGCTT 0.4207 69 95 0.9304 9.2698597466535237E-01
2L_6340019_SNP G T 0.07292 14 178 0.5703 5.6392810592725551E-01
2L_6340063_SNP T G 0.3143 55 120 0.7419 7.3149633743285492E-01
2L_6340083_SNP G A 0.3 51 119 0.8571 8.5224750112335346E-01
2L_6340085_INS ACATATAGA A 0.2941 50 120 0.6865 6.7704618033378838E-01
2L_6340104_SNP A C 0.494 83 85 0.93 9.2731084363124494E-01
2L_6340299_SNP T A 0.4835 88 94 0.9562 9.5577356136911895E-01
2L_6340304_SNP G A 0.4888 87 91 0.8585 8.5636382351441931E-01
2L_6340338_SNP A G 0.4199 76 105 0.7855 7.8118359465884257E-01
2L_6340358_SNP C T 0.4917 89 92 0.6851 6.8038520398812219E-01
2L_6340374_SNP A G 0.4481 82 101 0.847 8.4361190749674320E-01
2L_6340554_SNP A G 0.4649 86 99 0.8165 8.1486437353910746E-01
2L_6340655_SNP T C 0.07979 15 173 0.1071 9.6857681906934556E-02
2L_6340675_SNP G A 0.467 85 97 0.9771 9.7655166557850326E-01
2L_6340754_SNP C A 0.453 82 99 0.7044 6.9777416300550399E-01
2L_6340794_INS AA A 0.1215 22 159 0.4952 4.8789415478293907E-01
2L_6340799_INS TTGTTAGTTTT T 0.1202 22 161 0.497 4.9122789071059236E-01
2L_6340808_SNP A T 0.2366 44 142 0.8042 8.0100322382058209E-01
2L_6340809_SNP T C 0.1209 22 160 0.4512 4.4520137298908691E-01
2L_6340842_SNP C A 0.1099 20 162 0.4013 3.9275051589597432E-01
2L_6340844_INS TTCCACAGCTCAAAGATTTGAGTTTGAT T 0.1093 20 163 0.3923 3.8462041096575006E-01
2L_6340870_SNP C T 0.1189 22 163 0.474 4.6934277204219199E-01
2L_6341161_SNP G A 0.4064 76 111 0.3656 3.5362416721363277E-01
2L_6341182_SNP G A 0.4972 89 90 0.8717 8.6979819342642539E-01
2L_6341315_SNP T G 0.3716 68 115 0.2631 2.5120423980274054E-01
2L_6341339_SNP A T 0.4114 72 103 0.203 1.9800623868436429E-01
2L_6341404_SNP G C 0.08421 16 174 0.2302 2.2885204627547617E-01
2L_6341454_SNP A G 0.4402 81 103 0.295 2.8394862425641321E-01
2L_6341457_SNP G T 0.4754 87 96 0.459 4.5359028874025853E-01
2L_6341487_SNP A G 0.09043 17 171 0.7957 7.9149449642754166E-01
2L_6341605_SNP T G 0.4056 73 107 0.384 3.8073482192160912E-01
2L_6341639_SNP T G 0.1173 23 173 0.3226 3.2271927411893409E-01
2L_6341693_SNP G A 0.456 83 99 0.1655 1.5391737277233153E-01
2L_6342395_SNP T G 0.1162 23 175 0.8519 8.5027701624791407E-01
2L_6342486_SNP A G 0.2158 41 149 0.4177 4.0694650457285664E-01
2L_6342542_SNP G A 0.1111 22 176 0.8268 8.2483455338358280E-01
2L_6342546_SNP G A 0.0733 14 177 0.6452 6.4772490207171840E-01
2L_6342668_SNP G A 0.2889 52 128 0.6413 6.3935175671248134E-01
2L_6342692_SNP G A 0.1615 31 161 0.2957 2.8535889453176433E-01
2L_6342723_SNP T C 0.1489 28 160 0.3208 3.0611415734431047E-01
2L_6342745_SNP C A 0.2074 39 149 0.8851 8.8175068975731674E-01
2L_6342769_SNP C T 0.2444 44 136 0.8447 8.4754167259888902E-01
2L_6342926_SNP C T 0.2682 48 131 0.7315 7.3082277156023756E-01
2L_6342928_SNP C G 0.08511 16 172 0.868 8.6929513583111051E-01
2L_6343048_SNP C T 0.1064 20 168 0.8643 8.6317296296640711E-01
2L_6343110_SNP A T 0.08947 17 173 0.6594 6.5286793452150027E-01
2L_6343117_SNP C T 0.05128 10 185 0.384 3.8169771967909116E-01
2L_6343194_SNP C T 0.0567 11 183 0.4762 4.7108163418087801E-01
2L_6343381_SNP T A 0.07937 15 174 0.9154 9.1380909343679773E-01
2L_6343405_SNP C T 0.06154 12 183 0.3821 3.7629451742301245E-01
2L_6343432_SNP T C 0.1211 23 167 0.5844 5.8390035322948597E-01
2L_6343574_SNP T A 0.1285 23 156 0.8599 8.6037427660345278E-01
2L_6343576_SNP C A 0.1405 26 159 0.9006 9.0035043668425874E-01
2L_6343600_SNP G A 0.1081 20 165 0.8328 8.3212582050955031E-01
2L_6343653_SNP C T 0.1316 25 165 0.9969 9.9690063774016957E-01
2L_6343658_SNP T C 0.1732 31 148 0.6732 6.6765263361585969E-01
2L_6343666_SNP T G 0.07273 12 153 0.5665 5.9158047685783643E-01
2L_6343739_SNP T C 0.1989 37 149 0.5432 5.3872352571346882E-01
2L_6343775_SNP T C 0.1774 33 153 0.9492 9.4897052267171289E-01
2L_6343794_SNP T A 0.08629 17 180 0.6261 6.2154193986989736E-01
2L_6343879_SNP C T 0.2033 37 145 0.8733 8.7424370757414283E-01
2L_6343929_SNP A G 0.2162 40 145 0.6653 6.6182382412714524E-01
2L_6343986_SNP A T 0.08511 16 172 0.8591 8.5806852643874265E-01
2L_6344008_SNP C T 0.2216 41 144 0.5902 5.8610096694523883E-01
2L_6344009_INS A ATAACACACAT 0.2346 42 137 0.6999 6.9346303663720166E-01
2L_6344029_SNP T C 0.2228 41 143 0.9357 9.3595885305222148E-01
2L_6344034_SNP A G 0.1479 25 144 0.8302 8.3109798935867130E-01
2L_6344041_SNP C T 0.1269 25 172 0.7616 7.6277835153811790E-01
2L_6344046_SNP T C 0.1224 24 172 0.7576 7.5815563275776376E-01
2L_6344047_SNP T C 0.132 26 171 0.7351 7.3630646090169072E-01
2L_6344056_SNP G A 0.1269 25 172 0.7616 7.6277835153811790E-01
2L_6344060_SNP T A 0.1269 25 172 0.7616 7.6277835153811790E-01
2L_6344061_SNP C T 0.1276 25 171 0.7891 7.9056017283600766E-01
2L_6344066_DEL ATTCGC A 0.1269 25 172 0.7616 7.6277835153811790E-01
2L_6344073_SNP T A 0.1276 25 171 0.7471 7.4796605566455410E-01
2L_6344075_MNP CCT GAC 0.1269 25 172 0.7616 7.6277835153811790E-01
2L_6344079_SNP A C 0.1276 25 171 0.7576 7.5823924007910115E-01
2L_6344106_DEL AGTTAACTGAA A 0.2333 42 138 0.9443 9.4426281990041927E-01
2L_6344139_SNP C T 0.164 31 158 0.4935 4.8949402547230270E-01
2L_6344173_SNP C T 0.1702 32 156 0.6408 6.3515769237992081E-01
2L_6344295_SNP A T 0.1231 24 171 0.65 6.4628976665927229E-01
2L_6344311_SNP G A 0.1596 30 158 0.5148 5.0591882364676644E-01
2L_6344318_SNP A G 0.1585 29 154 0.458 4.4670449753449171E-01
2L_6344767_SNP C T 0.1189 22 163 0.3021 3.0271636881440778E-01
2L_6344860_SNP G A 0.09091 17 170 0.9682 9.6827793229039349E-01
2L_6344972_SNP G A 0.3511 66 122 0.9423 9.4193933266850161E-01
2L_6344973_SNP T C 0.3526 67 123 0.9337 9.3403323841638120E-01
2L_6345263_SNP A G 0.3925 73 113 0.7918 7.9180889534020416E-01
2L_6345276_SNP C T 0.4 74 111 0.7005 6.9765019151118934E-01
2L_6345290_SNP G A 0.3989 73 110 0.9621 9.6150262588869073E-01
2L_6345356_SNP G A 0.4162 77 108 0.5753 5.7783551715860848E-01
2L_6345395_SNP T G 0.3913 72 112 0.9668 9.6642987397309377E-01
2L_6345494_SNP G A 0.4365 79 102 0.5537 5.5409618918770209E-01
2L_6345698_SNP G C 0.3967 73 111 0.7254 7.2317005013107660E-01
2L_6345704_SNP A G 0.388 71 112 0.8075 8.0571995678345054E-01
2L_6345726_DEL G CA 0.3488 60 112 0.8215 8.1684823850486032E-01
2L_6346225_SNP A G 0.1192 23 170 0.718 7.1185846011305065E-01
2L_6346312_SNP A C 0.1075 20 166 0.8538 8.5013634123254977E-01
2L_6346314_SNP G A 0.1215 22 159 0.6104 6.0517382833675093E-01
2L_6346357_SNP A T 0.117 20 151 0.9245 9.2250940084142918E-01
2L_6346384_SNP G T 0.1071 18 150 0.4976 4.8516362202541929E-01
2L_6346419_SNP A T 0.3455 57 108 0.5215 5.0866479908331919E-01
2L_6346420_DEL G GCATACGTTT 0.284 46 116 0.2456 2.3719491477457078E-01
2L_6346449_SNP A G 0.3275 56 115 0.5176 5.0870730143791643E-01
2L_6346472_SNP C A 0.3448 60 114 0.459 4.5515703637560856E-01
2L_6346475_SNP T G 0.3526 61 112 0.3958 3.9159504308621895E-01
2L_6346514_INS TTT T 0.3977 68 103 0.4067 3.8784241139835873E-01
2L_6346561_SNP T A 0.3904 73 114 0.6033 5.9323133243415227E-01
2L_6346569_INS TT T 0.4128 71 101 0.9693 9.6824425108673617E-01
2L_6346722_SNP A C 0.4324 80 105 0.7781 7.7675823870439364E-01
2L_6346884_SNP A G 0.1122 22 174 0.8434 8.4137035287163198E-01
2L_6346896_SNP T C 0.1122 22 174 0.8948 8.9337918112353742E-01
2L_6347058_SNP G A 0.1543 29 159 0.7625 7.5751636060893801E-01
2L_6347101_SNP A G 0.1587 30 159 0.7227 7.1705863762730671E-01
2L_6347139_SNP T C 0.3568 66 119 0.9222 9.2162754342711573E-01
2L_6347147_SNP A G 0.1217 23 166 0.5162 5.1415991549195450E-01
2L_6347262_SNP T G 0.05208 10 182 0.143 1.4784354122240029E-01
2L_6347402_SNP G A 0.4945 90 92 0.6857 6.8112313790986789E-01
2L_6347496_SNP T C 0.06566 13 185 0.8734 8.7373055857216109E-01
2L_6347504_SNP T G 0.06566 13 185 0.8734 8.7373055857216109E-01
2L_6347514_SNP C A 0.07071 14 184 0.6425 6.4321371155998242E-01
2L_6347562_SNP A G 0.4185 77 107 0.8887 8.8763092617255079E-01
2L_6347695_SNP C T 0.1753 34 160 0.487 4.9106516148933865E-01
2L_6347722_SNP C G 0.3864 68 108 0.3939 3.8066671153689680E-01
2L_6347724_SNP C G 0.3171 52 112 0.8856 8.8658148644410739E-01
2L_6347750_SNP C A 0.2957 55 131 0.9461 9.4739804549506434E-01
2L_6347761_SNP C T 0.1658 31 156 0.3699 3.6591564794885267E-01
2L_6347762_SNP G T 0.1623 31 160 0.3919 3.9180507157321720E-01
2L_6347766_DEL TTG AA 0.1667 31 155 0.3573 3.5271602235118305E-01
2L_6347772_SNP C T 0.1623 31 160 0.3919 3.9180507157321720E-01
2L_6347773_SNP T C 0.1623 31 160 0.3919 3.9180507157321720E-01
2L_6347784_SNP C T 0.3777 71 117 0.4184 4.0491333489944326E-01
2L_6347789_SNP A G 0.3797 71 116 0.4361 4.2183153119571182E-01
2L_6347852_SNP A G 0.1244 24 169 0.485 4.8696784603449428E-01
2L_6347888_SNP A G 0.1237 24 170 0.4355 4.3802290720084891E-01
2L_6347963_SNP G A 0.2888 54 133 0.4743 4.6050956599105886E-01
2L_6347980_SNP T G 0.3913 72 112 0.407 3.9442806170292222E-01
2L_6347986_SNP G T 0.08718 17 178 0.6651 6.5936306555998825E-01
2L_6348143_SNP T G 0.1224 24 172 0.1357 1.3108636197641366E-01
2L_6348172_SNP T G 0.1793 33 151 0.1009 9.6942970124456851E-02
2L_6348174_SNP T C 0.4121 75 107 0.5212 5.1592526585592324E-01
2L_6348177_SNP T C 0.4185 77 107 0.6643 6.6044347813069049E-01
2L_6348179_SNP A G 0.2344 45 147 0.9557 9.5495031212802362E-01
2L_6348209_SNP G A 0.4066 74 108 0.7004 6.9780579024419365E-01
2L_6348270_INS TATGT T 0.3728 63 106 0.2326 2.2607944672104696E-01
2L_6348429_SNP T C 0.08808 17 176 0.2657 2.5746444720369344E-01
2L_6348439_SNP A C 0.3073 59 133 0.5672 5.6836463774659141E-01
2L_6348633_SNP G A 0.09326 18 175 0.1278 1.1970184439113285E-01
2L_6348667_SNP T C 0.1497 28 159 0.3503 3.4247190680306261E-01
2L_6348700_SNP G C 0.4578 76 90 0.6757 6.7150569292573326E-01
2L_6348705_INS AA C 0.4246 76 103 0.764 7.5781277390113311E-01
2L_6348717_SNP G A 0.09574 18 170 0.2115 2.0422452578372219E-01
2L_6348719_SNP C G 0.1129 21 165 0.102 9.3862647623219386E-02
2L_6348746_INS ATAGAGGCTATCG C 0.1033 19 165 0.2819 2.6614784266146618E-01
2L_6348804_SNP T G 0.264 47 131 0.5684 5.5825413339463004E-01
2L_6348809_SNP C T 0.2614 46 130 0.6971 6.9687202565431661E-01
2L_6348819_SNP T A 0.1164 22 167 0.1856 1.8616229999766842E-01
2L_6348822_SNP C A 0.1075 20 166 0.1954 1.9302573729886163E-01
2L_6348849_SNP T C 0.08556 16 171 0.09296 8.6932393926953622E-02
2L_6348867_DEL T TA 0.07143 13 169 0.4182 4.1946574212380439E-01
2L_6348901_SNP G C 0.1397 25 154 0.3916 3.9067654375537408E-01
2L_6348920_SNP A G 0.2634 49 137 0.378 3.6702193939689542E-01
2L_6348996_SNP C T 0.2989 55 129 0.4138 4.1967656137989073E-01
2L_6348998_SNP A T 0.2568 47 136 0.4099 4.0884832637785362E-01
2L_6349077_SNP C T 0.05155 10 184 0.8614 8.6126100138740269E-01
2L_6349103_SNP A G 0.3548 66 120 0.06228 5.7311496353529154E-02
2L_6349105_SNP T A 0.3526 67 123 0.09644 8.9473734730710852E-02
2L_6349113_SNP C A 0.2684 51 139 0.418 4.0875196327236696E-01
2L_6349116_SNP A G 0.3422 64 123 0.1485 1.3706887816491065E-01
2L_6349138_DEL TTTATGGTTACTTCGGATCT T 0.2486 46 139 0.5051 4.9354551602998142E-01
2L_6349194_SNP A C 0.2582 47 135 0.5239 5.1500620221533411E-01
2L_6349239_SNP T A 0.2649 49 136 0.6314 6.2536973496086667E-01
2L_6349242_SNP C G 0.2606 49 139 0.6192 6.1176483587006814E-01
2L_6349278_SNP G A 0.2032 38 149 0.4389 4.3472713140468777E-01
2L_6349377_SNP A G 0.4475 81 100 0.6531 6.4936834163951618E-01
2L_6349379_SNP T A 0.453 82 99 0.541 5.3452352167304173E-01
2L_6349394_SNP C G 0.164 31 158 0.55 5.4624975086900263E-01
2L_6349418_SNP G T 0.224 41 142 0.916 9.1339004990588368E-01
2L_6349428_SNP G C 0.4536 83 100 0.6324 6.2612336456573126E-01
2L_6349443_SNP C G 0.4565 84 100 0.571 5.6865612047184511E-01
2L_6349445_SNP C A 0.1596 30 158 0.2424 2.4038431389514747E-01
2L_6349488_SNP T A 0.4972 90 91 0.264 2.8824680450426421E-01
2L_6349489_SNP T G 0.2216 41 144 0.0814 9.8668747165950643E-02
2L_6349982_SNP G A 0.2674 50 137 0.01527 1.3375073863307052E-02
2L_6350100_SNP A G 0.159 31 164 0.08313 7.9786720896492372E-02
2L_6350189_SNP C G 0.4807 87 94 0.1088 1.0676533941212529E-01
2L_6350575_SNP A T 0.05076 10 187 0.8197 8.2040663422041060E-01
2L_6350781_SNP T A 0.07937 15 174 0.7507 7.5207080774421309E-01
2L_6350877_SNP G A 0.0989 18 164 0.8713 8.7163355169951995E-01
2L_6350911_SNP T G 0.05025 10 189 0.887 8.8619989100831698E-01
2L_6351055_SNP A G 0.2186 40 143 0.9801 9.7973831098341013E-01
2L_6351082_SNP T G 0.05128 10 185 0.7045 6.9969890878815399E-01
2L_6351154_SNP C T 0.2258 42 144 0.8636 8.6257816432590406E-01
2L_6351164_SNP A G 0.08247 16 178 0.8664 8.6631536530243547E-01
2L_6351170_SNP A G 0.08205 16 179 0.854 8.5412427364709709E-01
2L_6351174_SNP C T 0.08247 16 178 0.8611 8.6097077448360437E-01
2L_6351191_SNP T A 0.3155 59 128 0.6516 6.4622949595250700E-01
2L_6351200_SNP C A 0.3172 59 127 0.6987 6.9326135479898165E-01
2L_6351284_SNP C T 0.05102 10 186 0.241 2.4271144619725926E-01
2L_6351358_SNP A T 0.3587 66 118 0.7329 7.2958796247397029E-01
2L_6351407_SNP C T 0.3462 63 119 0.9486 9.4774866822881698E-01
2L_6351441_SNP T C 0.1518 29 162 0.05009 4.5414333147876615E-02
2L_6351585_SNP A C 0.3224 59 124 0.7751 7.7239493390340330E-01
2L_6351603_SNP T C 0.3957 74 113 0.08199 7.4050554442863237E-02
2L_6351734_SNP C G 0.2579 49 141 0.293 2.8888435538261581E-01
2L_6351749_SNP G A 0.2849 53 133 0.1178 1.2208185124363136E-01
2L_6351771_SNP T G 0.3978 74 112 0.8979 8.9703984669299619E-01
2L_6351775_DEL CAATTC C 0.4056 73 107 0.6686 6.6182799553344940E-01
2L_6351802_SNP T G 0.4171 78 109 0.8847 8.8544285173816051E-01
2L_6351806_SNP T G 0.3777 71 117 0.7178 7.2013590363089219E-01
2L_6351807_SNP A C 0.1823 35 157 0.03393 3.3079845419869670E-02
2L_6351830_SNP A T 0.1865 36 157 0.05174 5.0686114030003636E-02
2L_6351838_SNP G A 0.4022 74 110 0.7161 7.1429791345323423E-01
2L_6351855_SNP A C 0.06667 13 182 0.9641 9.6347965992155227E-01
2L_6351856_SNP A G 0.4365 79 102 0.5345 5.2863361025619482E-01
2L_6351893_SNP C G 0.2328 44 145 0.03947 3.8156016451530578E-02
2L_6351904_SNP G C 0.3508 67 124 0.02946 2.7918735421711607E-02
2L_6351995_SNP T A 0.2707 49 132 0.3644 3.5344419421976248E-01
2L_6352026_SNP T C 0.05128 10 185 0.7617 7.5773409531732028E-01
2L_6352027_SNP T A 0.3583 67 120 0.4162 4.0812607350256003E-01
2L_6352049_SNP T A 0.2766 52 136 0.7633 7.5775678160731130E-01
2L_6352099_SNP G A 0.2328 44 145 0.8793 8.7711709605294819E-01
2L_6352152_SNP T C 0.2353 44 143 0.1851 1.7462774897577893E-01
2L_6352271_SNP A G 0.2593 49 140 0.247 2.3771212426773980E-01
2L_6352275_SNP A C 0.2618 50 141 0.2053 1.9665211594490029E-01
2L_6352279_SNP A G 0.2618 50 141 0.2097 2.0118493407415083E-01
2L_6352290_SNP G T 0.4674 86 98 0.4952 4.8720740996023437E-01
2L_6352300_SNP T G 0.1082 21 173 0.7644 7.6070577124021799E-01
2L_6352354_SNP A T 0.06122 12 184 0.9932 9.9313215315981429E-01
2L_6352459_SNP G A 0.3646 66 115 0.1396 1.3280493228682599E-01
2L_6352468_SNP C A 0.3409 60 116 0.2027 1.9317916088396103E-01
2L_6352489_SNP A G 0.2391 44 140 0.179 1.6478787365783043E-01
2L_6352534_SNP G A 0.4309 78 103 0.8369 8.3616241790985901E-01
2L_6352540_SNP T C 0.4213 75 103 0.8395 8.3800989761953848E-01
2L_6352570_SNP G A 0.413 76 108 0.741 7.4172567401918155E-01
2L_6352612_SNP C A 0.1217 23 166 0.3911 3.9226982937341726E-01
2L_6352627_SNP A T 0.4921 93 96 0.9469 9.4672482619442799E-01
2L_6352667_DEL T TTAGCTATGTCT 0.3441 64 122 0.8271 8.2549709340107436E-01
2L_6352704_SNP C T 0.4868 92 97 0.5056 5.0403001855326757E-01
2L_6352709_SNP A G 0.3526 67 123 0.4313 4.2660539568322053E-01
2L_6352766_SNP A G 0.06283 12 179 0.6001 5.9425631347228935E-01
2L_6352781_SNP T G 0.3474 66 124 0.3662 3.6132929652593948E-01
2L_6352817_SNP A G 0.4457 82 102 0.422 4.1586830856953749E-01
2L_6352865_SNP T C 0.06533 13 186 0.5311 5.2752607037377808E-01
2L_6352875_SNP G C 0.3607 66 117 0.4414 4.3760786792034156E-01
2L_6352943_SNP A G 0.349 67 125 0.299 2.9608341473227140E-01
2L_6352958_SNP A G 0.4341 79 103 0.3971 3.8841678685418768E-01
2L_6352995_SNP A G 0.3946 73 112 0.2114 1.9978852754852139E-01
2L_6353022_SNP A G 0.388 71 112 0.2427 2.2743933795922200E-01
2L_6353025_SNP A G 0.05128 10 185 0.3865 3.7941405558886454E-01
2L_6353042_SNP C A 0.05789 11 179 0.3152 3.0435385985733499E-01
2L_6353052_SNP T C 0.3158 60 130 0.1751 1.6363692663334750E-01
2L_6353109_SNP G A 0.4378 81 104 0.4074 4.0153314970931608E-01
2L_6353132_SNP A T 0.09524 18 171 0.6643 6.5849852395079878E-01
2L_6353187_SNP A G 0.05155 10 184 0.4898 4.9197917163576232E-01
2L_6353383_SNP C G 0.1224 24 172 0.8892 8.8773744153906575E-01
2L_6353447_SNP A G 0.07732 15 179 0.6816 6.8320043606158409E-01
2L_6353483_SNP A G 0.2903 54 132 0.9795 9.7959228287290245E-01
2L_6353582_SNP G A 0.2757 51 134 0.8704 8.6948423908184680E-01
2L_6353600_SNP G C 0.1082 21 173 0.7118 7.0730580640514051E-01
2L_6353633_SNP A C 0.09794 19 175 0.516 5.1016830824580128E-01
2L_6353642_SNP T C 0.08247 16 178 0.4611 4.5430153791603722E-01
2L_6353657_SNP A C 0.08808 17 176 0.3718 3.6467537564611197E-01
2L_6353675_SNP A C 0.2778 50 130 0.4998 4.9554150217421655E-01
2L_6353686_SNP G A 0.06771 13 179 0.5398 5.3195385751259394E-01
2L_6353699_SNP G A 0.4246 76 103 0.731 7.2671353719229570E-01
2L_6353716_SNP A T 0.0733 14 177 0.8899 8.8763819408747036E-01
2L_6353749_SNP G A 0.4246 76 103 0.6428 6.4001458813695800E-01
2L_6353753_SNP T G 0.2921 52 126 0.6302 6.2062538538332035E-01
2L_6353759_SNP G A 0.4098 75 108 0.4848 4.7582850733809712E-01
2L_6353771_SNP G A 0.4022 74 110 0.5135 5.2992400232191550E-01
2L_6353813_SNP A G 0.3883 73 115 0.7529 7.5089640159742388E-01
2L_6353858_SNP C T 0.3736 68 114 0.5053 4.9847747020731104E-01
2L_6353867_SNP A C 0.2944 53 127 0.8029 8.0305225836220573E-01
2L_6353870_SNP G A 0.3716 68 115 0.4972 4.9209481834174040E-01
2L_6353876_SNP A G 0.2834 53 134 0.7533 7.5375120676781937E-01
2L_6353929_SNP T C 0.2541 47 138 0.3871 3.7845024023575136E-01
2L_6353948_SNP T C 0.254 48 141 0.5088 4.9752913706056612E-01
2L_6353972_SNP C T 0.05051 10 188 0.878 8.7679942866992833E-01
2L_6354062_SNP A G 0.08763 17 177 0.8341 8.3114736000791689E-01
2L_6354138_SNP A C 0.1452 27 159 0.8917 8.8874978309992525E-01
2L_6354245_SNP T C 0.3043 56 128 0.1696 1.8254063597253212E-01
2L_6354270_SNP T C 0.1217 23 166 0.9357 9.3491668518378701E-01
2L_6354477_SNP T C 0.1658 32 161 0.08534 8.0756473925228042E-02
2L_6354533_SNP G C 0.2211 42 148 0.2601 2.6253508863218444E-01
2L_6354542_SNP T G 0.2258 42 144 0.4035 4.0610159624127895E-01
2L_6354579_SNP A T 0.266 50 138 0.6934 6.9095093795944440E-01
2L_6354655_SNP G A 0.3262 61 126 0.9754 9.7532477574683907E-01
2L_6354657_SNP T C 0.3209 60 127 0.8866 8.8648904739626988E-01
2L_6354661_SNP T A 0.3022 55 127 0.9204 9.1975436679004863E-01
2L_6354665_SNP A G 0.3226 60 126 0.9169 9.1663381836732549E-01
2L_6354670_SNP T G 0.2947 56 134 0.9117 9.1171127292367060E-01
2L_6354684_SNP C A 0.3226 60 126 0.985 9.8491624502939412E-01
2L_6354721_SNP C A 0.2903 54 132 0.5733 5.6616712103115563E-01
2L_6354752_SNP T A 0.291 55 134 0.3747 3.6732940869430075E-01
2L_6354826_SNP C T 0.05155 10 184 0.4151 4.0993975405453176E-01
2L_6354839_SNP G A 0.05181 10 183 0.4203 4.1426655030115700E-01
2L_6354848_SNP C T 0.05699 11 182 0.7056 7.0188907577776305E-01
2L_6354858_SNP A G 0.05699 11 182 0.7183 7.1637398677314434E-01
2L_6354894_SNP G A 0.457 85 101 0.4704 4.6070861276619468E-01
2L_6354902_SNP A C 0.4247 79 107 0.3146 3.0590847828243217E-01
2L_6354928_SNP T C 0.418 79 110 0.4754 4.6545367105810587E-01
2L_6354975_SNP A G 0.4171 78 109 0.5288 5.1839617098878321E-01
2L_6354997_SNP T A 0.4839 90 96 0.8162 8.1246424769952241E-01
2L_6355032_SNP C G 0.4757 88 97 0.6362 6.3029149496904346E-01
2L_6355049_SNP T C 0.4176 76 106 0.2909 2.7695151803488616E-01
2L_6355096_SNP C T 0.3246 62 129 0.5395 5.3205424256796574E-01
2L_6355193_INS A ATCA 0.3636 60 105 0.7614 7.4829559350692587E-01
2L_6355335_SNP T C 0.2434 46 143 0.7825 7.7970427176646473E-01
2L_6355473_SNP T C 0.2135 41 151 0.8358 8.3298311599840225E-01
2L_6355509_SNP G A 0.4486 83 102 0.5537 5.4381970300760396E-01
2L_6355719_SNP T C 0.06186 12 182 0.6663 6.6235626386575763E-01
2L_6355777_SNP T A 0.2565 49 142 0.3548 3.5406581090341671E-01
2L_6355812_SNP C T 0.3211 61 129 0.6885 6.8264619090309853E-01
2L_6355841_SNP C T 0.2434 46 143 0.6671 6.5982949756433640E-01
2L_6355844_SNP G T 0.2381 45 144 0.5308 5.2216161230064939E-01
2L_6355851_INS A AGGCAA 0.3143 55 120 0.5487 5.4642884471515374E-01
2L_6355883_SNP G C 0.05789 11 179 0.7444 7.3993016264533296E-01
2L_6356007_SNP C T 0.3492 66 123 0.9645 9.6396864472258670E-01
2L_6356033_SNP G C 0.1832 35 156 0.1909 1.9147702023135560E-01
2L_6356072_SNP C T 0.1053 20 170 0.9605 9.6005414629610641E-01
2L_6356154_SNP A T 0.413 76 108 0.2817 2.7363155882630108E-01
2L_6356306_SNP A G 0.2554 47 137 0.1016 9.3208831599466579E-02
2L_6356330_SNP A T 0.3817 71 115 0.08919 8.7774271107267432E-02
2L_6356362_SNP T A 0.4865 90 95 0.3005 2.9706205472242253E-01
2L_6356375_SNP A G 0.3422 64 123 0.6606 6.5964073567971759E-01
2L_6356376_SNP G C 0.05699 11 182 0.3489 3.5495045990254970E-01
2L_6356402_SNP T C 0.06283 12 179 0.8261 8.2965593457064957E-01
2L_6356407_SNP T G 0.1053 20 170 0.4296 4.1782037184867749E-01
2L_6356423_SNP T C 0.1211 23 167 0.2955 2.8215891076109179E-01
2L_6356500_SNP C G 0.3784 70 115 0.07118 6.9228624587621135E-02
2L_6356503_SNP G T 0.4868 92 97 0.6881 6.8103524939128190E-01
2L_6356523_SNP C G 0.1088 21 172 0.07766 7.8563159767684521E-02
2L_6356528_SNP A C 0.1088 21 172 0.07766 7.8563159767684521E-02
2L_6356621_SNP G A 0.4444 84 105 0.9275 9.2633902778595734E-01
2L_6356630_SNP T C 0.1053 20 170 0.1462 1.4722489515327208E-01
2L_6356637_SNP G A 0.4339 82 107 0.3907 3.8401066684739171E-01
2L_6356640_SNP C A 0.4974 95 96 0.7901 7.8750469654756705E-01
2L_6356663_SNP T C 0.08205 16 179 0.6238 6.1787178890773431E-01
2L_6356666_SNP T C 0.09278 18 176 0.7155 7.1054599005186403E-01
2L_6356673_SNP A T 0.08808 17 176 0.9411 9.4009224927267310E-01
2L_6356691_SNP C T 0.07254 14 179 0.9019 9.0094152643191883E-01
2L_6356693_SNP A T 0.08466 16 173 0.8748 8.7224968180854479E-01
2L_6356702_SNP T A 0.0733 14 177 0.8886 8.8706292496446970E-01
2L_6356712_SNP A C 0.1243 23 162 0.9242 9.2310901887158092E-01
2L_6356714_SNP T G 0.456 83 99 0.5491 5.4168458154812549E-01
2L_6356718_SNP G T 0.4586 83 98 0.6251 6.1971782645859430E-01
2L_6356723_SNP G A 0.4541 84 101 0.5853 5.7653372611194031E-01
2L_6356735_SNP T A 0.414 77 109 0.7737 7.7044774917363168E-01
2L_6356741_SNP T C 0.1164 22 167 0.5497 5.4057443093692903E-01
2L_6356747_SNP T C 0.4599 86 101 0.7878 7.8600238954381163E-01
2L_6356772_SNP G T 0.5 93 93 0.5423 5.3891320795702513E-01
2L_6356796_SNP A G 0.3587 66 118 0.4354 4.3327124692244012E-01
2L_6356800_SNP A G 0.4731 79 88 0.794 7.8730082453307193E-01
2L_6356804_SNP C A 0.3503 62 115 0.619 6.1074277337146732E-01
2L_6356815_SNP C T 0.3559 63 114 0.5807 5.7470972672727949E-01
2L_6356817_SNP T A 0.3446 61 116 0.7032 6.9845621945578928E-01
2L_6356827_SNP A G 0.3393 57 111 0.7049 6.9757921681122381E-01
2L_6356830_SNP A C 0.355 60 109 0.8783 8.7512303116075341E-01
2L_6356876_INS TT T 0.354 57 104 0.9556 9.5423796707448971E-01
2L_6356880_SNP A G 0.355 60 109 0.6085 5.9127987884569166E-01
2L_6356883_SNP C T 0.1648 29 147 0.7496 7.4160842450810394E-01
2L_6356902_SNP T C 0.362 59 104 0.5799 5.6413478595692823E-01
2L_6356934_SNP T C 0.3372 58 114 0.3903 3.6727680071781299E-01
2L_6356958_SNP T C 0.3218 56 118 0.7377 7.3410489932881218E-01
2L_6356965_SNP C T 0.06383 12 176 0.2347 2.3055651812922107E-01
2L_6356978_SNP A G 0.3708 66 112 0.4892 4.7430546355653957E-01
2L_6356988_SNP T G 0.3729 66 111 0.4749 4.6076919923019577E-01
2L_6356994_SNP A T 0.3764 67 111 0.3199 2.9942547473731573E-01
2L_6357005_SNP T C 0.09783 18 166 0.7494 7.4150426768397870E-01
2L_6357019_SNP A T 0.08421 16 174 0.03482 3.2216514693432841E-02
2L_6357034_DEL T TTCGAA 0.07368 14 176 0.4664 4.5804341249324465E-01
2L_6357044_SNP T A 0.06667 12 168 0.5314 5.1601016680091427E-01
2L_6357071_SNP C G 0.4463 79 98 0.2203 1.9718386263038723E-01
2L_6357073_SNP A T 0.05641 11 184 0.9356 9.3466517818882222E-01
2L_6357139_SNP T G 0.1117 22 175 0.1356 1.3666199187837924E-01
2L_6357158_SNP G A 0.3723 70 118 0.3784 3.7371267429135169E-01
2L_6357166_SNP C A 0.0733 14 177 0.9246 9.2435904510425571E-01
2L_6357169_SNP C T 0.4398 84 107 0.2103 2.0564061924596877E-01
2L_6357173_SNP G A 0.4815 91 98 0.1104 1.0084232132557225E-01
2L_6357181_SNP T G 0.484 91 97 0.1005 9.1589595667732615E-02
2L_6357189_SNP A G 0.05181 10 183 0.3767 3.7275658555451852E-01
2L_6357220_SNP G T 0.4946 92 94 0.1498 1.3661941313301540E-01
2L_6357245_SNP C T 0.4943 87 89 0.148 1.3521412320955462E-01
2L_6357256_SNP T C 0.4892 91 95 0.1978 1.9005410880123419E-01
2L_6357283_SNP A T 0.1031 20 174 0.07895 7.8221393856864191E-02
2L_6357296_SNP C T 0.3862 73 116 0.3451 3.3985637626976994E-01
2L_6357359_SNP C T 0.4706 88 99 0.1345 1.2692906051328834E-01
2L_6357424_SNP T C 0.125 24 168 0.7178 7.1346884284360668E-01
2L_6357431_SNP C T 0.3243 60 125 0.04378 3.7934026517865302E-02
2L_6357436_SNP T C 0.3298 62 126 0.06531 5.8963714028687927E-02
2L_6357597_SNP C T 0.07614 15 182 0.6398 6.3800717175870214E-01
2L_6357612_SNP A G 0.2606 49 139 0.3231 3.1671458680619835E-01
2L_6357638_SNP A T 0.4579 87 103 0.1093 1.0070219526522817E-01
2L_6357651_SNP T C 0.07071 14 184 0.8364 8.3578296288285647E-01
2L_6357717_SNP G T 0.1337 25 162 0.9645 9.6375901111886719E-01
2L_6357888_SNP C T 0.3514 65 120 0.8093 8.0615286537882358E-01
2L_6357911_SNP A G 0.3667 66 114 0.9039 9.0202802575790897E-01
2L_6357938_SNP T G 0.1739 32 152 0.6332 6.2021573329396573E-01
2L_6357942_SNP C G 0.07071 14 184 0.8522 8.5069861671760405E-01
2L_6358044_SNP C G 0.05155 10 184 0.6007 5.9516880450231391E-01
2L_6358076_SNP T G 0.1615 31 161 0.7535 7.4845223843246012E-01
2L_6358086_SNP G A 0.2246 42 145 0.9963 9.9615645511619832E-01
2L_6358088_SNP G A 0.4426 81 102 0.09783 9.2495375731814766E-02
2L_6358139_SNP T A 0.2116 40 149 0.7024 6.9577905107561722E-01
2L_6358141_SNP T A 0.1562 30 162 0.2078 2.0430326020476897E-01
2L_6358161_SNP C T 0.151 29 163 0.4496 4.4321908276005229E-01
2L_6358204_SNP T C 0.1675 32 159 0.3067 3.0054292377534064E-01
2L_6358206_SNP C T 0.3422 64 123 0.278 2.7862832755871247E-01
2L_6358210_DEL G GGTATA 0.1452 27 159 0.6116 6.0588200870066744E-01
2L_6358238_SNP T C 0.1105 21 169 0.2435 2.3679570045142928E-01
2L_6358245_SNP C T 0.1217 23 166 0.2783 2.6861469678652206E-01
2L_6358246_SNP A G 0.1204 23 168 0.1755 1.6889940817477245E-01
2L_6358254_SNP C T 0.1263 24 166 0.2894 2.8095608511915648E-01
2L_6358268_SNP G A 0.1196 22 162 0.2647 2.6009604749852255E-01
2L_6358276_SNP A T 0.1087 20 164 0.1793 1.7635890547914645E-01
2L_6358301_SNP A C 0.06433 11 160 0.07314 1.1215473731617298E-01
2L_6358432_SNP A C 0.06322 11 163 0.1935 1.9424284754834309E-01
2L_6358437_SNP G T 0.06857 12 163 0.2272 2.2363234682423783E-01
2L_6358443_SNP A C 0.05848 10 161 0.4859 4.8344306919708291E-01
2L_6358480_SNP A G 0.1302 22 147 0.4288 4.0959271989679369E-01
2L_6358484_SNP C T 0.1257 21 146 0.4998 4.8076214853553567E-01
2L_6358485_SNP A C 0.1369 23 145 0.3234 3.0238177492916241E-01
2L_6358570_SNP G A 0.0578 10 163 0.7457 7.7048923142908043E-01
2L_6358572_SNP A T 0.06358 11 162 0.3631 4.0939000720497920E-01
2L_6358588_SNP C A 0.06286 11 164 0.4732 5.0765853741071987E-01
2L_6358589_SNP C A 0.06857 12 163 0.01612 1.2125361283590029E-02
2L_6358591_SNP T A 0.0678 12 165 0.0168 1.2868814359373638E-02
2L_6358592_SNP T A 0.06857 12 163 0.01655 1.2675747564634106E-02
2L_6358598_SNP T C 0.3444 62 118 0.1128 1.0505994993707568E-01
2L_6358667_SNP A T 0.07979 15 173 0.423 4.1833482231636043E-01
2L_6358678_SNP T C 0.3369 63 124 0.1011 9.3937211684222199E-02
2L_6358684_SNP T C 0.05236 10 181 0.2613 2.5075361159166309E-01
2L_6358741_SNP C T 0.2973 55 130 0.06631 6.5931469265525872E-02
2L_6358951_DEL G GGGGATG 0.2126 37 137 0.09756 1.0990160831322715E-01
2L_6358970_SNP A G 0.1935 36 150 0.8813 8.8210236462372016E-01
2L_6358979_SNP T A 0.2554 47 137 0.2366 2.3847729459451594E-01
2L_6359031_SNP A G 0.3179 55 118 0.1498 1.3288483513004334E-01
2L_6359043_SNP A G 0.1361 26 165 0.3757 3.7670222704704126E-01
2L_6359166_SNP C T 0.4301 80 106 0.2421 2.3805087006646830E-01
2L_6359275_INS TT T 0.1398 26 160 0.4911 5.3795716478943389E-01
2L_6359322_SNP C T 0.2804 53 136 0.1619 1.5998274323151251E-01
2L_6359383_SNP T A 0.09184 18 178 0.1414 1.3793907901497493E-01
2L_6359463_INS TAT T 0.1395 24 148 0.9231 9.2141234256362503E-01
2L_6359483_SNP A G 0.1244 24 169 0.04931 5.0567551753048938E-02
2L_6359635_SNP G A 0.09231 18 177 0.6572 6.5401586178044324E-01
2L_6359668_SNP A G 0.4731 88 98 0.08826 8.0454335299646990E-02
2L_6359689_SNP T A 0.1368 26 164 0.3901 3.8491993642958533E-01
2L_6359693_SNP T C 0.1289 25 169 0.4111 4.0951018522316107E-01
2L_6359718_SNP T A 0.1295 25 168 0.408 4.0526115411662855E-01
2L_6359880_SNP C T 0.4645 85 98 0.1105 9.9333684114253695E-02
2L_6359926_SNP T A 0.4866 91 96 0.1025 9.7849998785937364E-02
2L_6359934_SNP C T 0.0567 11 183 0.8484 8.4774468195990993E-01
2L_6359939_SNP G C 0.1323 25 164 0.4388 4.4696972699616955E-01
2L_6360037_DEL AT C 0.3315 59 119 0.147 1.3847913330643979E-01
2L_6360098_SNP A T 0.241 47 148 0.1048 9.9837976734821310E-02
2L_6360136_SNP G C 0.457 85 101 0.943 9.4274046530286282E-01
2L_6360175_SNP T C 0.4541 84 101 0.8654 8.6487220383089780E-01
2L_6360191_SNP A G 0.2932 56 135 0.8187 8.1707774305517966E-01
2L_6360254_SNP A G 0.2042 39 152 0.6544 6.6718380838400981E-01
2L_6360284_SNP A G 0.08696 16 168 0.3368 3.9430676743727611E-01
2L_6360334_SNP T C 0.08511 16 172 0.5302 5.3058479377584544E-01
2L_6360385_SNP T G 0.07609 14 170 0.05551 5.5323973087871549E-02
2L_6360411_SNP G A 0.2368 45 145 0.9091 9.1057188120866495E-01
2L_6360464_SNP C A 0.102 20 176 0.3437 3.4142919681557127E-01
2L_6360472_SNP A T 0.1015 20 177 0.466 4.6429349969092204E-01
2L_6360489_DEL G GTGC 0.1117 21 167 0.02249 1.9002184274380104E-02
2L_6360496_DEL G GT 0.1158 22 168 0.0219 1.9079147953159063E-02
2L_6360499_SNP G A 0.09694 19 177 0.5082 5.0669790994849684E-01
2L_6360603_SNP G C 0.07853 15 176 0.6042 5.9501724078648088E-01
2L_6360692_SNP A T 0.05102 10 186 0.5125 5.2591087983073426E-01
2L_6360887_SNP G A 0.2295 42 141 0.5494 5.3464266961037787E-01
2L_6360893_SNP G C 0.224 41 142 0.5885 5.7447279363107850E-01
2L_6361254_SNP T C 0.1016 19 168 0.2292 2.2622769401590082E-01
2L_6361270_SNP A G 0.3164 56 121 0.1684 1.5961336235988388E-01
2L_6361273_SNP C T 0.3125 55 121 0.1208 1.1459160351587172E-01
2L_6361291_SNP T C 0.2928 53 128 0.2328 2.1867929023749422E-01
2L_6361327_SNP T G 0.2857 50 125 0.192 1.7596594154525824E-01
2L_6361460_SNP C T 0.2447 46 142 0.5705 5.6993890896470067E-01
2L_6361655_SNP G A 0.08377 16 175 0.2367 2.3399994222381360E-01
2L_6361790_SNP A G 0.2757 51 134 0.1414 1.3057831202544168E-01
2L_6361809_SNP G A 0.3978 74 112 0.7993 7.9671261573592456E-01
2L_6361817_SNP G C 0.3457 65 123 0.3062 2.9368489176674639E-01
2L_6361877_SNP T C 0.2128 40 148 0.2778 2.6876396781216827E-01
2L_6361878_SNP G A 0.06633 13 183 0.1418 1.4572015612152411E-01
2L_6361903_SNP C T 0.06736 13 180 0.1157 1.2093675263525394E-01
2L_6361973_SNP C T 0.4754 87 96 0.9036 9.0485853702471464E-01
2L_6362090_SNP G C 0.1094 21 171 0.1543 1.5487605790404624E-01
2L_6362168_SNP C T 0.2826 52 132 0.2736 2.6258380313815843E-01
2L_6362177_SNP T C 0.2554 47 137 0.3667 3.5446711797399910E-01
2L_6362180_SNP C T 0.3407 62 120 0.2633 2.5617428494324868E-01
2L_6362194_SNP T C 0.07216 14 180 0.893 8.9242011323168668E-01
2L_6362205_SNP C A 0.2747 50 132 0.104 9.4128316121862454E-02
2L_6362230_DEL A AA 0.2171 38 137 0.8941 8.9512211177262568E-01
2L_6362279_SNP G C 0.1179 23 172 0.5906 5.8713903184171168E-01
2L_6362280_SNP G T 0.163 30 154 0.5512 5.3999290861119087E-01
2L_6362309_SNP T G 0.2593 49 140 0.8496 8.4917824055892177E-01
2L_6362332_SNP G C 0.4565 84 100 0.868 8.6582035741750163E-01
2L_6362381_SNP G C 0.3758 62 103 0.7353 7.3873464272850486E-01
2L_6362568_SNP G T 0.1667 31 155 0.6456 6.4480658339462416E-01
2L_6362569_SNP T C 0.05612 11 185 0.6884 6.8638912428655474E-01
2L_6362576_SNP T A 0.1494 26 148 0.6627 6.4865526073268098E-01
2L_6362610_SNP C T 0.1316 25 165 0.9852 9.8514759314615674E-01
2L_6362854_SNP G A 0.2263 43 147 0.5756 5.6582665904592089E-01
2L_6362886_SNP C A 0.05759 11 180 0.4833 4.7645155004277595E-01
2L_6362946_SNP C A 0.06283 12 179 0.9737 9.7352958759411945E-01
2L_6362973_SNP A G 0.05376 10 176 0.7193 7.1685933494235499E-01
2L_6363065_SNP G A 0.06915 13 175 0.8062 8.0578277962840961E-01
2L_6363067_SNP C T 0.05348 10 177 0.5177 5.1540911784837018E-01
2L_6363084_SNP C T 0.07527 14 172 0.6743 6.7296324695146748E-01
2L_6363188_SNP T C 0.05208 10 182 0.4083 4.0142118434440921E-01
2L_6366074_SNP T C 0.1494 26 148 0.7058 6.9424207781674596E-01
2L_6366075_SNP G A 0.1462 25 146 0.5105 4.9152380353350356E-01
2L_6366208_SNP A G 0.1667 32 160 0.6149 6.1020816835222902E-01
2L_6366225_SNP G C 0.1105 21 169 0.6189 6.1906520838269152E-01
2L_6366255_SNP G A 0.3407 62 120 0.7189 7.1432774040595959E-01
2L_6366265_SNP C A 0.3351 63 125 0.5648 5.5492681432652646E-01
2L_6366356_SNP G A 0.05291 10 179 0.4622 4.6302580261512161E-01
2L_6366594_SNP T C 0.07812 15 177 0.459 4.4918263252284707E-01
2L_6366602_INS CC C 0.2619 44 124 0.6096 6.1162542831539723E-01
2L_6366623_SNP A G 0.06154 12 183 0.9178 9.1646859462069208E-01
2L_6366887_SNP C A 0.05155 10 184 0.7769 7.7474369692905476E-01
2L_6366928_SNP G A 0.05641 11 184 0.6962 6.9347840616074863E-01
2L_6366930_SNP T C 0.05641 11 184 0.6962 6.9347840616074863E-01
2L_6366949_SNP T A 0.05641 11 184 0.6962 6.9347840616074863E-01
2L_6366977_SNP A C 0.0567 11 183 0.6741 6.6873701153821219E-01
2L_6367022_SNP G A 0.0625 12 180 0.8995 8.9884730046114902E-01
2L_6367083_SNP G T 0.06771 13 179 0.5513 5.4733111198598183E-01
2L_6367122_SNP T A 0.05699 11 182 0.5278 5.2321876918733889E-01
2L_6367239_SNP A T 0.05181 10 183 0.197 1.9898459336897090E-01
2L_6367331_SNP A G 0.05025 10 189 0.9939 9.9387234258013335E-01
2L_6367365_SNP C A 0.1011 19 169 0.9008 9.0012672831084006E-01
2L_6367464_SNP T A 0.08743 16 167 0.8787 8.7660109572933043E-01
2L_6367960_SNP T C 0.09845 19 174 0.9929 9.9300222393110338E-01
2L_6368024_SNP A G 0.08901 17 174 0.2483 2.5109158689299327E-01
2L_6368088_SNP T A 0.07853 15 176 0.4263 4.2898912900491259E-01
2L_6368136_SNP G A 0.1593 29 153 0.171 1.6637569198080471E-01
2L_6368170_SNP C T 0.08421 16 174 0.3521 3.5472512521317356E-01
2L_6368296_SNP A C 0.1466 28 163 0.4324 4.3557901219597295E-01
2L_6368314_SNP G A 0.1675 32 159 0.5276 5.3204850652310864E-01
2L_6368320_SNP A C 0.1667 32 160 0.5595 5.6260872550832208E-01
2L_6368357_SNP A C 0.2459 45 138 0.546 5.5100257788682017E-01
2L_6368380_SNP C A 0.2486 45 136 0.6538 6.5399102575812873E-01
2L_6368383_SNP A C 0.235 43 140 0.8875 8.8850063583214334E-01
2L_6368422_SNP T C 0.08901 17 174 0.9316 9.3165901283745345E-01
2L_6368429_SNP C T 0.1882 35 151 0.9469 9.4675236984787303E-01
2L_6368435_SNP T C 0.0829 16 177 0.8696 8.6995093319419570E-01
2L_6368458_SNP T C 0.1368 26 164 0.9668 9.6671249672606230E-01
2L_6368464_SNP A G 0.07179 14 181 0.8382 8.3679489742457780E-01
2L_6368472_SNP A G 0.06186 12 182 0.4848 4.9118714567923594E-01
2L_6368539_SNP A G 0.221 40 141 0.8793 8.7828525766562326E-01
2L_6368566_SNP A G 0.1534 29 160 0.7767 7.7927505328963265E-01
2L_6368605_SNP T C 0.09574 18 170 0.6585 6.6107256053025965E-01
2L_6368614_SNP G A 0.1684 32 158 0.709 7.1351729263067276E-01
2L_6368618_SNP T C 0.08995 17 172 0.9071 9.0687700236524571E-01
2L_6368620_SNP T G 0.05291 10 179 0.7473 7.4528619822765618E-01
2L_6368623_SNP T G 0.06452 12 174 0.3512 3.5384298938288627E-01
2L_6368626_SNP G C 0.06806 13 178 0.5314 5.3207606191565893E-01
2L_6368650_SNP T C 0.159 31 164 0.5231 5.1644720307409764E-01
2L_6368719_SNP G A 0.1915 36 152 0.8059 8.0439727507341330E-01
2L_6368737_SNP G A 0.1809 34 154 0.8448 8.4342117152217322E-01
2L_6368812_SNP C T 0.07614 15 182 0.2894 2.8357664790276116E-01
2L_6368895_SNP A C 0.07692 15 180 0.7991 7.9840563541150833E-01
2L_6368908_SNP A T 0.0625 12 180 0.3454 3.4518101901331366E-01
2L_6368992_SNP C G 0.139 26 161 0.859 8.6006958652779641E-01
2L_6369079_SNP G T 0.1838 34 151 0.7456 7.4587781325580238E-01
2L_6369110_SNP A G 0.1693 32 157 0.9557 9.5585869947440716E-01
2L_6369112_SNP A G 0.1526 29 161 0.9332 9.3341003196689853E-01
2L_6369122_SNP A C 0.1711 32 155 0.9823 9.8233744354639096E-01
2L_6369280_SNP C G 0.05528 11 188 0.6804 6.7842126305269446E-01
2L_6369370_SNP G A 0.1179 23 172 0.6619 6.6445600951559070E-01
2L_6369391_SNP G A 0.1368 26 164 0.6376 6.4049260068694269E-01
2L_6369488_SNP C T 0.2278 41 139 0.6555 6.5763942728878921E-01
2L_6369628_SNP G A 0.1436 27 161 0.8858 8.8717962877505230E-01
2L_6369799_SNP T C 0.09783 18 166 0.1583 1.5788087143900287E-01
2L_6369838_SNP G A 0.1784 33 152 0.6369 6.3910912948389220E-01
2L_6369871_SNP A G 0.06077 11 170 0.1507 1.9380481063046406E-01
2L_6369970_SNP T C 0.2043 38 148 0.789 7.8343160186215588E-01
2L_6369979_SNP T C 0.2368 45 145 0.9072 9.0544550711993033E-01
2L_6370003_SNP A G 0.1989 37 149 0.2899 3.0143464675370746E-01
2L_6370054_SNP T C 0.456 83 99 0.02744 2.2839589667831305E-02
2L_6370055_SNP A G 0.3263 62 128 0.8762 8.7399693633197229E-01
2L_6370158_SNP T G 0.2895 55 135 0.04891 4.4453978161143735E-02
2L_6370283_SNP G C 0.1684 32 158 0.04509 4.4632542182035301E-02
2L_6370332_INS A AC 0.4199 76 105 0.3839 3.7308490982049969E-01
2L_6370354_SNP T C 0.1466 28 163 0.4919 4.8934150304708390E-01
2L_6370374_SNP G A 0.1474 28 162 0.4894 4.8568612023040547E-01
2L_6370417_SNP T C 0.4641 84 97 0.3913 3.8533616629949574E-01
2L_6370452_SNP T G 0.1053 20 170 0.2215 2.1745555651840087E-01
2L_6370500_SNP A G 0.05128 10 185 0.8157 8.1541938010663850E-01
2L_6370553_SNP C G 0.2849 51 128 0.4022 3.8809965688365511E-01
2L_6370587_SNP T C 0.3631 65 114 0.4422 4.3206220315814192E-01
2L_6370590_SNP A G 0.3607 66 117 0.09079 8.3812374245662680E-02
2L_6370600_SNP A G 0.1967 36 147 0.45 4.4510979453024901E-01
2L_6370609_SNP T A 0.352 63 116 0.769 7.6159933133644298E-01
2L_6370644_SNP G A 0.3871 72 114 0.04522 4.1393246738653244E-02
2L_6370646_INS AA A 0.3672 65 112 0.5281 5.1892186345346203E-01
2L_6370666_SNP A G 0.09596 19 179 0.3987 3.9453046280493631E-01
2L_6370673_SNP G T 0.2011 37 147 0.3399 3.3657245850525264E-01
2L_6370862_SNP T G 0.08163 16 180 0.3331 3.2883567075765829E-01
2L_6370935_SNP T C 0.1606 31 162 0.4735 4.7311509738870139E-01
2L_6370959_SNP C A 0.3387 63 123 0.2368 2.5497793385819512E-01
2L_6371051_SNP C T 0.06771 13 179 0.03716 3.6346882275468513E-02
2L_6371121_SNP A G 0.2979 56 132 0.2658 2.5154837057185153E-01
2L_6371139_SNP T G 0.07853 15 176 0.6153 6.2900969343132096E-01
2L_6371245_SNP C G 0.3224 59 124 0.5018 5.0621348184047976E-01
2L_6371356_SNP G C 0.2973 55 130 0.7668 7.6296911059503636E-01
2L_6371397_INS G GG 0.1989 35 141 0.04663 3.7981437318708122E-02
2L_6371424_DEL C CC 0.1283 24 163 0.2402 2.3173927537619932E-01
2L_6371487_SNP T C 0.1 19 171 0.3453 3.3693083970957705E-01
2L_6371730_SNP A C 0.3094 56 125 0.2894 2.8281353385338637E-01
2L_6371759_SNP T C 0.2486 46 139 0.5659 5.6514562427199078E-01
2L_6371766_SNP G T 0.08763 17 177 0.9312 9.3024464257777550E-01
2L_6371783_SNP G T 0.2903 54 132 0.2567 2.5592602040235879E-01
2L_6371802_SNP C T 0.1648 30 152 0.9342 9.3233315900773084E-01
2L_6372151_SNP C A 0.05759 11 180 0.5858 5.7777038568738148E-01
2L_6372235_SNP A G 0.2366 44 142 0.5463 5.3920927615593639E-01
2L_6372304_INS ATTA A 0.1648 29 147 0.4254 4.2790917229381820E-01
2L_6372344_SNP C A 0.2097 39 147 0.317 3.0824364188957032E-01
2L_6372359_SNP G A 0.2204 41 145 0.3832 3.7520585119250116E-01
2L_6372513_SNP A G 0.1587 30 159 0.148 1.3761432502445747E-01
2L_6372516_SNP C G 0.2258 42 144 0.4979 4.9006835182676456E-01
2L_6372522_SNP T C 0.2151 40 146 0.668 6.6214173972938228E-01
2L_6372534_SNP T C 0.05102 10 186 0.5337 5.2824893501501069E-01
2L_6372563_SNP T C 0.1129 21 165 0.1093 1.1059169454103479E-01
2L_6372607_SNP C G 0.2162 40 145 0.4608 4.5875942153450333E-01
2L_6372634_INS AA A 0.1609 28 146 0.7454 7.4449922463155849E-01
2L_6372650_SNP G T 0.1694 31 152 0.2102 1.9853336892993578E-01
2L_6372654_SNP C T 0.1728 33 158 0.2356 2.3087310735398847E-01
2L_6372668_SNP C A 0.1711 32 155 0.1811 1.7468635035377311E-01
2L_6372676_SNP A G 0.1813 31 140 0.251 2.5797559199041398E-01
2L_6372680_SNP C G 0.05759 11 180 0.6562 6.5144647254899823E-01
2L_6372681_INS TCTATGCTTGTGTGTATGCACGT T 0.1737 33 157 0.2148 2.0996060240936987E-01
2L_6372702_SNP C A 0.1915 36 152 0.7187 7.1907832761814094E-01
2L_6372703_SNP A C 0.1935 36 150 0.7561 7.5614616039067306E-01
2L_6372712_SNP C T 0.1702 32 156 0.9749 9.7454236954092033E-01
2L_6372714_SNP A T 0.1649 31 157 0.8456 8.4362215459160717E-01
2L_6372728_SNP T G 0.1702 32 156 0.777 7.7428589279522686E-01
2L_6372735_SNP C G 0.1789 34 156 0.966 9.6564955392488316E-01
2L_6372746_INS AAAA A 0.1458 28 164 0.1331 1.2383070025287235E-01
2L_6372751_SNP C A 0.1613 30 156 0.7146 7.1004197820929549E-01
2L_6372755_SNP A G 0.1702 32 156 0.7711 7.6846111627695812E-01
2L_6372757_SNP A G 0.1693 32 157 0.8609 8.5928280094234588E-01
2L_6372758_SNP A C 0.1755 33 155 0.8125 8.1092898267507674E-01
2L_6372761_SNP A T 0.1755 33 155 0.9989 9.9891718558193354E-01
2L_6372768_SNP T A 0.1838 34 151 0.3737 3.6453665104944599E-01
2L_6372798_SNP T G 0.1979 37 150 0.3979 3.9373997040972286E-01
2L_6372812_SNP A G 0.1979 37 150 0.4548 4.4723024987027249E-01
2L_6372823_SNP A T 0.1989 37 149 0.476 4.6851427405834511E-01
2L_6372836_SNP C T 0.1935 36 150 0.4158 4.0645396689091107E-01
2L_6372882_SNP A G 0.2186 40 143 0.8711 8.6702733742375970E-01
2L_6372903_SNP A C 0.08122 16 181 0.3104 3.0457096023474239E-01
2L_6372910_SNP C T 0.2022 37 146 0.9236 9.2231573389074339E-01
2L_6372912_SNP A G 0.2108 39 146 0.8681 8.6619295904566418E-01
2L_6372970_INS TG T 0.07979 15 173 0.3477 3.3528353004151068E-01
2L_6373110_SNP C T 0.1585 29 154 0.6689 6.6206379585547004E-01
2L_6373214_SNP T C 0.1667 31 155 0.7993 7.9870180750321651E-01
2L_6373216_SNP T G 0.1489 28 160 0.6724 6.6903274424083015E-01
2L_6373273_SNP T C 0.1323 25 164 0.8508 8.5024838856594420E-01
2L_6373347_SNP C T 0.127 24 165 0.3558 3.5245501891537978E-01
2L_6373407_SNP T G 0.1649 31 157 0.4476 4.4072535146951719E-01
2L_6373437_SNP T C 0.178 34 157 0.9007 9.0007058967326525E-01
2L_6373966_SNP A T 0.1554 30 163 0.5506 5.5081860530372317E-01
2L_6373990_SNP C A 0.1872 35 152 0.7172 7.1405072212493481E-01
2L_6374008_SNP T C 0.1368 26 164 0.6144 6.1071124563979118E-01
2L_6374110_SNP A G 0.08333 16 176 0.8454 8.4200490646455994E-01
2L_6374125_SNP C T 0.1466 28 163 0.6769 6.7624177290468346E-01
2L_6374142_SNP C T 0.2527 47 139 0.7905 7.8839899776382505E-01
2L_6374275_SNP C A 0.2308 42 140 0.2569 2.4632768341228395E-01
2L_6374350_SNP A G 0.1579 30 160 0.9793 9.7922394713361161E-01
2L_6374351_SNP C T 0.3011 56 130 0.5368 5.3168179738216614E-01
2L_6374371_SNP G C 0.1675 32 159 0.7502 7.5040639352129268E-01
2L_6374407_SNP A C 0.1789 34 156 0.8056 8.0380167129580560E-01
2L_6374422_SNP T C 0.1053 20 170 0.5993 5.8844201009584662E-01
2L_6374424_SNP A C 0.09574 18 170 0.6332 6.2313008975392337E-01
2L_6374425_SNP C T 0.1099 21 170 0.8354 8.3137644640651187E-01
2L_6374494_SNP G A 0.1158 22 168 0.2574 2.5407462654263269E-01
2L_6374525_SNP C T 0.3297 60 122 0.1818 1.7060291732814148E-01
2L_6374606_SNP G A 0.1451 28 165 0.07623 7.0482678715060573E-02
2L_6374608_SNP A G 0.09231 18 177 0.03527 3.4995848483067193E-02
2L_6374656_SNP A C 0.2595 48 137 0.3747 3.6670344765839868E-01
2L_6374707_SNP A G 0.2787 51 132 0.6286 6.2021549179858171E-01
2L_6374878_SNP G A 0.3492 66 123 0.05585 5.3065339516292519E-02
2L_6375004_SNP C T 0.3441 64 122 0.413 4.0420657650810798E-01
2L_6375149_SNP G C 0.3511 66 122 0.08489 8.0548610968448786E-02
2L_6375157_SNP T C 0.1005 19 170 0.6142 6.0460895895276678E-01
2L_6375163_SNP C T 0.3387 63 123 0.1065 1.0027994713154020E-01
2L_6375190_SNP T C 0.1158 22 168 0.1862 1.8822130642262536E-01
2L_6375217_SNP G A 0.06736 13 180 0.1237 1.1569451726408653E-01
2L_6375286_SNP T C 0.1755 33 155 0.1554 1.4300746276260234E-01
2L_6375344_SNP T G 0.492 92 95 0.7895 7.8775033069219913E-01
2L_6375345_SNP A G 0.2698 51 138 0.7872 7.8477339780737543E-01
2L_6375355_SNP T G 0.4813 90 97 0.7426 7.3868045412248828E-01
2L_6375490_SNP G A 0.199 38 153 0.6772 6.7327918903680839E-01
2L_6375496_SNP G A 0.3548 66 120 0.4872 4.8746094372041682E-01
2L_6375625_SNP A G 0.05128 10 185 0.5584 5.5146761651775722E-01
2L_6375640_SNP A G 0.05128 10 185 0.5584 5.5146761651775722E-01
2L_6376105_SNP G A 0.09043 17 171 0.828 8.2541508207723235E-01
2L_6376126_SNP A G 0.07568 14 171 0.8848 8.8231571306836720E-01
2L_6376288_SNP G A 0.1117 22 175 0.3936 3.8777333868491815E-01
2L_6376315_SNP C T 0.05641 11 184 0.9273 9.2735588471006158E-01
2L_6376423_SNP A G 0.06154 12 183 0.7368 7.3230790731642714E-01
2L_6376489_SNP T C 0.1168 23 174 0.2882 2.8311396139262324E-01
2L_6376492_SNP T C 0.05155 10 184 0.1648 1.6641881087682231E-01
2L_6376495_SNP T G 0.3913 72 112 0.4907 4.8525258363179247E-01
2L_6376522_SNP T G 0.4293 79 105 0.4873 4.7704925769560746E-01
2L_6376570_SNP C T 0.4216 78 107 0.2365 2.2750736098764712E-01
2L_6376717_SNP T C 0.3757 68 113 0.1511 1.4587935564105137E-01
2L_6376804_SNP C T 0.117 22 166 0.3655 3.5224088539168363E-01
2L_6376891_SNP A G 0.1156 23 176 0.4489 4.4500566971171263E-01
2L_6376915_SNP T C 0.1497 28 159 0.3667 3.5060961556910863E-01
2L_6376918_SNP G C 0.3901 71 111 0.06482 6.0056837687129355E-02
2L_6376933_SNP T A 0.5 83 83 0.565 5.5942551156372478E-01
2L_6376954_SNP T C 0.4804 86 93 0.7411 7.3629897584394843E-01
2L_6377011_SNP G A 0.4607 82 96 0.8114 8.1743546283150326E-01
2L_6377131_SNP T C 0.06806 13 178 0.9591 9.5873799970999984E-01
2L_6377345_DEL G GGCA 0.1925 36 151 0.9513 9.5088888693572560E-01
2L_6377415_SNP G T 0.2565 49 142 0.3044 3.1113110674398037E-01
2L_6377419_SNP A T 0.07653 15 181 0.05618 5.2924927585575432E-02
2L_6377469_SNP C T 0.1237 24 170 0.5085 5.1073325646787748E-01
2L_6377492_SNP A T 0.4837 89 95 0.005599 4.3490692736855080E-03
2L_6377499_SNP T A 0.4946 91 93 0.03251 2.9087319085655171E-02
2L_6377539_SNP A T 0.4645 85 98 0.005992 4.7683396959392202E-03
2L_6377543_SNP C G 0.05102 10 186 0.1469 1.4800299092950253E-01
2L_6377600_SNP G T 0.4247 79 107 0.007536 5.9207411487085717E-03
2L_6377658_SNP T C 0.09184 18 178 0.924 9.2327104556195316E-01
2L_6377680_SNP T C 0.09184 18 178 0.5337 5.2847558793522142E-01
2L_6377684_SNP C T 0.09184 18 178 0.04775 4.5000222506319749E-02
2L_6377699_INS ACATA A 0.07254 14 179 0.1424 1.4347750063163167E-01
2L_6377704_SNP G T 0.09184 18 178 0.04789 4.5192272300158792E-02
2L_6377708_SNP T C 0.09184 18 178 0.04775 4.5000222506319749E-02
2L_6377711_SNP T A 0.1649 32 162 0.7199 7.1522108123672634E-01
2L_6377715_SNP T A 0.1606 31 162 0.6447 6.3883464829142866E-01
2L_6377760_SNP G A 0.1913 35 148 0.921 9.1843463454971785E-01
2L_6377868_SNP T C 0.09845 19 174 0.7008 7.0155712155498107E-01
2L_6377952_SNP C G 0.1383 26 162 0.1977 1.8664918753323134E-01
2L_6377993_SNP A T 0.1474 28 162 0.2658 2.5616516161487302E-01
2L_6378061_SNP C T 0.08718 17 178 0.9471 9.4733269519310193E-01
2L_6378125_SNP T C 0.2077 38 145 0.4047 3.8802104322149422E-01
2L_6378291_SNP G A 0.08718 17 178 0.9751 9.7503652649587069E-01
2L_6378318_DEL T TGAGT 0.3558 58 105 0.87 8.6995859802322162E-01
2L_6378374_SNP A C 0.06878 13 176 0.4752 4.6222989855708208E-01
2L_6378510_INS TG T 0.171 33 160 0.5338 5.2526942338012783E-01
2L_6378551_SNP A T 0.1176 22 165 0.4057 4.0173989412896294E-01
2L_6378832_SNP C T 0.2727 51 136 0.441 4.3410327685263761E-01
2L_6378858_SNP T C 0.07772 15 178 0.5899 5.8927060032879330E-01
2L_6378863_SNP A G 0.05076 10 187 0.4744 4.7130435392575520E-01
2L_6378867_SNP C T 0.1809 34 154 0.6649 6.6945515056775984E-01
2L_6378874_SNP G A 0.07853 15 176 0.5722 5.7122445448704284E-01
2L_6378888_SNP G T 0.2394 45 143 0.1572 1.5341638159170234E-01
2L_6378960_SNP G A 0.09574 18 170 0.04196 3.6034793300619226E-02
2L_6378984_SNP G C 0.05051 10 188 0.8819 8.8066331855931335E-01
2L_6379041_SNP T A 0.4656 88 101 0.857 8.5555568489365896E-01
2L_6379077_SNP T C 0.4409 82 104 0.5532 5.3907768202648088E-01
2L_6379101_SNP G A 0.3915 74 115 0.5101 4.9754858961437964E-01
2L_6379237_SNP T C 0.09948 19 172 0.7965 7.9507657664168607E-01
2L_6379252_SNP C T 0.4795 82 89 0.5104 4.9058901250599396E-01
2L_6379288_SNP T G 0.419 75 104 0.3847 3.7130630474936677E-01
2L_6379296_SNP C T 0.06283 12 179 0.07285 6.6942597963408595E-02
2L_6379298_SNP A T 0.06736 13 180 0.1586 1.5047498080828703E-01
2L_6379302_SNP C G 0.2116 40 149 0.8512 8.4716784902616782E-01
2L_6379363_SNP G A 0.3048 57 130 0.943 9.4128185196095659E-01
2L_6379377_SNP C T 0.2713 51 137 0.6098 6.0095135688036927E-01
2L_6379388_SNP G T 0.1579 30 160 0.8416 8.3995322710203779E-01
2L_6379389_SNP A G 0.1579 30 160 0.8416 8.3995322710203779E-01
2L_6379408_SNP A C 0.1277 24 164 0.02722 2.6335065738428740E-02
2L_6379432_SNP A G 0.2193 41 146 0.6404 6.3462446607530354E-01
2L_6379440_SNP T A 0.4385 82 105 0.3146 3.0547369136462910E-01
2L_6379467_SNP A G 0.08673 17 179 0.3548 3.5388390019185356E-01
2L_6379503_SNP G A 0.4439 83 104 0.3315 3.2895999944029597E-01
2L_6379534_SNP C T 0.4703 87 98 0.2745 2.7161368648911988E-01
2L_6379606_SNP C G 0.2147 41 150 0.8911 8.8842163457268886E-01
2L_6379611_SNP C T 0.1302 25 167 0.2333 2.3216616357756714E-01
2L_6379621_SNP T C 0.2789 53 137 0.6531 6.4629867790444395E-01
2L_6379642_SNP A T 0.2032 38 149 0.6196 6.0885145786434958E-01
2L_6379699_SNP C A 0.3523 62 114 0.578 5.9903355450863383E-01
2L_6379715_SNP T G 0.1412 25 152 0.6141 6.1725447706864744E-01
2L_6379716_SNP T A 0.05946 11 174 0.612 6.0668362255445518E-01
2L_6379721_SNP A T 0.06842 13 177 0.5146 5.0706616608473187E-01
2L_6379730_SNP C T 0.4599 86 101 0.335 3.3241288920095746E-01
2L_6379736_INS C CCC 0.3202 57 121 0.1577 1.4002213108983663E-01
2L_6379755_SNP A C 0.489 89 93 0.02687 2.1409334242799942E-02
2L_6379770_SNP T C 0.2211 42 148 0.4253 4.2117203779742052E-01
2L_6379861_SNP G A 0.2486 46 139 0.9095 9.0765422816265207E-01
2L_6379900_SNP T C 0.1969 38 155 0.8942 8.9206345613158466E-01
2L_6379910_SNP C T 0.4392 83 106 0.2934 2.8791998349344916E-01
2L_6380033_DEL C CACTTTTC 0.07216 14 180 0.2041 2.0363207193156019E-01
2L_6380261_SNP T A 0.07216 14 180 0.3711 3.7386553860631389E-01
2L_6380274_SNP G A 0.08629 17 180 0.3312 3.3252346445358516E-01
2L_6380305_SNP G A 0.1189 22 163 0.01064 8.1674809812222349E-03
2L_6380347_SNP A C 0.07653 15 181 0.2922 2.9375560194262651E-01
2L_6380353_SNP A T 0.3385 65 127 0.5716 5.6870890433947052E-01
2L_6380378_SNP C G 0.3548 66 120 0.5186 5.1318378514554353E-01
2L_6380387_SNP A G 0.1088 21 172 0.6284 6.2626907717062186E-01
2L_6380400_SNP T C 0.1094 21 171 0.2142 2.0455616375421826E-01
2L_6380403_INS TTCCTT C 0.1192 23 170 0.3866 3.7588780990532555E-01
2L_6380408_DEL CCTT C 0.4105 78 112 0.155 1.5323794710645866E-01
2L_6380416_SNP A C 0.4105 78 112 0.155 1.5323794710645866E-01
2L_6380420_SNP A T 0.114 22 171 0.5806 5.7484954496522378E-01
2L_6380438_SNP G A 0.2713 51 137 0.538 5.4243133132938837E-01
2L_6380439_SNP C T 0.1146 22 170 0.5261 5.2320854522887905E-01
2L_6380445_SNP A G 0.2649 49 136 0.4135 4.2083714039663045E-01
2L_6380448_SNP T A 0.1146 22 170 0.4474 4.3642943714137983E-01
2L_6380449_SNP G A 0.1237 24 170 0.4176 4.0830538610512612E-01
2L_6380462_SNP C A 0.4362 82 106 0.2024 1.9886406155191216E-01
2L_6380469_SNP T C 0.1192 23 170 0.6199 6.1460948728484666E-01
2L_6380474_SNP T A 0.2242 37 128 0.1852 1.8284828046327584E-01
2L_6380487_SNP A C 0.2169 36 130 0.9675 9.6681198723730521E-01
2L_6380498_SNP T C 0.1818 34 153 0.9825 9.8196406679978276E-01
2L_6380503_SNP C G 0.1237 24 170 0.4176 4.0830538610512612E-01
2L_6380516_SNP T G 0.3155 59 128 0.176 1.6861644099907713E-01
2L_6380534_SNP C A 0.125 24 168 0.3855 3.8207967761767658E-01
2L_6380538_SNP C A 0.125 23 161 0.3331 3.1856290887686334E-01
2L_6380540_SNP G C 0.125 24 168 0.3792 3.7508315002104997E-01
2L_6380542_SNP G C 0.4677 87 99 0.1843 1.8106886365532293E-01
2L_6380551_SNP T C 0.06736 13 180 0.4184 4.2621726635187063E-01
2L_6380554_SNP A G 0.06736 13 180 0.4716 4.7672024120111756E-01
2L_6380557_SNP T C 0.0829 16 177 0.8105 8.0729055803182403E-01
2L_6380568_SNP G A 0.07368 14 176 0.9701 9.6984218547798806E-01
2L_6380570_SNP A G 0.06806 13 178 0.8517 8.5010252233509087E-01
2L_6380594_DEL G GA 0.0625 12 180 0.8547 8.5215785728684157E-01
2L_6380597_SNP G A 0.07692 15 180 0.9865 9.8637330697874903E-01
2L_6380628_SNP T C 0.1526 29 161 0.9611 9.6079185742540929E-01
2L_6380998_SNP A T 0.3386 64 125 0.2638 2.6225693452668086E-01
2L_6381008_SNP T C 0.2299 43 144 0.6547 6.5117043092807414E-01
2L_6381022_SNP C T 0.4409 82 104 0.06696 5.8669320086415191E-02
2L_6381038_SNP T C 0.2646 50 139 0.6303 6.2902326972425004E-01
2L_6381119_SNP G C 0.2804 53 136 0.1289 1.3155638058079322E-01
2L_6381126_SNP T C 0.2984 57 134 0.1566 1.5651991440596391E-01
2L_6381167_SNP C T 0.4486 83 102 0.03026 2.4885366597361187E-02
2L_6381280_SNP A G 0.05584 11 186 0.8333 8.3103634916316249E-01
2L_6381309_SNP C A 0.4332 81 106 0.1838 1.7723558953625773E-01
2L_6381315_SNP G A 0.375 69 115 0.1221 1.0883225209536052E-01
2L_6381420_SNP A G 0.2283 42 142 0.2835 2.7149391182196569E-01
2L_6381477_SNP A C 0.1775 30 139 0.09742 9.0387282988807938E-02
2L_6381501_SNP A G 0.06154 12 183 0.1053 1.0704504457336272E-01
2L_6381516_SNP T C 0.07107 14 183 0.1532 1.5498521092976558E-01
2L_6381543_SNP A G 0.07614 15 182 0.1138 1.1544235494287547E-01
2L_6381600_SNP T G 0.3478 64 120 0.04235 3.7927049885594290E-02
2L_6381616_SNP A C 0.4022 72 107 0.4864 4.7354843189683460E-01
2L_6381694_SNP G T 0.06806 13 178 0.7845 7.7960511303940316E-01
2L_6381696_SNP A G 0.07853 15 176 0.9935 9.9338472807644607E-01
2L_6381720_SNP T C 0.07107 14 183 0.1665 1.6859343313311381E-01
2L_6381723_SNP T C 0.1429 28 168 0.4365 4.3347217262713256E-01
2L_6381741_SNP T C 0.3652 65 113 0.2717 2.5275115151326322E-01
2L_6381747_SNP G C 0.07692 13 156 0.2573 2.4991762348887048E-01
2L_6381969_SNP G A 0.09896 19 173 0.9924 9.9233771953018957E-01
2L_6381981_SNP T C 0.07179 14 181 0.3166 3.1631895792539955E-01
2L_6381984_SNP T C 0.09896 19 173 0.9791 9.7905612061138625E-01
2L_6381987_SNP A G 0.05556 11 187 0.2378 2.4034668368385093E-01
2L_6381999_SNP A G 0.09231 18 177 0.7065 7.0607620798554882E-01
2L_6382038_SNP A G 0.2353 44 143 0.1009 9.9029792649157566E-02
2L_6382041_SNP A G 0.2391 44 140 0.08509 8.3026286928856552E-02
2L_6382191_SNP A G 0.2275 43 146 0.5485 5.4656065793063846E-01
2L_6382272_SNP C T 0.1413 26 158 0.5736 5.6967428335047077E-01
2L_6382569_SNP G T 0.3222 58 122 0.2945 2.9553627407717231E-01
2L_6382686_SNP T C 0.2086 39 148 0.333 3.1957115349984255E-01
2L_6382701_SNP C A 0.1514 28 157 0.192 1.9717367650184769E-01
2L_6382851_SNP A G 0.06667 13 182 0.7509 7.4712294316295003E-01
2L_6383064_SNP G A 0.2216 41 144 0.4413 4.3422060500018134E-01
2L_6383085_SNP T C 0.2246 42 145 0.5156 5.0347111676097778E-01
2L_6383125_SNP C A 0.3118 58 128 0.2311 2.3537596229690072E-01
2L_6383277_SNP C T 0.3264 63 130 0.425 4.2072952952718468E-01
2L_6383340_SNP T C 0.06701 13 181 0.3484 3.5133626182214195E-01
2L_6383611_SNP C A 0.3516 64 118 0.3568 3.5151344983410637E-01
2L_6383653_SNP A G 0.1957 36 148 0.6479 6.3675219402532801E-01
2L_6383660_SNP T C 0.25 46 138 0.6661 6.5757939644786068E-01
2L_6383740_SNP G C 0.08854 17 175 0.9323 9.3087628975081393E-01
2L_6383756_SNP T C 0.2053 39 151 0.7494 7.4697566637182178E-01
2L_6383779_SNP A G 0.05076 10 187 0.6972 6.9350429669235214E-01
2L_6383843_SNP T C 0.4783 88 96 0.3247 3.1750625343866734E-01
2L_6383857_SNP A G 0.164 31 158 0.954 9.5294442825145942E-01
2L_6384153_SNP G C 0.06 12 188 0.8662 8.6539427451114814E-01
2L_6384388_SNP A T 0.05025 10 189 0.9605 9.6020228727334500E-01
2L_6384393_SNP A G 0.3667 66 114 0.3678 3.4956483587308063E-01
2L_6384499_SNP G C 0.1309 25 166 0.9657 9.6544202428201720E-01
2L_6384502_SNP G A 0.1937 37 154 0.2397 2.3598846207348279E-01
2L_6384556_SNP A G 0.1658 31 156 0.2273 2.1508361611644955E-01
2L_6384616_SNP A G 0.07143 14 182 0.8377 8.3545091481408329E-01
2L_6384675_SNP T C 0.1277 24 164 0.4007 3.9065116206886519E-01
2L_6384922_SNP A C 0.06771 13 179 0.975 9.7456257106096733E-01
2L_6384934_SNP C G 0.07692 15 180 0.8338 8.3091742816085445E-01
2L_6385176_SNP T C 0.2158 41 149 0.4032 3.9726607479511145E-01
2L_6385196_SNP T C 0.07407 14 175 0.8268 8.2950114118090756E-01
2L_6385202_SNP G A 0.06218 12 181 0.6858 6.8039910894132483E-01
2L_6385273_SNP C G 0.4486 83 102 0.6038 5.9380156995181910E-01
2L_6385342_SNP T C 0.06842 13 177 0.9988 9.9883384901226346E-01
2L_6385351_SNP T C 0.1134 22 172 0.5776 5.8197271831265784E-01
2L_6385372_SNP G A 0.3005 55 128 0.3247 3.3607738781685181E-01
2L_6385460_SNP T G 0.05102 10 186 0.6455 6.4124536668690246E-01
2L_6385573_SNP C G 0.05076 10 187 0.6972 6.9350429669235214E-01
2L_6385578_SNP T A 0.4628 87 101 0.1936 1.8125676025357429E-01
2L_6385597_SNP C A 0.06316 12 178 0.3087 2.9672345899334895E-01
2L_6385716_SNP A G 0.07216 14 180 0.7979 7.9387282879501586E-01
2L_6385725_SNP G C 0.07216 14 180 0.9318 9.3042586324039467E-01
2L_6385797_SNP G A 0.1957 36 148 0.6582 6.5405414508349335E-01
2L_6385895_SNP T G 0.3859 71 113 0.6287 6.1882891279511520E-01
2L_6386105_SNP G A 0.4426 81 102 0.817 8.1189439999843849E-01
2L_6386240_SNP G C 0.08629 17 180 0.7578 7.5548251068853900E-01
2L_6386276_SNP A C 0.05051 10 188 0.8751 8.7371591182740893E-01
2L_6386368_SNP T G 0.3989 73 110 0.2003 1.9438202159879969E-01
2L_6386418_SNP A T 0.3351 62 123 0.07142 7.1734673176125058E-02
2L_6386427_SNP T A 0.3667 66 114 0.08832 8.6467849867177704E-02
2L_6386470_SNP A C 0.2513 48 143 0.6428 6.4015617867222274E-01
2L_6386512_SNP C A 0.134 26 168 0.08784 8.4165728367670445E-02
2L_6386522_SNP A G 0.1204 23 168 0.2287 2.2729623764612539E-01
2L_6386535_DEL A AA 0.4268 70 94 0.01954 1.6417436457693894E-02
2L_6386590_SNP C G 0.06701 13 181 0.6301 6.2398811675909926E-01
2L_6386644_DEL T TCAGATT 0.1351 25 160 0.3587 3.4554953934628185E-01
2L_6386742_SNP C T 0.08763 17 177 0.208 2.0350557457294216E-01
2L_6386749_SNP C T 0.07143 14 182 0.6429 6.3751633832741206E-01
2L_6386757_SNP C T 0.414 77 109 0.367 3.5387352404222139E-01
2L_6386787_INS TT T 0.06486 12 173 0.877 8.9173875221203147E-01
2L_6386793_SNP G T 0.09948 19 172 0.531 5.2325931991595387E-01
2L_6386865_SNP A G 0.05102 10 186 0.3703 3.6406128620719613E-01
2L_6386878_SNP A G 0.1082 21 173 0.7271 7.2319919703599456E-01
2L_6386883_SNP A G 0.2287 43 145 0.8593 8.5669946932179497E-01
2L_6386903_SNP T C 0.09896 19 173 0.7231 7.2265368849979983E-01
2L_6386904_SNP G A 0.08163 16 180 0.6115 6.0791830312716388E-01
2L_6387029_SNP G A 0.1444 27 160 0.8583 8.5947609368497335E-01
2L_6387047_SNP A C 0.1895 36 154 0.2967 2.9654454641745809E-01
2L_6387066_SNP A T 0.07692 15 180 0.6909 6.8770181983925482E-01
2L_6387067_SNP A T 0.05584 11 186 0.5485 5.4352470291367561E-01
2L_6387071_SNP C T 0.1295 25 168 0.3443 3.3495386810613925E-01
2L_6387098_SNP C G 0.4529 77 93 0.6473 6.3654671627796788E-01
2L_6387117_SNP T C 0.1158 22 168 0.5936 5.8480880938907531E-01
2L_6387132_SNP C A 0.1152 22 169 0.7121 7.0602784865568702E-01
2L_6387175_SNP G C 0.08247 16 178 0.575 5.7023118111451632E-01
2L_6387183_SNP G A 0.375 69 115 0.2739 2.5995126359801968E-01
2L_6387206_SNP C T 0.4809 88 95 0.5192 5.1244275035654430E-01
2L_6387214_SNP T A 0.05181 10 183 0.7958 7.9190765106706273E-01
2L_6387247_SNP T G 0.1559 29 157 0.2005 1.9151063596082574E-01
2L_6387265_SNP G T 0.06667 13 182 0.6712 6.6857450402415874E-01
2L_6387292_DEL T TGGAACT 0.1385 27 168 0.134 1.2777118206190685E-01
2L_6387340_SNP T C 0.2775 53 138 0.3119 3.0031580012187464E-01
2L_6387341_SNP T G 0.2995 56 131 0.4723 4.6522358624954674E-01
2L_6387358_SNP C G 0.09375 18 174 0.9345 9.3404318260119124E-01
2L_6387425_SNP A C 0.08763 17 177 0.1807 1.7441822477761926E-01
2L_6387443_SNP C T 0.1323 25 164 0.3332 3.3138137528879008E-01
2L_6387449_SNP C A 0.2031 39 153 0.6753 6.7302965555334893E-01
2L_6387461_SNP A C 0.1946 36 149 0.4957 4.8986623957874387E-01
2L_6387782_DEL T TC 0.1969 38 155 0.2972 2.8710567067013926E-01
2L_6387786_SNP C T 0.1979 38 154 0.2713 2.6080487771296190E-01
2L_6387795_INS ATGTACATA A 0.1667 31 155 0.5454 5.3770846153615071E-01
2L_6387811_SNP T A 0.2963 56 133 0.418 4.1319410260760681E-01
2L_6387987_SNP G A 0.233 41 135 0.8996 8.9719112855666705E-01
2L_6388037_SNP A G 0.1571 30 161 0.4917 4.8954743641132925E-01
2L_6388043_DEL T TAATATTTAGTATCTTGTTTTATTT 0.06771 13 179 0.009352 7.9577437248948106E-03
2L_6388072_DEL T TAC 0.06771 13 179 0.00971 8.1683177016997986E-03
2L_6388102_SNP T G 0.4066 74 108 0.7942 7.9459719411116592E-01
2L_6388132_SNP A G 0.05556 11 187 0.2362 2.3168111023331039E-01
2L_6388159_INS TT T 0.1858 34 149 0.06115 5.5732184618110879E-02
2L_6388161_SNP A C 0.05236 10 181 0.7075 7.0150348793183270E-01
2L_6388162_SNP A C 0.05699 11 182 0.4952 4.8669526913831795E-01
2L_6388167_SNP A T 0.1105 21 169 0.3747 3.6988435250138263E-01
2L_6388174_SNP T G 0.4586 83 98 0.7546 7.5176814261882108E-01
2L_6388175_SNP A C 0.05208 10 182 0.2861 2.7648376234021410E-01
2L_6388186_SNP T G 0.08673 17 179 0.5387 5.3960422690070076E-01
2L_6388325_SNP A G 0.453 82 99 0.7551 7.5571593168283502E-01
2L_6388327_SNP A G 0.1128 22 173 0.8248 8.2192159511187757E-01
2L_6388328_SNP A T 0.4551 81 97 0.9032 9.0106907066421826E-01
2L_6388508_SNP A C 0.1243 22 155 0.9744 9.7665600112040896E-01
2L_6388687_SNP T C 0.4324 80 105 0.4394 4.2861164593953338E-01
2L_6388693_SNP A G 0.07895 15 175 0.1262 1.1985207517939511E-01
2L_6388721_SNP C A 0.4536 83 100 0.5987 5.8600510246102266E-01
2L_6388826_DEL CC T 0.4172 68 95 0.8625 8.5596935333651458E-01
2L_6388910_SNP C T 0.05556 11 187 0.8182 8.1618692287591876E-01
2L_6388930_SNP C T 0.1789 34 156 0.4633 4.5695233649770439E-01
2L_6389007_SNP T G 0.07732 15 179 0.9307 9.3023879529376596E-01
2L_6389052_SNP T A 0.05729 11 181 0.9993 9.9926748569127533E-01
2L_6389054_SNP T A 0.1217 23 166 0.1898 1.8454599561638541E-01
2L_6389091_SNP C A 0.1882 35 151 0.875 8.7300810485599345E-01
2L_6389097_SNP A C 0.1543 29 159 0.0801 7.4979255360346497E-02
2L_6389104_SNP T G 0.3279 60 123 0.803 7.9632412224394233E-01
2L_6389105_SNP T C 0.2983 54 127 0.8891 8.8517950063008910E-01
2L_6389109_SNP T C 0.3514 65 120 0.7466 7.3847836108199161E-01
2L_6389118_SNP T G 0.1799 34 155 0.1931 1.8570986288763158E-01
2L_6389123_SNP C G 0.1895 36 154 0.1717 1.6329499662582658E-01
2L_6389134_SNP G T 0.1526 29 161 0.5318 5.2187599700528642E-01
2L_6389143_SNP T C 0.09375 18 174 0.1147 1.0875927634262517E-01
2L_6389146_SNP C T 0.4254 77 104 0.5597 5.4713244387039306E-01
2L_6389241_SNP A G 0.1749 32 151 0.2856 2.6897562392919161E-01
2L_6389273_SNP C T 0.09326 18 175 0.2405 2.3509162076957002E-01
2L_6389291_DEL T TGCGATCTTT 0.09375 18 174 0.2129 2.0699233615751611E-01
2L_6389302_SNP G A 0.2263 43 147 0.5924 5.8438324784578288E-01
2L_6389339_SNP G A 0.2865 53 132 0.6641 6.5466987211271910E-01
2L_6389364_SNP T G 0.2258 42 144 0.729 7.2093621854638756E-01
2L_6389388_SNP T C 0.4044 74 109 0.8627 8.5795699118901492E-01
2L_6389389_SNP C A 0.05 10 190 0.4233 4.2034338807985971E-01
2L_6389405_SNP G A 0.1443 28 166 0.9314 9.3061705164075559E-01
2L_6389421_SNP C T 0.06701 13 181 0.1616 1.5575786491306343E-01
2L_6389422_SNP T C 0.07179 14 181 0.142 1.3727278453925795E-01
2L_6389440_SNP A T 0.1073 19 158 0.1645 1.5224665633839118E-01
2L_6389613_SNP T G 0.1106 22 177 0.8877 8.8668729624993359E-01
2L_6389646_INS TT T 0.08556 16 171 0.9553 9.5485705419076583E-01
2L_6389771_SNP G A 0.06316 12 178 0.5798 5.7845139381761290E-01
2L_6389836_SNP C G 0.3132 57 125 0.9158 9.1273106832830830E-01
2L_6389905_SNP C T 0.4022 74 110 0.1393 1.4141114669027954E-01
2L_6390040_SNP T C 0.3351 63 125 0.535 5.2829563595614637E-01
2L_6390099_SNP T C 0.2222 42 147 0.5149 5.1580813160224559E-01
2L_6390148_SNP T G 0.2895 55 135 0.7285 7.2412282197486166E-01
2L_6390153_SNP C A 0.2917 56 136 0.867 8.6472478238660955E-01
2L_6390159_DEL T TT 0.05102 10 186 0.3763 3.7231627053402494E-01
2L_6390173_SNP A G 0.2963 56 133 0.9376 9.3639675076715867E-01
2L_6390174_DEL A AAACCCATTATAGAAGTGTATTTTGTGTCAT 0.2887 56 138 0.9051 9.0319143193049178E-01
2L_6390226_INS CAA GT 0.2865 55 137 0.9749 9.7430100986631707E-01
2L_6390236_INS ACA G 0.2865 55 137 0.9463 9.4501787063514309E-01
2L_6390255_SNP G A 0.2812 54 138 0.9142 9.1219389237480608E-01
2L_6390295_SNP A G 0.2789 53 137 0.8671 8.6345391905666558E-01
2L_6390304_SNP C G 0.164 31 158 0.5393 5.3336050960709636E-01
2L_6390333_DEL TA C 0.4324 80 105 0.8313 8.2674373515314914E-01
2L_6390356_SNP A C 0.1882 35 151 0.5585 5.4871609710621860E-01
2L_6390360_SNP G A 0.4835 88 94 0.744 7.3958833019342096E-01
2L_6390369_SNP C G 0.1818 34 153 0.4429 4.3137269377784382E-01
2L_6390373_SNP A C 0.4807 87 94 0.9431 9.4208466081882258E-01
2L_6390426_SNP T G 0.2199 42 149 0.4635 4.5839471181213087E-01
2L_6390440_SNP C G 0.3262 61 126 0.7474 7.4250867555343658E-01
2L_6390441_SNP G A 0.3333 62 124 0.7806 7.7587237108414564E-01
2L_6390510_DEL G GCCTGTGTATGTTTCTGTG 0.352 63 116 0.7542 7.5207324663358666E-01
2L_6390553_SNP G A 0.4022 74 110 0.6595 6.5158685103195013E-01
2L_6390568_SNP T C 0.1152 22 169 0.1865 1.7540122146666948E-01
2L_6390575_SNP T G 0.08247 16 178 0.5655 5.6068441629737698E-01
2L_6390580_SNP C T 0.2312 43 143 0.7943 7.8829637809350206E-01
2L_6390731_SNP A C 0.06842 13 177 0.3989 3.8548523684096514E-01
2L_6390806_SNP A G 0.05181 10 183 0.9047 9.0275162538523235E-01
2L_6390809_DEL T TG 0.1385 27 168 0.792 7.8851077054015917E-01
2L_6390831_SNP A G 0.3189 59 126 0.5422 5.3913891299508099E-01
2L_6390973_SNP A T 0.1077 21 174 0.7422 7.3805881834797815E-01
2L_6391033_SNP A G 0.09278 18 176 0.809 8.0528425163948869E-01
2L_6391062_SNP G T 0.3533 65 119 0.763 7.6103916273628558E-01
2L_6391073_SNP C T 0.1813 35 158 0.6281 6.2068437844584978E-01
2L_6391085_SNP A T 0.05759 11 180 0.3323 3.2110078273640819E-01
2L_6391094_SNP A C 0.1026 20 175 0.9514 9.5062279271778360E-01
2L_6391147_SNP G A 0.1421 27 163 0.9445 9.4323378961984472E-01
2L_6391276_SNP C T 0.2609 48 136 0.1042 9.8190513476853480E-02
2L_6391318_SNP T C 0.1053 20 170 0.2324 2.3046103791581118E-01
2L_6391361_SNP C G 0.09137 18 179 0.4756 4.6979357361083351E-01
2L_6391384_SNP A T 0.07 14 186 0.7954 7.9414549566172055E-01
2L_6391385_SNP G T 0.1128 22 173 0.688 6.8672208762374920E-01
2L_6391387_SNP T A 0.1082 21 173 0.7075 7.0489264653703654E-01
2L_6391465_SNP T C 0.2344 45 147 0.7805 7.7617302666624921E-01
2L_6391580_SNP C T 0.3115 57 126 0.9273 9.2605331432863869E-01
2L_6391592_SNP T G 0.2086 39 148 0.6042 5.9223056515873029E-01
2L_6391680_SNP A C 0.2043 38 148 0.2689 2.6028568369123051E-01
2L_6391691_SNP C T 0.09845 19 174 0.95 9.4892782379961660E-01
2L_6391757_SNP T C 0.06218 12 181 0.3819 3.7526017801178435E-01
2L_6391830_SNP T G 0.05128 10 185 0.6288 6.2333537288164331E-01
2L_6391857_SNP T G 0.2378 44 141 0.5244 5.1946138190910895E-01
2L_6392050_SNP T G 0.07216 14 180 0.2453 2.4749842501735808E-01
2L_6392210_SNP T A 0.09231 18 177 0.6784 6.7855134388695348E-01
2L_6392265_SNP A G 0.1414 27 164 0.05353 5.2988872384726125E-02
2L_6392292_SNP A T 0.1223 23 165 0.5821 5.7980690427878379E-01
2L_6392303_SNP T G 0.05102 10 186 0.1449 1.3874643430052858E-01
2L_6392310_SNP A C 0.08808 17 176 0.2787 2.7997171430671319E-01
2L_6392463_SNP T A 0.2312 43 143 0.5567 5.5779118457934751E-01
2L_6392505_SNP C G 0.4835 88 94 0.287 2.7897640444109062E-01
2L_6392530_SNP T C 0.1935 36 150 0.7598 7.5719028397581112E-01
2L_6392633_SNP A G 0.1217 23 166 0.562 5.5830787349689137E-01
2L_6392684_SNP C A 0.07143 14 182 0.8323 8.2989692091514289E-01
2L_6392702_SNP C T 0.1146 22 170 0.7947 7.9018506223465823E-01
2L_6392760_SNP C G 0.4971 87 88 0.7712 7.6894703316471757E-01
2L_6392767_SNP G T 0.4699 86 97 0.9029 9.0051833355713007E-01
2L_6392769_SNP A C 0.4754 87 96 0.9399 9.3941621678720799E-01
2L_6392784_SNP T C 0.442 80 101 0.6777 6.6980561732987653E-01
2L_6392792_SNP G A 0.4426 81 102 0.6813 6.7393860887473478E-01
2L_6392793_SNP G A 0.4835 88 94 0.9743 9.7413806330121189E-01
2L_6392837_SNP A G 0.25 45 135 0.9086 9.0671606438899333E-01
2L_6392840_SNP T G 0.257 46 133 0.712 7.0592530716322632E-01
2L_6392870_SNP T A 0.2609 48 136 0.8358 8.3331620420210106E-01
2L_6392885_SNP T C 0.2486 46 139 0.9842 9.8410663434861068E-01
2L_6392891_SNP G C 0.2527 46 136 0.8162 8.1375230942669374E-01
2L_6392892_SNP A G 0.2527 47 139 0.7393 7.3782076113143247E-01
2L_6392895_SNP A T 0.2581 48 138 0.9309 9.3019671305976470E-01
2L_6392899_SNP A T 0.266 50 138 0.9423 9.4182240384932403E-01
2L_6392924_SNP C T 0.1376 26 163 0.04726 4.1681293454223230E-02
2L_6392927_SNP G C 0.09474 18 172 0.941 9.4077436680139248E-01
2L_6392929_SNP A T 0.227 42 143 0.9964 9.9633043727891057E-01
2L_6392932_SNP T C 0.09948 19 172 0.198 1.8724473015911780E-01
2L_6392961_SNP C A 0.4469 80 99 0.303 2.9864592427112957E-01
2L_6392967_SNP A C 0.4536 83 100 0.3132 3.0413330339354139E-01
2L_6393025_SNP A T 0.4633 82 95 0.4932 4.8485688609527222E-01
2L_6393095_INS GATG G 0.1765 30 140 0.7291 7.2414028679916331E-01
2L_6393174_SNP C G 0.08901 17 174 0.9174 9.1592048781710023E-01
2L_6393441_SNP A G 0.1534 29 160 0.9116 9.1107699575470624E-01
2L_6393453_SNP A G 0.09896 19 173 0.8493 8.4992145793970686E-01
2L_6393523_SNP G C 0.1796 30 137 0.899 8.9525383415913906E-01
2L_6393707_SNP C A 0.08247 16 178 0.3042 3.0622123411738278E-01
2L_6393741_SNP T G 0.2582 47 135 0.5145 5.1461949118236805E-01
2L_6393748_SNP T A 0.2581 48 138 0.7819 7.7914786422802917E-01
2L_6393751_SNP C T 0.2568 47 136 0.8351 8.3343171975100039E-01
2L_6393753_SNP A T 0.1263 24 166 0.4202 4.1886381386405258E-01
2L_6393779_SNP A G 0.2459 45 138 0.4247 4.2436455698226172E-01
2L_6393795_SNP C T 0.1383 26 162 0.9386 9.3707970306091193E-01
2L_6393805_INS AA A 0.1283 24 163 0.4136 4.0837032240821947E-01
2L_6393808_SNP T C 0.1 19 171 0.6234 6.1367076409216881E-01
2L_6393810_SNP A G 0.1647 28 142 0.4109 3.9790383690116438E-01
2L_6393824_INS TTG T 0.1217 23 166 0.5286 5.3255852294378880E-01
2L_6393826_SNP T C 0.2022 37 146 0.7437 7.4055969408833233E-01
2L_6393827_SNP T A 0.117 22 166 0.4615 4.6493191344510565E-01
2L_6393833_SNP G A 0.1978 36 146 0.7976 7.9333188928803999E-01
2L_6393860_SNP G A 0.1638 29 148 0.704 6.9919782109009931E-01
2L_6393862_INS ACAAATAATGGTTGTTTAAGCCAATAT A 0.1579 30 160 0.6107 6.0783330278498005E-01
2L_6393864_SNP G C 0.1657 29 146 0.572 5.6290386027761663E-01
2L_6393865_SNP A T 0.1543 29 159 0.6317 6.2720590723574643E-01
2L_6393872_SNP A T 0.1611 29 151 0.6716 6.6762985865219915E-01
2L_6393873_SNP A G 0.1602 29 152 0.6698 6.6670711961653772E-01
2L_6393878_INS ATCA A 0.1554 30 163 0.629 6.2868391395843837E-01
2L_6393879_SNP G A 0.06122 12 184 0.2883 2.8423473959440804E-01
2L_6393888_SNP A T 0.1598 31 163 0.6751 6.7581120974298581E-01
2L_6393892_SNP T C 0.2717 50 134 0.3876 3.8851707611648478E-01
2L_6393918_SNP G C 0.1458 28 164 0.929 9.2894485116432568E-01
2L_6393928_SNP A C 0.06599 13 184 0.577 5.7187600999975485E-01
2L_6393935_SNP C T 0.1211 23 167 0.4635 4.5103841689727309E-01
2L_6393955_SNP T A 0.06667 13 182 0.5686 5.6168590975407495E-01
2L_6393957_SNP C A 0.06218 12 181 0.2921 2.8484137121613429E-01
2L_6394014_SNP A G 0.1765 33 154 0.6151 6.0448151192226962E-01
2L_6394270_SNP A C 0.07895 15 175 0.7308 7.2922725293983226E-01
2L_6394289_SNP T A 0.06186 12 182 0.2235 2.2385921850558077E-01
2L_6394613_SNP C T 0.2287 43 145 0.824 8.1955427931861691E-01
2L_6394684_SNP C A 0.2032 38 149 0.36 3.5433207800269462E-01
2L_6394687_SNP A C 0.2097 39 147 0.4369 4.3036442815593856E-01
2L_6394693_SNP T C 0.07254 14 179 0.7321 7.3293758983239088E-01
2L_6394705_SNP G C 0.4462 83 103 0.1738 1.7002538502560138E-01
2L_6394727_SNP T C 0.07614 15 182 0.4271 4.2528134153599828E-01
2L_6394729_SNP T C 0.08247 16 178 0.4655 4.5674789679893757E-01
2L_6394731_SNP A G 0.08247 16 178 0.4908 4.8991671680187232E-01
2L_6394739_SNP G C 0.4757 88 97 0.3626 3.5729505144398188E-01
2L_6394742_SNP T C 0.09184 18 178 0.4751 4.7622690522907418E-01
2L_6394779_SNP A G 0.1958 37 152 0.7787 7.7433388799878222E-01
2L_6394800_SNP G A 0.1905 36 153 0.9241 9.2255827219963293E-01
2L_6394801_SNP T A 0.1905 36 153 0.9241 9.2255827219963293E-01
2L_6394855_SNP T C 0.1719 33 159 0.5302 5.2482047717959279E-01
2L_6394864_SNP G A 0.1872 35 152 0.7343 7.2865032979790967E-01
2L_6394870_SNP T C 0.1872 35 152 0.9172 9.1517905504180641E-01
2L_6394872_SNP A G 0.2366 44 142 0.118 1.1272996024450155E-01
2L_6394958_SNP C A 0.4205 74 102 0.2018 2.0523914486743033E-01
2L_6394996_SNP T C 0.08377 16 175 0.7719 7.6703100763477094E-01
2L_6394997_SNP C A 0.4059 69 101 0.298 2.8180012609160865E-01
2L_6395032_SNP G T 0.3536 64 117 0.5542 5.4563899095129387E-01
2L_6395071_SNP C A 0.4101 73 105 0.1883 1.7562993352046807E-01
2L_6395079_SNP T G 0.4144 75 106 0.1629 1.5341780261336191E-01
2L_6395090_SNP C T 0.4309 78 103 0.1892 1.8162923018333521E-01
2L_6395106_SNP T C 0.4162 77 108 0.2095 2.0283624701662439E-01
2L_6395115_INS ACC GT 0.4309 78 103 0.2042 1.9579359357610848E-01
2L_6395126_SNP A T 0.08205 16 179 0.764 7.6416001037962999E-01
2L_6395148_INS TT T 0.4261 75 101 0.0707 6.3945451212168214E-02
2L_6395152_SNP A G 0.4505 82 100 0.1494 1.4188814667950678E-01
2L_6395164_SNP C A 0.05102 10 186 0.7169 7.1287383404104765E-01
2L_6395165_SNP T C 0.05584 11 186 0.886 8.8449901669056463E-01
2L_6395241_SNP A C 0.05102 10 186 0.7169 7.1287383404104765E-01
2L_6395279_SNP C G 0.08854 17 175 0.656 6.4942472480517377E-01
2L_6395312_SNP C T 0.4944 89 91 0.2338 2.2141935723383266E-01
2L_6395499_SNP G T 0.457 85 101 0.9791 9.7910370802373226E-01
2L_6395500_SNP A G 0.4595 85 100 0.8595 8.6053643462587492E-01
2L_6395511_SNP A G 0.4595 85 100 0.9684 9.6837884229706128E-01
2L_6395525_SNP A G 0.4674 86 98 0.8903 8.8987071969476850E-01
2L_6395542_SNP T A 0.4728 87 97 0.9163 9.1629953959901189E-01
2L_6395623_SNP C G 0.1667 31 155 0.3555 3.5460724569709456E-01
2L_6395723_SNP A C 0.459 84 99 0.527 5.1964111858321993E-01
2L_6395780_SNP C A 0.2818 51 130 0.2508 2.4317041833722985E-01
2L_6395788_SNP A T 0.2053 39 151 0.2344 2.3172241916351777E-01
2L_6395960_SNP A G 0.123 23 164 0.08021 7.6381495139650868E-02
2L_6396070_SNP A G 0.1042 20 172 0.6859 6.8669296569808425E-01
2L_6396130_SNP A G 0.2324 43 142 0.1284 1.2922730402106963E-01
2L_6396151_SNP G A 0.3065 57 129 0.01833 1.6368340770933878E-02
2L_6396182_SNP C T 0.3098 57 127 0.02438 2.3789886159291639E-02
2L_6396194_SNP G A 0.2896 53 130 0.01478 1.3091394301454333E-02
2L_6396246_SNP A G 0.2203 39 138 0.06827 6.2561439142488892E-02
2L_6396251_SNP G A 0.2459 45 138 0.08494 7.9738621373108318E-02
2L_6396263_SNP A G 0.09845 19 174 0.1061 9.9048106464166841E-02
2L_6396283_SNP A T 0.3187 58 124 0.02594 2.3281725051898735E-02
2L_6396329_SNP T C 0.1198 23 169 0.5331 5.3447937372878163E-01
2L_6396332_SNP G A 0.1935 36 150 0.1234 1.2579046054050547E-01
2L_6396341_SNP C T 0.117 22 166 0.2735 2.6871746374058569E-01
2L_6396350_SNP T C 0.06736 13 180 0.1346 1.3429025865667221E-01
2L_6396353_SNP A G 0.25 47 141 0.03774 3.6544453057128896E-02
2L_6396383_SNP T C 0.05699 11 182 0.04982 4.9519405885855849E-02
2L_6396419_SNP T C 0.09375 18 174 0.2743 2.7506988601393123E-01
2L_6396440_SNP G A 0.2971 52 123 0.05132 4.7751398051522467E-02
2L_6396449_SNP A G 0.05699 11 182 0.9282 9.2664563143275824E-01
2L_6396452_SNP A G 0.1551 29 158 0.1349 1.4025015738856261E-01
2L_6396467_SNP G A 0.06736 13 180 0.2159 2.1359995975334312E-01
2L_6396473_SNP G T 0.06122 12 184 0.1717 1.7217772275087384E-01
2L_6396509_SNP C T 0.09424 18 173 0.5137 5.1400642890023918E-01
2L_6396597_SNP T C 0.1146 22 170 0.8208 8.1904640993368738E-01
2L_6396647_SNP T A 0.2023 35 138 0.2204 2.0680677906069833E-01
2L_6396761_SNP C G 0.4696 85 96 0.4111 4.0934214858594498E-01
2L_6396797_SNP A G 0.1204 23 168 0.2665 2.6609468440034967E-01
2L_6396866_SNP A G 0.1135 21 164 0.4034 3.8597914351821683E-01
2L_6396887_SNP G T 0.2941 55 132 0.1193 1.1654326471017784E-01
2L_6396890_SNP G A 0.4121 75 107 0.05271 4.8082900103952622E-02
2L_6396917_SNP T C 0.1204 23 168 0.7584 7.5541005069696232E-01
2L_6396932_SNP C G 0.2328 44 145 0.5398 5.3640926712733328E-01
2L_6397115_SNP A C 0.08995 17 172 0.1278 1.3012370265908035E-01
2L_6397153_SNP G A 0.05181 10 183 0.6459 6.4125285159443179E-01
2L_6397158_SNP C G 0.05759 11 180 0.5531 5.4612704783578114E-01
2L_6397166_SNP A G 0.05641 11 184 0.5368 5.3260954075088285E-01
2L_6397255_SNP A G 0.4088 74 107 0.04762 4.4322607615552241E-02
2L_6397256_SNP A T 0.4185 77 107 0.05567 5.4529893514617282E-02
2L_6397267_SNP G A 0.4231 77 105 0.05193 4.7395927163313353E-02
2L_6397301_SNP A G 0.4945 90 92 0.04032 3.6680763334022863E-02
2L_6397333_SNP T G 0.4682 81 92 0.03444 3.2306741060992447E-02
2L_6397336_SNP G T 0.4716 83 93 0.02135 1.9686301059371036E-02
2L_6397343_SNP T A 0.4511 83 101 0.0142 1.3213494987105046E-02
2L_6397374_SNP G A 0.4599 86 101 0.01715 1.6721010843677993E-02
2L_6397530_SNP G A 0.1026 20 175 0.3933 3.8759073270521827E-01
2L_6397567_SNP A T 0.114 22 171 0.2126 2.0558008073858103E-01
2L_6397582_SNP A G 0.4098 75 108 0.1019 9.8396188927765582E-02
2L_6397875_SNP T C 0.4392 83 106 0.2858 2.8206467853257455E-01
2L_6397896_SNP T C 0.4032 75 111 0.04641 4.4996968307665142E-02
2L_6397917_SNP T C 0.1784 33 152 0.4198 4.1970816931129662E-01
2L_6397919_SNP T C 0.3011 56 130 0.3835 3.8073988008609505E-01
2L_6397979_SNP T A 0.3934 72 111 0.5129 5.0939799482046877E-01
2L_6398043_SNP A G 0.4229 74 101 0.02687 2.7762372953725970E-02
2L_6398127_SNP A G 0.3956 72 110 0.3471 3.4385079179863753E-01
2L_6398297_DEL GT TCTGGAGGACGAAAG 0.2802 51 131 0.3408 3.4418418676040363E-01
2L_6398352_SNP T G 0.1 19 171 0.7258 7.2867147275617516E-01
2L_6398408_SNP G A 0.2447 46 142 0.6264 6.2445072052771700E-01
2L_6398618_SNP C A 0.452 80 97 0.6605 6.6044743483094059E-01
2L_6398745_SNP G T 0.05789 11 179 0.3349 3.3420022911346892E-01
2L_6398747_SNP G T 0.1047 20 171 0.197 1.9318332393716864E-01
2L_6398749_SNP C G 0.1047 20 171 0.1859 1.8479059588264268E-01
2L_6398751_MNP CCCA TTAT 0.107 20 167 0.1832 1.7946836114907261E-01
2L_6398756_SNP T C 0.1075 20 166 0.189 1.8439589918896915E-01
2L_6398776_SNP T C 0.4586 83 98 0.5929 5.9270143622212401E-01
2L_6398780_SNP C T 0.4751 86 95 0.6179 6.1807056663895632E-01
2L_6398927_SNP A T 0.3892 72 113 0.389 3.8136525471079497E-01
2L_6398928_SNP T A 0.3497 64 119 0.3187 3.1222868493463696E-01
2L_6398937_SNP T C 0.4301 80 106 0.536 5.2673905029623203E-01
2L_6398959_SNP G A 0.4341 79 103 0.6086 5.9923184206392999E-01
2L_6398993_SNP C T 0.06383 12 176 0.8765 8.7573135223163456E-01
2L_6399008_SNP G T 0.05319 10 178 0.9275 9.2723148440179592E-01
2L_6399030_SNP A T 0.0582 11 178 0.8256 8.2504605985104207E-01
2L_6399034_SNP T G 0.06316 12 178 0.8835 8.8344698470206517E-01
2L_6399112_SNP G T 0.2378 44 141 0.5525 5.4711113749104023E-01
2L_6399176_SNP G C 0.07692 15 180 0.3815 3.7583347854992233E-01
2L_6399194_SNP A G 0.4536 83 100 0.9605 9.6012277690448478E-01
2L_6399251_INS ACACTCCAGTGTGTTCAA A 0.4615 84 98 0.8411 8.3733854836660593E-01
2L_6399263_SNP G T 0.459 84 99 0.8462 8.4184872940133548E-01
2L_6399332_SNP A G 0.05155 10 184 0.4174 4.1131245568702801E-01
2L_6399418_SNP T G 0.2486 46 139 0.9542 9.5354218657211509E-01
2L_6399433_SNP T G 0.1179 23 172 0.9187 9.1723728691316619E-01
2L_6399443_SNP G T 0.2849 53 133 0.7379 7.3095548879180894E-01
2L_6399507_SNP G A 0.09326 18 175 0.321 3.1591428772479624E-01
2L_6399528_SNP T C 0.1204 23 168 0.8412 8.3881135211757818E-01
2L_6399642_SNP G A 0.1077 21 174 0.5552 5.4782799481910671E-01
2L_6399647_SNP G T 0.4278 80 107 0.9261 9.2459175843131025E-01
2L_6399691_SNP A G 0.1632 31 159 0.7878 7.8635282999620681E-01
2L_6399709_SNP C T 0.3681 67 115 0.9863 9.8602710510810132E-01
2L_6399713_SNP G T 0.1452 27 159 0.7083 7.0705142625092265E-01
2L_6399731_SNP G A 0.3936 74 114 0.7755 7.7205217277004790E-01
2L_6400118_DEL AAAA A 0.2945 48 115 0.1667 1.5695176453745474E-01
2L_6400264_SNP C T 0.4757 88 97 0.5196 5.1167211280643565E-01
2L_6400373_SNP A G 0.1082 21 173 0.6152 6.1235389038551225E-01
2L_6400520_SNP A G 0.05641 11 184 0.5113 5.0786103379075587E-01
2L_6400618_SNP C A 0.2834 53 134 0.5939 5.9062675122321284E-01
2L_6400699_SNP A G 0.2984 57 134 0.462 4.6708720355950306E-01
2L_6400733_SNP T C 0.3763 70 116 0.4634 4.5582432046989929E-01
2L_6400746_SNP A C 0.3797 71 116 0.5269 5.2008550285091548E-01
2L_6400753_INS AA A 0.3537 58 106 0.7968 7.9480095439325027E-01
2L_6400770_SNP G C 0.1414 27 164 0.8359 8.3449118697186075E-01
2L_6400773_SNP G C 0.07071 14 184 0.6769 6.7883382260053438E-01
2L_6400794_SNP T G 0.08377 16 175 0.6045 5.9523452056548076E-01
2L_6400820_SNP A G 0.1158 22 168 0.3496 3.4008454168781221E-01
2L_6400914_DEL TT T 0.4593 79 93 0.451 4.3616436133644654E-01
2L_6401001_SNP T C 0.1053 20 170 0.4279 4.3020390415016241E-01
2L_6401015_SNP C G 0.1075 20 166 0.4126 4.0945883803522942E-01
2L_6401022_SNP A G 0.1436 27 161 0.7032 7.0116039561369292E-01
2L_6401029_SNP G C 0.1344 25 161 0.5522 5.5053460101696250E-01
2L_6401111_SNP C T 0.08649 16 169 0.3639 3.5904533973918229E-01
2L_6401145_SNP A G 0.08901 17 174 0.3734 3.7511952425023531E-01
2L_6401146_SNP G C 0.09948 19 172 0.3537 3.5594434837899547E-01
2L_6401148_SNP T A 0.08377 16 175 0.3727 3.6872877241655522E-01
2L_6401192_SNP T G 0.1554 30 163 0.7921 7.9106724629903524E-01
2L_6401293_SNP T A 0.07216 14 180 0.3802 3.7432520377721290E-01
2L_6401479_SNP C T 0.2941 55 132 0.09683 9.4358936238947755E-02
2L_6401803_SNP G T 0.2802 51 131 0.4328 4.2678160973418100E-01
2L_6401830_SNP A C 0.1042 20 172 0.2386 2.5054305790414133E-01
2L_6401831_SNP A C 0.09375 18 174 0.4113 4.0414180535415378E-01
2L_6402061_SNP G C 0.06736 13 180 0.4039 3.9697652760458735E-01
2L_6402187_SNP A T 0.1684 32 158 0.1565 1.4520700428808131E-01
2L_6402211_SNP T A 0.07812 15 177 0.9144 9.1376940138115303E-01
2L_6402215_SNP G T 0.2812 54 138 0.4029 4.0196664557330286E-01
2L_6402218_INS G GACCTAGCCATGTTTG 0.2732 53 141 0.2565 2.5472416542021570E-01
2L_6402219_SNP A T 0.05851 11 177 0.8748 8.7280250755300726E-01
2L_6402227_INS T TGT 0.1934 35 146 0.5169 5.1297186500627845E-01
2L_6402229_INS TGTGTAT T 0.07527 14 172 0.9226 9.2234159267192861E-01
2L_6402237_SNP T A 0.164 31 158 0.2321 2.2173551936575997E-01
2L_6402238_SNP G A 0.164 31 158 0.2538 2.4280605822849166E-01
2L_6402240_INS A AGCGTTTTCTTTTT 0.2796 52 134 0.2689 2.6408894223888146E-01
2L_6402241_INS GCGTT A 0.08108 15 170 0.9696 9.6945456303377653E-01
2L_6402244_SNP C A 0.07104 13 170 0.4904 4.8328886423018125E-01
2L_6402246_SNP T A 0.08197 15 168 0.978 9.7793045158544267E-01
2L_6402249_SNP T G 0.08242 15 167 0.7478 7.4444879453851098E-01
2L_6402250_SNP A C 0.08152 15 169 0.9073 9.0596239285672231E-01
2L_6402254_SNP T C 0.1058 20 169 0.8485 8.4734546497593888E-01
2L_6402255_DEL A AA 0.1058 20 169 0.8926 8.9309116969570213E-01
2L_6402259_INS GCT G 0.1058 20 169 0.8926 8.9309116969570213E-01
2L_6402284_SNP C G 0.3152 58 126 0.3335 3.2550263787514599E-01
2L_6402382_SNP C T 0.2762 50 131 0.6546 6.4576154744060221E-01
2L_6402552_SNP A G 0.4108 76 109 0.279 2.7157235381201072E-01
2L_6402562_SNP C T 0.4021 76 113 0.3239 3.2093914115265820E-01
2L_6402580_SNP A G 0.05729 11 181 0.3568 3.5973460483079212E-01
2L_6402589_SNP G A 0.1917 37 156 0.3021 3.0034859810815384E-01
2L_6402609_SNP G A 0.1702 32 156 0.9935 9.9333808965370141E-01
2L_6402735_SNP C A 0.09231 18 177 0.9992 9.9917961328388782E-01
2L_6402777_SNP C A 0.06736 13 180 0.9833 9.8302079610453885E-01
2L_6402861_SNP C T 0.2373 42 135 0.153 1.3772726643878141E-01
2L_6402903_SNP A G 0.05181 10 183 0.1213 1.1428049919165051E-01
2L_6402936_SNP T G 0.05208 10 182 0.2951 2.8954582630332060E-01
2L_6403058_SNP G A 0.07772 15 178 0.7427 7.4308523621179923E-01
2L_6403215_SNP A G 0.09375 15 145 0.2549 3.0401095039559944E-01
2L_6403252_SNP G A 0.3073 55 124 0.9657 9.6461248498403662E-01
2L_6403299_SNP T A 0.2234 42 146 0.5703 5.6211231078309620E-01
2L_6403358_SNP A T 0.08421 16 174 0.8628 8.6002751717127901E-01
2L_6403366_SNP G A 0.08947 17 173 0.4412 4.3208043183425471E-01
2L_6403404_SNP C T 0.1027 19 166 0.5515 5.4588494779434615E-01
2L_6403435_SNP A G 0.1129 21 165 0.4535 4.4543964721500673E-01
2L_6403455_SNP T G 0.1934 35 146 0.3666 3.6642914256110382E-01
2L_6403476_SNP G A 0.2077 38 145 0.4728 4.6413066683693571E-01
2L_6403487_SNP A C 0.3556 64 116 0.7734 7.6630424646551287E-01
2L_6403546_SNP G A 0.1061 21 177 0.4203 4.1626188858202051E-01
2L_6403670_SNP A C 0.1141 21 163 0.5073 5.0544703262082968E-01
2L_6403760_SNP A G 0.1099 21 170 0.18 1.7213215279490590E-01
2L_6403776_SNP T A 0.1538 28 154 0.7789 7.7901886390752895E-01
2L_6403882_SNP C T 0.3258 58 120 0.4933 4.8664050587120278E-01
2L_6404037_SNP A G 0.1269 25 172 0.8134 8.1570771307601053E-01
2L_6404131_SNP A G 0.1297 24 161 0.4444 4.3904798884019802E-01
2L_6404214_SNP G A 0.4946 91 93 0.4013 4.0450444462955348E-01
2L_6404221_INS CC C 0.1344 25 161 0.02466 2.0282989744956712E-02
2L_6404226_SNP C A 0.492 92 95 0.3977 3.8514235887872461E-01
2L_6404231_SNP A C 0.2872 54 134 0.3647 3.5418786072890507E-01
2L_6404471_SNP G C 0.427 79 106 0.1948 1.8207701651908759E-01
2L_6404534_SNP A G 0.06218 12 181 0.6528 6.4714944175528100E-01
2L_6404535_SNP A C 0.06667 13 182 0.7433 7.3957938443397775E-01
2L_6404579_SNP A T 0.05128 10 185 0.5987 5.9574670537871521E-01
2L_6404583_SNP C A 0.1809 34 154 0.5967 5.8902204354432564E-01
2L_6404610_SNP A G 0.3043 56 128 0.7851 7.7947203209548999E-01
2L_6404643_SNP G A 0.2989 55 129 0.5704 5.6024210431271204E-01
2L_6404646_DEL T TT 0.1354 26 166 0.5604 5.5457288396759907E-01
2L_6404691_SNP A G 0.435 77 100 0.809 7.9855993437331818E-01
2L_6404702_SNP T A 0.05102 10 186 0.616 6.1230476224993080E-01
2L_6404739_SNP G T 0.4078 73 106 0.816 8.1169086417798597E-01
2L_6404834_SNP C G 0.2353 44 143 0.6273 6.2310536524293658E-01
2L_6404868_SNP C A 0.05851 11 177 0.9833 9.8293413287501930E-01
2L_6404883_SNP T C 0.3118 58 128 0.266 2.5997800593633991E-01
2L_6404888_SNP C G 0.06771 13 179 0.7668 7.6388064545124945E-01
2L_6404896_SNP C G 0.1892 35 150 0.4033 3.8850765646518293E-01
2L_6404898_SNP T A 0.05759 11 180 0.7367 7.3272366468049288E-01
2L_6404914_SNP G A 0.2198 40 142 0.1372 1.3105552972746271E-01
2L_6404915_SNP G C 0.1875 36 156 0.5608 5.5346647341899213E-01
2L_6405042_SNP C T 0.388 71 112 0.7704 7.6831310617698600E-01
2L_6405045_SNP T C 0.3187 58 124 0.8649 8.6383260786824545E-01
2L_6405119_SNP T C 0.125 23 161 0.8847 8.8151601708461069E-01
2L_6405120_SNP T C 0.4124 73 104 0.8159 8.1430062767158540E-01
2L_6405184_SNP C A 0.4505 82 100 0.4382 4.2370538157467852E-01
2L_6405206_SNP G C 0.4595 85 100 0.3283 3.1855386336853520E-01
2L_6405290_SNP G A 0.4022 74 110 0.4551 4.4206083897578585E-01
2L_6405490_SNP A T 0.1192 23 170 0.3688 3.6153348253721795E-01
2L_6405494_SNP A G 0.2151 40 146 0.6499 6.4521079723383257E-01
2L_6405506_SNP A G 0.2789 53 137 0.3442 3.3079502242912040E-01
2L_6405530_SNP A T 0.2021 39 154 0.4654 4.5655165260771036E-01
2L_6405535_SNP A G 0.4 76 114 0.8864 8.8435172595240508E-01
2L_6405572_SNP C G 0.4162 77 108 0.437 4.2505026921379463E-01
2L_6405579_SNP T G 0.06091 12 185 0.6887 6.8689962726398390E-01
2L_6405582_SNP A G 0.3904 73 114 0.9552 9.5408639663273831E-01
2L_6405586_SNP C T 0.4098 75 108 0.5226 5.0838100824840937E-01
2L_6405616_SNP T C 0.3871 72 114 0.7578 7.5171487598118070E-01
2L_6405623_SNP C A 0.4048 68 100 0.8924 8.8545593540846834E-01
2L_6405625_SNP C G 0.3859 71 113 0.8204 8.1616155906348242E-01
2L_6405633_SNP T A 0.05641 11 184 0.3949 3.8894975065932291E-01
2L_6405638_SNP G A 0.3812 69 112 0.6191 6.0921635156181519E-01
2L_6405639_SNP T C 0.3838 71 114 0.7079 7.0044772971611680E-01
2L_6405652_SNP T G 0.3913 72 112 0.6547 6.4975715843374848E-01
2L_6405663_SNP T C 0.3846 70 112 0.7522 7.4396068783915525E-01
2L_6405675_SNP A T 0.0829 16 177 0.8943 8.9203883759286540E-01
2L_6405680_SNP A T 0.3925 73 113 0.985 9.8453239204288800E-01
2L_6405687_SNP A T 0.3913 72 112 0.9486 9.4691186352521928E-01
2L_6405691_SNP T C 0.3859 71 113 0.9101 9.0716232279848774E-01
2L_6405704_SNP T G 0.4098 75 108 0.704 6.9776925915798704E-01
2L_6405723_SNP C A 0.3989 73 110 0.5803 5.6985243029079802E-01
2L_6405735_SNP C A 0.05155 10 184 0.375 3.6871013385083573E-01
2L_6406019_SNP T C 0.1444 27 160 0.2859 2.8277141035114894E-01
2L_6406243_SNP T A 0.08333 16 176 0.7563 7.5284675942231305E-01
2L_6406276_SNP A T 0.125 24 168 0.3788 3.7221280877145202E-01
2L_6406286_SNP T G 0.08333 16 176 0.7459 7.4245150755197786E-01
2L_6406319_DEL G GGGCAATTCGAG 0.09326 18 175 0.8951 8.9352209353008138E-01
2L_6406333_SNP T A 0.09474 18 172 0.9054 9.0348886451638033E-01
2L_6406346_SNP T A 0.05641 11 184 0.4013 3.9589171750631691E-01
2L_6406347_INS TATGCTTGAAAAAAAAATT T 0.06122 12 184 0.5327 5.2858184592652446E-01
2L_6406350_SNP T C 0.05641 11 184 0.5789 5.7421391304519909E-01
2L_6406353_INS ATCTTGAAA T 0.05641 11 184 0.5812 5.7654091249075634E-01
2L_6406417_SNP A G 0.09524 18 171 0.4838 4.7435993557673128E-01
2L_6406455_SNP C T 0.06736 13 180 0.8949 8.9325925971307163E-01
2L_6406471_SNP A G 0.09948 19 172 0.6712 6.6532772979075672E-01
2L_6406472_SNP A G 0.08854 17 175 0.7195 7.1555017029659007E-01
2L_6406488_SNP G T 0.06736 13 180 0.8246 8.2199103240960925E-01
2L_6406501_SNP A T 0.09424 18 173 0.8667 8.6424116842994292E-01
2L_6406505_SNP G C 0.09424 18 173 0.5521 5.4768937837291465E-01
2L_6406506_SNP A T 0.09424 18 173 0.5521 5.4768937837291465E-01
2L_6406508_SNP C T 0.1882 35 151 0.7021 6.9600389969012277E-01
2L_6406518_SNP T C 0.06667 13 182 0.9313 9.3048114042401986E-01
2L_6406531_SNP G A 0.06667 13 182 0.9313 9.3048114042401986E-01
2L_6406570_SNP C T 0.06283 12 179 0.8951 8.9473282764193185E-01
2L_6406591_SNP G A 0.2186 40 143 0.5874 5.7674989035575441E-01
2L_6406650_INS TT T 0.116 21 160 0.4796 4.7380115624568797E-01
2L_6406688_SNP T A 0.05128 10 185 0.5684 5.6536106693288224E-01
2L_6406720_SNP T C 0.2054 38 147 0.8933 8.9099913821732224E-01
2L_6406824_SNP A T 0.05789 11 179 0.5291 5.1945263242108375E-01
2L_6406929_SNP A G 0.05208 10 182 0.8295 8.2892526741057426E-01
2L_6406933_SNP A T 0.133 25 163 0.8911 8.9033326366907151E-01
2L_6407055_DEL A ATCTCAAT 0.1404 25 153 0.5663 5.5206095907249830E-01
2L_6407215_SNP G A 0.0567 11 183 0.3007 2.9326381397024459E-01
2L_6407297_SNP T C 0.127 24 165 0.8646 8.6122284506425384E-01
2L_6407316_SNP G A 0.1398 26 160 0.4194 4.0986496437551179E-01
2L_6407404_SNP A C 0.2216 41 144 0.8828 8.7975895543529492E-01
2L_6407500_SNP A T 0.1356 24 153 0.5567 5.4192290125020448E-01
2L_6407654_SNP T C 0.127 24 165 0.6131 6.0877509893000625E-01
2L_6407669_SNP T C 0.1429 27 162 0.854 8.5206894803561717E-01
2L_6407682_SNP G A 0.133 25 163 0.8753 8.7340631586232287E-01
2L_6407752_SNP A G 0.05495 10 172 0.1925 1.7846105238683230E-01
2L_6407762_SNP T A 0.06044 11 171 0.3176 3.0127005828910625E-01
2L_6407768_SNP A G 0.06111 11 169 0.3073 2.9263984933744980E-01
2L_6407769_SNP C T 0.06077 11 170 0.2949 2.8022390042380418E-01
2L_6407788_SNP A G 0.08854 17 175 0.6865 6.8534369891331692E-01
2L_6407792_SNP A T 0.1925 36 151 0.6631 6.5621150248100024E-01
2L_6407797_SNP A T 0.1958 37 152 0.6823 6.7632070908555464E-01
2L_6407920_SNP A T 0.09497 17 162 0.9189 9.1859396444035646E-01
2L_6407961_SNP C G 0.07303 13 165 0.8665 8.6201327377875292E-01
2L_6407964_SNP T C 0.07865 14 164 0.7546 7.4627016112015010E-01
2L_6407976_SNP A T 0.07735 14 167 0.7413 7.3441714233895583E-01
2L_6407982_SNP A G 0.07429 13 162 0.9052 9.0168055914679890E-01
2L_6408019_SNP A C 0.06704 12 167 0.952 9.5049939477443834E-01
2L_6408062_SNP T A 0.0765 14 169 0.2067 1.9570179325169323E-01
2L_6408111_SNP T A 0.08065 15 171 0.6159 6.0572943277388935E-01
2L_6408139_SNP A G 0.1042 20 172 0.7435 7.3826915936703474E-01
2L_6408151_SNP C T 0.1543 29 159 0.9462 9.4636313253373927E-01
2L_6408155_SNP A C 0.05641 11 184 0.2913 2.8335273302697717E-01
2L_6408158_INS AC A 0.1889 34 146 0.7279 7.2057783857373481E-01
2L_6408160_SNP C T 0.07812 15 177 0.2784 2.7195730928123174E-01
2L_6408167_SNP A G 0.0625 12 180 0.3631 3.5377465858228418E-01
2L_6408222_SNP C T 0.07821 14 165 0.3845 3.8003113385049936E-01
2L_6408461_SNP G A 0.07772 15 178 0.3023 2.9212939585650977E-01
2L_6408494_SNP G C 0.1277 24 164 0.3536 3.3812361226161169E-01
2L_6408513_SNP C T 0.2787 51 132 0.8824 8.8074293795271374E-01
2L_6408527_SNP A G 0.09474 18 172 0.8658 8.6327654056632686E-01
2L_6408542_SNP C G 0.1146 22 170 0.9112 9.1091360378586050E-01
2L_6408560_SNP G C 0.07254 14 179 0.9478 9.4682312580852779E-01
2L_6408578_SNP C A 0.05319 10 178 0.9141 9.1224422991843090E-01
2L_6408597_SNP A G 0.2204 41 145 0.9739 9.7340194084809728E-01
2L_6408626_SNP T A 0.0625 12 180 0.7082 7.3431765134892091E-01
2L_6408652_SNP G A 0.133 25 163 0.9818 9.8171378888732397E-01
2L_6408656_SNP T G 0.1094 21 171 0.5464 5.3719205194717279E-01
2L_6408657_SNP A T 0.1094 21 171 0.5464 5.3719205194717279E-01
2L_6408663_SNP C T 0.3224 59 124 0.4742 4.6498798763439964E-01
2L_6408685_SNP T C 0.05641 11 184 0.5684 5.6254354908584669E-01
2L_6408703_DEL TT GAGACC 0.05612 11 185 0.5741 5.6900207555336024E-01
2L_6408720_SNP A T 0.1676 31 154 0.3657 3.5128167444864067E-01
2L_6408726_SNP A G 0.3333 60 120 0.8391 8.3573276793128937E-01
2L_6408728_SNP C T 0.1223 23 165 0.7863 7.8402047841079803E-01
2L_6408735_SNP C T 0.05128 10 185 0.6176 6.1211890108607092E-01
2L_6408744_SNP A C 0.1421 27 163 0.9116 9.1100036944262097E-01
2L_6408747_SNP A G 0.1703 31 151 0.4149 3.9897729556323502E-01
2L_6408758_SNP A T 0.1604 30 157 0.4269 4.1437884982886386E-01
2L_6408761_SNP T A 0.1053 20 170 0.6861 6.8206883966204113E-01
2L_6408762_SNP G A 0.1458 28 164 0.8903 8.8987865501945773E-01
2L_6408769_SNP G T 0.1604 30 157 0.4279 4.1578192355335919E-01
2L_6408790_SNP A T 0.2811 52 133 0.9521 9.5157690429902175E-01
2L_6408795_SNP A T 0.1053 20 170 0.4165 4.0981880941027715E-01
2L_6408820_SNP G A 0.2772 51 133 0.8379 8.3582264645361248E-01
2L_6408835_SNP C T 0.2 38 152 0.9798 9.7956096469915277E-01
2L_6408836_SNP T C 0.2 38 152 0.9798 9.7956096469915277E-01
2L_6408865_SNP A C 0.3029 53 122 0.6405 6.3799520966078904E-01
2L_6408883_INS TGA T 0.1368 26 164 0.9446 9.4503171355153714E-01
2L_6408888_DEL A ATG 0.1368 26 164 0.9446 9.4503171355153714E-01
2L_6408888_SNP T A 0.0559 9 152 0.7087 7.1190864312890800E-01
2L_6408890_SNP A G 0.0559 9 152 0.7087 7.1190864312890800E-01
2L_6408907_SNP T C 0.2229 39 136 0.773 7.6687143255851786E-01
2L_6408913_SNP T C 0.2114 37 138 0.712 7.0460672981608297E-01
2L_6408931_SNP A C 0.1639 30 153 0.2476 2.3219853388449052E-01
2L_6408945_SNP A T 0.1368 26 164 0.8933 8.9284280648399572E-01
2L_6408949_SNP T C 0.1323 25 164 0.9524 9.5215650624027914E-01
2L_6409779_SNP A G 0.06736 13 180 0.417 4.1063789806323281E-01
2L_6409968_SNP G A 0.08511 16 172 0.5231 5.1316833354992619E-01
2L_6409994_SNP G C 0.2045 36 140 0.7544 7.4565386635932718E-01
2L_6410101_DEL C CAACCAAGTGCTTG 0.08995 17 172 0.1848 2.0036516963378337E-01
2L_6410108_SNP A G 0.1166 19 144 0.1952 1.9184446622362372E-01
2L_6410147_SNP G C 0.2541 46 135 0.2608 2.3961000725239590E-01
2L_6410176_SNP C A 0.08421 16 174 0.3034 3.0150070595983369E-01
2L_6410296_SNP G T 0.2626 47 132 0.5393 5.2657735043248799E-01
2L_6410460_SNP G A 0.2431 44 137 0.9086 9.0513529239677415E-01
2L_6410493_SNP A T 0.1361 26 165 0.4217 4.2141883643878564E-01
2L_6410494_SNP T A 0.1283 24 163 0.41 4.0579355604528888E-01
2L_6410532_SNP C T 0.1522 28 156 0.9446 9.4287262008934447E-01
2L_6410570_SNP T A 0.1538 28 154 0.8158 8.0935510691203816E-01
2L_6410577_SNP C A 0.1585 29 154 0.8859 8.8203324954931495E-01
2L_6410604_SNP A C 0.05102 10 186 0.767 7.6384909234332166E-01
2L_6410670_SNP C T 0.07179 14 181 0.8624 8.6133747120773207E-01
2L_6410673_SNP T C 0.07692 15 180 0.7159 7.1386089783799012E-01
2L_6410682_SNP C T 0.1088 21 172 0.6617 6.5923761025216498E-01
2L_6410901_SNP A G 0.08808 17 176 0.5318 5.2823272065328886E-01
2L_6410991_SNP T C 0.1026 20 175 0.8483 8.4715781712333882E-01
2L_6411165_SNP G C 0.05291 10 179 0.3058 3.0616761086375321E-01
2L_6411260_SNP G A 0.2527 46 136 0.3591 3.4485247209361514E-01
2L_6411577_SNP C T 0.09424 18 173 0.7891 7.8412107845853529E-01
2L_6411663_SNP A G 0.3202 57 121 0.562 5.4471163838417780E-01
2L_6411682_SNP T A 0.3315 59 119 0.534 5.1915249798676344E-01
2L_6411725_INS AA A 0.05946 11 174 0.1487 1.4207328721228507E-01
2L_6411755_SNP T G 0.1429 27 162 0.6515 6.4340808357371260E-01
2L_6411868_SNP G A 0.1158 22 168 0.6673 6.5996088065891256E-01
2L_6411871_SNP T C 0.2667 48 132 0.7081 6.9607198895547295E-01
2L_6411956_SNP T A 0.2308 42 140 0.2973 2.7938700789894899E-01
2L_6411996_SNP G T 0.1923 35 147 0.6799 6.6836225584791542E-01
2L_6412067_SNP G A 0.1793 33 151 0.7035 6.9412618869798526E-01
2L_6412117_SNP T C 0.05612 11 185 0.9079 9.0676812099509130E-01
2L_6412340_DEL A AA 0.1695 30 147 0.7611 7.5222378070713924E-01
2L_6412461_SNP T A 0.05155 10 184 0.5018 4.9385249234592676E-01
2L_6412487_SNP G T 0.233 41 135 0.8949 8.9194666218870089E-01
2L_6412538_SNP G A 0.117 22 166 0.526 5.1634856766127579E-01
2L_6412539_DEL AG C 0.1561 27 146 0.3551 3.5211040871474697E-01
2L_6412541_DEL G GG 0.08242 15 167 0.9401 9.4041205826502128E-01
2L_6412572_SNP T C 0.0625 12 180 0.9894 9.8916130890219289E-01
2L_6412598_SNP G A 0.1404 25 153 0.8758 8.7045786145679260E-01
2L_6412600_SNP A G 0.06383 12 176 0.5924 5.8878944829704194E-01
2L_6412664_SNP C G 0.1833 33 147 0.4063 3.8901011696770493E-01
2L_6412684_SNP G A 0.2179 39 140 0.8913 8.8730482889872575E-01
2L_6412766_SNP T C 0.1508 27 152 0.2535 2.3644181592830704E-01
2L_6412936_SNP A G 0.05851 11 177 0.4807 4.7919302535398456E-01
2L_6412944_SNP T C 0.2203 39 138 0.8562 8.5084386287040514E-01
2L_6412988_SNP T C 0.05759 11 180 0.4254 4.1386568019096015E-01
2L_6412993_SNP C G 0.2389 43 137 0.931 9.2830837942279609E-01
2L_6413023_SNP G A 0.2247 40 138 0.6612 6.5208896861300047E-01
2L_6413072_SNP T C 0.2155 39 142 0.3516 3.5091236056635489E-01
2L_6413079_SNP C T 0.2278 41 139 0.3411 3.3808537226130342E-01
2L_6413100_SNP A T 0.117 22 166 0.8288 8.2860161247848452E-01
2L_6413104_SNP G A 0.1913 35 148 0.4556 4.5240479090047037E-01
2L_6413127_SNP A T 0.2174 40 144 0.741 7.3422068390053163E-01
2L_6413147_SNP G T 0.1886 33 142 0.3388 3.3370856591814879E-01
2L_6413161_SNP G T 0.2033 37 145 0.6071 6.0436276374743869E-01
2L_6413211_SNP C T 0.163 30 154 0.6777 6.7347331910804220E-01
2L_6413220_SNP G A 0.2198 40 142 0.2758 2.7530385379519573E-01
2L_6413223_SNP C T 0.1658 31 156 0.6899 6.8741647363447056E-01
2L_6413307_SNP C T 0.05641 11 184 0.09208 8.7156454475917133E-02
2L_6413374_SNP T A 0.06806 13 178 0.04964 4.9969697305564879E-02
2L_6413381_SNP G C 0.0625 12 180 0.06213 6.1096590446307796E-02
2L_6413411_SNP C T 0.2373 42 135 0.4589 4.3987476920428126E-01
2L_6413504_SNP T G 0.08763 17 177 0.2628 2.8472258407604045E-01
2L_6413605_SNP A T 0.1543 29 159 0.6186 6.1705237532296109E-01
2L_6413637_SNP A C 0.06736 13 180 0.6779 6.7210916188089698E-01
2L_6413645_SNP G A 0.07292 14 178 0.5374 5.2944412984778633E-01
2L_6413659_SNP T A 0.05789 11 179 0.469 4.5992852812656559E-01
2L_6413666_SNP G C 0.07254 14 179 0.266 2.5690954226730978E-01
2L_6413669_SNP G A 0.06842 13 177 0.135 1.2806495820209030E-01
2L_6413807_SNP T G 0.1319 24 158 0.437 4.3243775287318842E-01
2L_6413810_SNP T C 0.1398 26 160 0.1917 1.8502901064342114E-01
2L_6413831_SNP T G 0.1398 26 160 0.1736 1.6481579855154138E-01
2L_6413984_SNP G A 0.3656 68 118 0.4712 4.7015362725141518E-01
2L_6414080_SNP G A 0.06842 13 177 0.8642 8.6117520677400761E-01
2L_6414155_SNP A T 0.3316 63 127 0.6162 6.2012171794610116E-01
2L_6414209_SNP C T 0.2258 42 144 0.807 8.0721862303411462E-01
2L_6414219_SNP T A 0.2043 38 148 0.305 3.0776529404987130E-01
2L_6414223_DEL A TG 0.1957 36 148 0.6833 6.8022245486232324E-01
2L_6414234_SNP A G 0.3073 55 124 0.6663 6.6017868487641884E-01
2L_6414264_DEL AG TATC 0.3073 55 124 0.8326 8.2786789257513793E-01
2L_6414294_SNP A T 0.1459 27 158 0.5499 5.3664204835166929E-01
2L_6414306_SNP T C 0.1497 28 159 0.5488 5.3545911887960407E-01
2L_6414351_SNP G T 0.2928 53 128 0.8516 8.4826299224675705E-01
2L_6414374_SNP C T 0.2889 52 128 0.9433 9.4182688629305478E-01
2L_6414429_SNP G A 0.267 47 129 0.9984 9.9838204434614342E-01
2L_6414431_SNP A T 0.2629 46 129 0.9271 9.2569848813944855E-01
2L_6414435_INS AGCTTTGTATTAAGTCTTCGATAAATCTATTCAAAGTCTAATA A 0.2778 50 130 0.9914 9.9123987902904476E-01
2L_6414447_SNP G T 0.2601 45 128 0.6161 6.0396007666932716E-01
2L_6414464_SNP T G 0.2629 46 129 0.5799 5.6860551503220791E-01
2L_6414465_SNP C T 0.2644 46 128 0.6313 6.2065967903439945E-01
2L_6414476_SNP G A 0.267 47 129 0.4655 4.5686705128631533E-01
2L_6414484_SNP T A 0.2442 42 130 0.7678 7.6164075388939323E-01
2L_6414509_SNP T A 0.2543 44 129 0.6629 6.5351108078044717E-01
2L_6414538_SNP T A 0.25 40 120 0.4646 4.4811135675454039E-01
2L_6414577_SNP C T 0.0565 10 167 0.1913 1.7904801773203771E-01
2L_6414593_SNP A T 0.253 42 124 0.9254 9.2294164873130291E-01
2L_6414600_SNP A T 0.2424 40 125 0.7075 6.9485334413876743E-01
2L_6414657_SNP A C 0.2635 44 123 0.2215 2.1370765564431493E-01
2L_6414709_SNP T A 0.07821 14 165 0.2293 2.1261860571657620E-01
2L_6414716_SNP T C 0.2485 41 124 0.7166 7.1118004747392760E-01
2L_6414794_SNP T G 0.1345 23 148 0.8713 8.6503919833152021E-01
2L_6414807_SNP G A 0.2375 38 122 0.8737 8.7117085274537065E-01
2L_6414819_SNP G A 0.2313 37 123 0.7307 7.2695625187542712E-01
2L_6414830_SNP G T 0.1236 22 156 0.9002 8.9878077743689633E-01
2L_6414836_SNP G T 0.1173 21 158 0.619 6.1165401484385129E-01
2L_6414871_SNP C T 0.108 19 157 0.3062 2.9347631860333978E-01
2L_6414899_SNP G A 0.2604 44 125 0.9461 9.4407066180839172E-01
2L_6414916_SNP A G 0.1264 22 152 0.7266 7.1578261086172579E-01
2L_6414943_DEL A AT 0.1314 23 152 0.7616 7.5181692631348740E-01
2L_6414961_SNP C A 0.2635 44 123 0.9685 9.6738523951935140E-01
2L_6414973_SNP A T 0.1361 23 146 0.9703 9.6866435773118520E-01
2L_6414994_SNP T C 0.1023 18 158 0.6899 6.8236994759510905E-01
2L_6414997_SNP A G 0.0904 16 161 0.71 7.0330066155627247E-01
2L_6415070_SNP G A 0.05488 9 155 0.3478 3.2003868963927806E-01
2L_6415135_INS AGTTT A 0.07879 13 152 0.5078 4.9429107618415613E-01
2L_6415137_SNP T A 0.1065 18 151 0.8999 8.9568046684496949E-01
2L_6415181_SNP A G 0.2701 47 127 0.3454 3.2357447926528071E-01
2L_6415336_SNP G A 0.05789 11 179 0.6738 6.6733179502734097E-01
2L_6415388_SNP T C 0.2963 56 133 0.9702 9.6980101162611543E-01
2L_6415389_SNP G T 0.3495 65 121 0.8494 8.4542572539207761E-01
2L_6415423_SNP T A 0.06486 12 173 0.8763 8.7408630049721692E-01
2L_6415432_SNP G A 0.07735 14 167 0.7214 7.1442378577326693E-01
2L_6415532_SNP G A 0.3226 60 126 0.1933 1.8955094159402430E-01
2L_6415540_SNP C G 0.4649 86 99 0.4509 4.4268200053110041E-01
2L_6415544_SNP C T 0.462 85 99 0.3719 3.6185958949840114E-01
2L_6415545_SNP G T 0.4505 82 100 0.1949 1.9130372611741298E-01
2L_6415550_SNP T C 0.4481 82 101 0.1441 1.3834050478101145E-01
2L_6415575_SNP A G 0.3495 65 121 0.2133 2.0915301336015102E-01
2L_6415641_SNP A G 0.07937 15 174 0.8894 8.8693810073172430E-01
2L_6415674_SNP C T 0.06878 13 176 0.7786 7.7389850790296577E-01
2L_6415815_SNP A G 0.0582 11 178 0.3295 3.1921624989486952E-01
2L_6415833_SNP T A 0.328 61 125 0.1342 1.3547690964775816E-01
2L_6415840_SNP A G 0.05851 11 177 0.7189 7.1735209065015737E-01
2L_6415855_SNP A C 0.05405 10 175 0.5048 5.0363696605926367E-01
2L_6415893_SNP G A 0.4973 91 92 0.1513 1.4792460440467958E-01
2L_6415941_SNP T A 0.05181 10 183 0.1953 1.9285650826729861E-01
2L_6416073_SNP G A 0.4888 87 91 0.4726 4.6111226644577885E-01
2L_6416079_SNP A G 0.06593 12 170 0.3467 3.4846382535589293E-01
2L_6416115_SNP C T 0.07937 15 174 0.4964 5.0002664387346607E-01
2L_6416193_SNP A G 0.462 85 99 0.05741 5.7485547621214356E-02
2L_6416220_SNP C T 0.4722 85 95 0.03829 3.2651486850901225E-02
2L_6416319_SNP A G 0.4066 74 108 0.303 2.9087769326059798E-01
2L_6416333_SNP G A 0.4637 83 96 0.3134 3.0144215382879747E-01
2L_6416352_SNP C A 0.4463 79 98 0.3436 3.2882256916585695E-01
2L_6416472_SNP C T 0.4586 83 98 0.3295 3.1694972669934818E-01
2L_6416622_SNP G T 0.2747 50 132 0.258 2.4776729253317287E-01
2L_6416634_SNP T C 0.05128 10 185 0.1878 1.8034155237120686E-01
2L_6416646_SNP C T 0.2597 47 134 0.2113 2.0657457002847579E-01
2L_6416649_SNP G A 0.2541 46 135 0.342 3.3862764638553911E-01
2L_6416703_SNP A C 0.3646 66 115 0.5423 5.3117314954287376E-01
2L_6416742_SNP A G 0.1497 28 159 0.3706 3.6404660836215230E-01
2L_6416748_SNP T C 0.07407 14 175 0.9739 9.7370033934671629E-01
2L_6416808_SNP G A 0.1413 26 158 0.3369 3.2830165768358288E-01
2L_6416882_SNP T G 0.06486 12 173 0.7402 7.4075961478631291E-01
2L_6416925_SNP A G 0.2108 39 146 0.5134 5.0469546988625358E-01
2L_6416940_SNP A G 0.2606 49 139 0.3092 3.1246040872355263E-01
2L_6416955_SNP A G 0.07447 14 174 0.5278 5.3124527186581638E-01
2L_6416994_SNP G A 0.2086 39 148 0.4735 4.6763556346699309E-01
2L_6417006_SNP T C 0.1129 21 165 0.7749 7.7616452230491384E-01
2L_6417030_SNP T C 0.1081 20 165 0.8943 8.9465828911307954E-01
2L_6417294_SNP T G 0.2096 35 132 0.5809 5.8080227863356126E-01
2L_6417315_SNP T G 0.1429 27 162 0.4671 4.7175086036042091E-01
2L_6417351_SNP A G 0.1495 29 165 0.5495 5.4829115895337066E-01
2L_6417372_SNP G A 0.2263 43 147 0.3438 3.4903497347169032E-01
2L_6417378_SNP T C 0.25 47 141 0.3358 3.3059228514429728E-01
2L_6417474_SNP T G 0.1551 29 158 0.05724 5.4324873897923287E-02
2L_6417576_SNP T C 0.1789 34 156 0.8708 8.7001514653712531E-01
2L_6417622_SNP G C 0.3351 62 123 0.2385 2.3240390614185569E-01
2L_6417623_SNP C T 0.1755 33 155 0.2892 2.8283480965457886E-01
2L_6417625_SNP T C 0.2074 39 149 0.6636 6.6031296210210433E-01
2L_6417649_SNP A T 0.2211 42 148 0.5823 5.7899687347352569E-01
2L_6417703_SNP A G 0.1755 33 155 0.2801 2.7375722191725915E-01
2L_6417721_SNP G A 0.2857 52 130 0.1882 1.7775977187796410E-01
2L_6417802_SNP A G 0.08021 15 172 0.8303 8.2577912757774641E-01
2L_6417859_SNP T A 0.05612 11 185 0.7476 7.4829097349758134E-01
2L_6417862_SNP G A 0.2652 48 133 0.409 4.0030498624801880E-01
2L_6417867_SNP G A 0.2652 48 133 0.3918 3.8116045286044742E-01
2L_6417913_SNP T C 0.09375 18 174 0.8508 8.5041072911975069E-01
2L_6417937_SNP G T 0.1813 33 149 0.2274 2.1160532707427460E-01
2L_6418054_SNP G A 0.06701 13 181 0.8052 8.0510197693812724E-01
2L_6418060_SNP G A 0.06218 12 181 0.6866 6.8594527657162618E-01
2L_6418090_SNP C T 0.2486 45 136 0.7253 7.2179679406683506E-01
2L_6418126_SNP G A 0.2637 48 134 0.5737 5.6630551700816345E-01
2L_6418177_SNP C T 0.08247 16 178 0.9248 9.2486112890630034E-01
2L_6418186_SNP A G 0.08205 16 179 0.8874 8.8758618772153863E-01
2L_6418299_SNP G A 0.2054 38 147 0.6089 6.0378199767447027E-01
2L_6418351_SNP G A 0.06218 12 181 0.6946 6.9419604144017044E-01
2L_6418369_SNP T C 0.07653 15 181 0.1907 1.8813066968596692E-01
2L_6418399_SNP T C 0.07653 15 181 0.3036 3.0074308102410130E-01
2L_6418471_SNP T C 0.133 25 163 0.3097 2.9675896435413551E-01
2L_6418519_SNP T C 0.262 49 138 0.5187 5.0785287065805695E-01
2L_6418540_SNP C T 0.2688 50 136 0.4199 4.0689242170332129E-01
2L_6418543_SNP A G 0.1383 26 162 0.4925 4.8051205320292856E-01
2L_6418648_SNP G T 0.1497 28 159 0.2815 2.6874995046158001E-01
2L_6418673_SNP A G 0.1323 25 164 0.3369 3.2482359672921335E-01
2L_6418678_SNP A T 0.1543 29 159 0.2224 2.1040599809760463E-01
2L_6418680_SNP T A 0.1505 28 158 0.2445 2.3001945000990864E-01
2L_6418689_SNP A G 0.1398 26 160 0.2342 2.2067677298795896E-01
2L_6418739_SNP G A 0.2022 37 146 0.3216 3.2465319848280771E-01
2L_6418773_SNP T G 0.1237 23 163 0.3136 2.9887432879941733E-01
2L_6418839_SNP A G 0.1196 22 162 0.723 7.1490917085929206E-01
2L_6418890_SNP T G 0.139 26 161 0.8243 8.1967436737448574E-01
2L_6418965_SNP C T 0.2097 39 147 0.1369 1.2679826671125249E-01
2L_6419067_SNP C T 0.1978 36 146 0.5479 5.4129161454526287E-01
2L_6419103_SNP C G 0.1129 21 165 0.7223 7.1480924205523233E-01
2L_6419160_SNP C T 0.1902 35 149 0.438 4.2361281690373376E-01
2L_6419169_SNP A G 0.1848 34 150 0.5155 5.0809195632079129E-01
2L_6419202_SNP G A 0.2162 40 145 0.947 9.4539725109241857E-01
2L_6419210_SNP A G 0.1989 36 145 0.9458 9.4413568165019712E-01
2L_6419220_SNP G A 0.1497 28 159 0.9214 9.1916316829714273E-01
2L_6419277_SNP G A 0.2139 40 147 0.9727 9.7199264313721123E-01
2L_6419403_SNP G A 0.1543 29 159 0.8265 8.2380395438342890E-01
2L_6419586_SNP A G 0.1323 25 164 0.7153 7.0885103038383801E-01
2L_6419601_SNP T C 0.1323 25 164 0.8264 8.2266549327177263E-01
2L_6419612_SNP A G 0.0625 12 180 0.5997 5.9236381299101282E-01
2L_6419637_SNP A G 0.2203 39 138 0.7325 7.2141916588881727E-01
2L_6419667_SNP A T 0.133 25 163 0.1926 1.8684302072353975E-01
2L_6419679_SNP T G 0.1604 30 157 0.552 5.4098955249963565E-01
2L_6419691_SNP T C 0.1613 30 156 0.3507 3.3948332537133252E-01
2L_6419721_SNP C T 0.1676 31 154 0.5361 5.2732142027907625E-01
2L_6419739_SNP G A 0.1702 32 156 0.1527 1.4416037264291925E-01
2L_6419829_SNP G A 0.227 42 143 0.2539 2.4217462079060459E-01
2L_6419841_SNP T C 0.2065 38 146 0.3458 3.3999001511300631E-01
2L_6419958_SNP A G 0.2128 40 148 0.8067 8.0203257746449841E-01
2L_6420163_SNP C T 0.4262 78 105 0.4336 4.2526264036233430E-01
2L_6420176_SNP G A 0.4837 89 95 0.608 6.0387911964474628E-01
2L_6420555_SNP A G 0.1217 23 166 0.4556 4.4463116320184304E-01
2L_6420621_SNP T G 0.08021 15 172 0.9807 9.8043971921505324E-01
2L_6420663_SNP A G 0.4162 77 108 0.4685 4.5865738914225573E-01
2L_6420672_SNP C T 0.1129 21 165 0.9911 9.9085211190787870E-01
2L_6420681_SNP T G 0.2567 48 139 0.9138 9.1361125050150838E-01
2L_6420738_SNP C T 0.3514 65 120 0.6067 5.9483415415895879E-01
2L_6420747_SNP G A 0.3441 64 122 0.7885 7.8168608599818523E-01
2L_6421002_SNP C T 0.4064 76 111 0.7446 7.5100129718193265E-01
2L_6421023_SNP A G 0.05851 11 177 0.29 2.8923149962470340E-01
2L_6421061_SNP C G 0.06061 12 186 0.3792 3.7735072783683121E-01
2L_6421083_SNP A G 0.123 23 164 0.78 7.7773694273515837E-01
2L_6421175_SNP G T 0.2944 53 127 0.8478 8.4871056312269011E-01
2L_6421185_SNP A G 0.483 85 91 0.5336 5.2564919063511728E-01
2L_6421245_SNP T C 0.2951 54 129 0.2305 2.2614906620106145E-01
2L_6421254_SNP A G 0.2487 47 142 0.6076 6.0720530919988258E-01
2L_6421323_SNP G C 0.07614 15 182 0.8425 8.4061255745071506E-01
2L_6421368_SNP T G 0.4946 92 94 0.5143 5.0780403121853013E-01
2L_6421413_SNP G A 0.08247 16 178 0.9766 9.7625436637091512E-01
2L_6421506_SNP A G 0.08065 15 171 0.751 7.4403572713338462E-01
2L_6421614_SNP C A 0.2819 53 135 0.7057 7.0396532263992206E-01
2L_6421620_SNP C T 0.266 50 138 0.9295 9.2889608980868055E-01
2L_6421710_SNP A G 0.266 50 138 0.5991 5.9785906345997053E-01
2L_6421731_SNP T C 0.2742 51 135 0.6748 6.6648534500225876E-01
2L_6421821_SNP A G 0.09574 18 170 0.3832 3.7101379697345327E-01
2L_6421880_SNP G A 0.459 84 99 0.6983 6.9316722168630474E-01
2L_6421957_SNP A G 0.2474 47 143 0.4909 4.9107439383553908E-01
2L_6421960_SNP C A 0.0989 18 164 0.6598 6.5191028063648160E-01
2L_6421967_SNP A C 0.06154 12 183 0.479 4.7500522666263489E-01
2L_6421983_SNP T C 0.3876 69 109 0.3409 3.3633722934449717E-01
2L_6422015_SNP G C 0.08947 17 173 0.1109 1.0372954982688576E-01
2L_6422032_SNP A G 0.2842 54 136 0.2092 2.0796157838552698E-01
2L_6422053_SNP C A 0.2963 56 133 0.3337 3.4281077519874059E-01
2L_6422054_SNP G A 0.06154 12 183 0.5167 5.2870663552098152E-01
2L_6422111_SNP G C 0.2995 56 131 0.3677 3.5586160792999411E-01
2L_6422118_SNP C T 0.2979 56 132 0.3535 3.4249118182692229E-01
2L_6422144_INS T TTGCT 0.2579 49 141 0.3359 3.2643488301476697E-01
2L_6422178_SNP T G 0.2957 55 131 0.2701 2.6656171930739725E-01
2L_6422250_SNP T G 0.2727 51 136 0.06904 6.8557872473890655E-02
2L_6422252_SNP G A 0.2292 44 148 0.205 2.0601274835757288E-01
2L_6422354_SNP A G 0.05584 11 186 0.7151 7.1230831147545881E-01
2L_6422390_SNP T C 0.2316 44 146 0.0746 7.3874080742187181E-02
2L_6422474_SNP C T 0.4894 92 96 0.215 2.0897069687139647E-01
2L_6422479_SNP G A 0.4255 80 108 0.1908 1.8520083574440371E-01
2L_6422491_SNP C T 0.1383 26 162 0.9362 9.3465078946598434E-01
2L_6422501_SNP T A 0.1202 22 161 0.8973 8.9482476403348665E-01
2L_6422503_SNP A C 0.05291 10 179 0.3647 3.6442861509276037E-01
2L_6422555_SNP G T 0.1946 36 149 0.426 4.1253826640542579E-01
2L_6422599_SNP C T 0.06806 13 178 0.3604 3.5086272695976994E-01
2L_6422600_SNP G C 0.4167 75 105 0.2807 2.6944988157661198E-01
2L_6422612_INS T TT 0.4333 78 102 0.454 4.4622522915381113E-01
2L_6422674_SNP A C 0.2063 39 150 0.2364 2.3662991931554489E-01
2L_6422696_SNP T C 0.3424 63 121 0.1492 1.3986956518616556E-01
2L_6422740_SNP C A 0.2957 55 131 0.8717 8.6888447711136696E-01
2L_6422784_SNP A G 0.07407 14 175 0.6889 6.8359386221612817E-01
2L_6422880_SNP G A 0.4185 77 107 0.8904 8.8937097161326606E-01
2L_6422908_SNP G A 0.1429 27 162 0.2547 2.4735319379044873E-01
2L_6422938_SNP A C 0.4022 74 110 0.02589 2.0928100693002778E-02
2L_6423215_SNP T A 0.2299 43 144 0.4992 4.8794376542733486E-01
2L_6423217_SNP T G 0.1414 27 164 0.3595 3.5078530578319367E-01
2L_6423256_SNP T C 0.1376 26 163 0.3803 3.7202313116610697E-01
2L_6423282_SNP T C 0.2849 53 133 0.4994 4.8743681786598514E-01
2L_6423391_SNP T G 0.1771 34 158 0.1304 1.2368439487824345E-01
2L_6423394_SNP G A 0.09845 19 174 0.005106 5.0433045857945459E-03
2L_6423397_SNP A G 0.1702 32 156 0.1467 1.3883525167233468E-01
2L_6423441_SNP C G 0.1295 25 168 0.03351 3.3227107472576164E-02
2L_6423459_SNP T C 0.08854 17 175 0.01077 1.1418819424517225E-02
2L_6423609_SNP C T 0.05882 11 176 0.6849 6.8238066588934343E-01
2L_6423704_SNP A G 0.1277 24 164 0.2591 2.4819459770830443E-01
2L_6423727_SNP A G 0.4813 90 97 0.6005 5.9564968370637361E-01
2L_6423775_SNP T C 0.4866 91 96 0.7996 7.9716526271739030E-01
2L_6423778_SNP T A 0.4866 91 96 0.8182 8.1574168349202247E-01
2L_6423786_SNP A G 0.4358 78 101 0.9172 9.1521860505065744E-01
2L_6423787_SNP C A 0.4615 84 98 0.7873 7.8503761442237385E-01
2L_6423831_SNP A G 0.1551 29 158 0.2463 2.4136460038191587E-01
2L_6423853_SNP A G 0.457 85 101 0.8579 8.5531744078265182E-01
2L_6423898_SNP G T 0.1554 30 163 0.1374 1.3303398015265810E-01
2L_6423921_SNP A G 0.4945 90 92 0.6781 6.7558543568838347E-01
2L_6423938_SNP A G 0.4971 87 88 0.4171 4.0573824418875326E-01
2L_6423946_SNP A G 0.4914 86 89 0.8115 8.0692209982490759E-01
2L_6424005_SNP A G 0.1692 33 162 0.1444 1.4089608784570140E-01
2L_6424015_SNP A C 0.2421 46 144 0.6927 6.9182395429496091E-01
2L_6424016_SNP T A 0.2408 46 145 0.8175 8.1620236533048707E-01
2L_6424024_SNP T G 0.171 33 160 0.1245 1.1808971734233042E-01
2L_6424059_SNP C T 0.4831 86 92 0.4992 4.8826280762833585E-01
2L_6424071_SNP T C 0.3276 57 117 0.552 5.3996914882104163E-01
2L_6424072_SNP G A 0.1676 31 154 0.04664 4.2098898769214667E-02
2L_6424075_SNP G C 0.164 31 158 0.05222 4.8223509061837803E-02
2L_6424103_SNP A T 0.06667 13 182 0.4705 4.6338369773928056E-01
2L_6424110_SNP A G 0.2581 48 138 0.9176 9.1631186185736879E-01
2L_6424111_SNP T A 0.2567 48 139 0.8995 8.9816675356549269E-01
2L_6424113_DEL A CAAGC 0.4696 85 96 0.181 1.6798385600344012E-01
2L_6424120_SNP T A 0.4536 83 100 0.6489 6.4037212089309692E-01
2L_6424131_SNP A T 0.4686 82 93 0.08074 7.0293593155955417E-02
2L_6424135_SNP T A 0.4686 82 93 0.1573 1.4653689089842292E-01
2L_6424153_SNP G A 0.3279 60 123 0.8427 8.3872749688148218E-01
2L_6424174_SNP C A 0.3408 61 118 0.978 9.7752482916741479E-01
2L_6424175_SNP T A 0.452 80 97 0.6554 6.4580366779459430E-01
2L_6424177_SNP T C 0.4607 82 96 0.5864 5.7526325590110894E-01
2L_6424179_SNP T C 0.4576 81 96 0.5676 5.5466976694521164E-01
2L_6424208_SNP G C 0.1562 30 162 0.1149 1.1116069349255309E-01
2L_6424209_SNP T C 0.3405 63 122 0.8592 8.5763366090437476E-01
2L_6424241_SNP C T 0.4262 78 105 0.7 6.9460190495392693E-01
2L_6424419_SNP T C 0.1487 29 166 0.06968 6.5043054665523070E-02
2L_6424512_SNP C A 0.1789 34 156 0.1383 1.3225848949936525E-01
2L_6424518_SNP A C 0.06349 12 177 0.5964 5.9368685615182004E-01
2L_6424543_SNP A G 0.2888 54 133 0.4766 4.6071553187787939E-01
2L_6424564_SNP T G 0.07937 15 174 0.231 2.1947627391753377E-01
2L_6424588_SNP A T 0.05051 10 188 0.3697 3.6499890480439601E-01
2L_6424633_SNP C T 0.2473 46 140 0.7636 7.5541384558334845E-01
2L_6424948_SNP T C 0.1546 30 164 0.6885 6.8811435341612026E-01
2L_6424954_SNP C T 0.06122 12 184 0.3067 3.0130697001126350E-01
2L_6424960_SNP T C 0.05612 11 185 0.2904 2.8496541461662972E-01
2L_6425032_SNP C T 0.2383 46 147 0.6523 6.5329753680701552E-01
2L_6425035_SNP T G 0.3925 73 113 0.3257 3.1737108411165049E-01
2L_6425036_SNP T C 0.05102 10 186 0.9554 9.5483745282178789E-01
2L_6425083_SNP T C 0.1744 34 161 0.6711 6.7249272962333406E-01
2L_6425149_SNP A G 0.3529 66 121 0.354 3.4588429129839116E-01
2L_6425294_SNP C A 0.2567 48 139 0.4634 4.5533190500860954E-01
2L_6425383_SNP T C 0.1969 38 155 0.8558 8.5521440698932616E-01
2L_6425414_INS GG G 0.1613 30 156 0.6793 6.8050557249405097E-01
2L_6425417_INS AA A 0.3239 57 119 0.3187 3.2771408311543060E-01
2L_6425437_SNP A T 0.2819 53 135 0.1779 1.6870346845899942E-01
2L_6425451_SNP T C 0.1117 21 167 0.725 7.1845745688084417E-01
2L_6425455_SNP T A 0.1164 22 167 0.6788 6.7202008901767030E-01
2L_6425462_SNP G A 0.3636 68 119 0.1866 1.7867628052220119E-01
2L_6425493_SNP T C 0.1164 22 167 0.5619 5.5352697553947805E-01
2L_6425538_SNP T G 0.2 38 152 0.358 3.6155952417852089E-01
2L_6425672_SNP A G 0.07368 14 176 0.7202 7.1443465367182335E-01
2L_6425682_SNP T C 0.06915 13 175 0.636 6.2756803263619521E-01
2L_6425687_SNP G T 0.3245 61 127 0.1199 1.1261463233665991E-01
2L_6425689_SNP G C 0.07407 14 175 0.7322 7.2639656643204531E-01
2L_6425696_SNP G A 0.4378 81 104 0.4584 4.4194357374235249E-01
2L_6425698_SNP G A 0.06878 13 176 0.5897 5.8112515087392613E-01
2L_6425705_SNP T C 0.2073 40 153 0.8132 8.1235445090998848E-01
2L_6425710_SNP G T 0.4355 81 105 0.4664 4.5122023135961564E-01
2L_6425711_INS C CC 0.4494 80 98 0.5564 5.6096177710657824E-01
2L_6425717_SNP A C 0.4389 79 101 0.7165 7.1502687261210085E-01
2L_6425725_SNP G T 0.07368 14 176 0.7202 7.1443465367182335E-01
2L_6425744_SNP C A 0.05584 11 186 0.04866 4.6023160437751572E-02
2L_6425786_SNP T C 0.291 55 134 0.124 1.1763935182834939E-01
2L_6425819_SNP A G 0.3495 65 121 0.3813 3.7668367033792516E-01
2L_6425882_SNP T C 0.4973 93 94 0.5867 5.8839328881742881E-01
2L_6425909_SNP C T 0.3207 59 125 0.8672 8.6557395525996006E-01
2L_6425930_SNP T C 0.3904 73 114 0.3446 3.3628596762911966E-01
2L_6425933_SNP T C 0.3838 71 114 0.307 2.9836124572818279E-01
2L_6426044_SNP T G 0.4108 76 109 0.8951 8.9441220214492689E-01
2L_6426059_SNP A C 0.4545 85 102 0.8359 8.3343912363140971E-01
2L_6426164_SNP A T 0.06599 13 184 0.806 8.0375357477387999E-01
2L_6426184_SNP T A 0.3443 63 120 0.6101 6.0219730141942907E-01
2L_6426210_SNP A T 0.05556 11 187 0.0798 7.6646986967855157E-02
2L_6426214_SNP C T 0.05556 11 187 0.0798 7.6646986967855157E-02
2L_6426224_SNP C T 0.08163 16 180 0.6954 6.9140537308251027E-01
2L_6426259_SNP A T 0.4462 83 103 0.3927 3.8636649623262953E-01
2L_6426313_SNP T C 0.3817 71 115 0.3828 3.7295764073532700E-01
2L_6426375_SNP A T 0.06383 12 176 0.7899 7.8639314026202678E-01
2L_6426412_SNP C T 0.3511 66 122 0.1164 1.1541401125622353E-01
2L_6426608_SNP T A 0.08247 16 178 0.6096 6.0584841024876557E-01
2L_6426660_SNP A G 0.3665 59 102 0.4862 4.8758764374638019E-01
2L_6426673_SNP T C 0.1459 27 158 0.4127 4.0675612410344442E-01
2L_6426680_SNP C T 0.08046 14 160 0.9335 9.3007920046648707E-01
2L_6426691_SNP T A 0.3253 54 112 0.3794 3.5245622563144963E-01
2L_6426716_SNP C T 0.06936 12 161 0.732 7.1668858509029287E-01
2L_6426775_SNP G T 0.06736 13 180 0.7012 6.9759123790089439E-01
2L_6426789_SNP G T 0.3656 68 118 0.3689 3.5785955335944519E-01
2L_6426793_SNP A T 0.3859 71 113 0.4763 4.6607689825502818E-01
2L_6426794_SNP A G 0.06878 13 176 0.4527 4.4455245165092194E-01
2L_6426798_SNP G T 0.2637 48 134 0.2511 2.3557882375255401E-01
2L_6426800_SNP G T 0.3743 67 112 0.5631 5.6661813675748229E-01
2L_6426875_SNP A T 0.05612 11 185 0.9899 9.8983121765830306E-01
2L_6445118_SNP C T 0.1489 28 160 0.4271 4.1595672251381144E-01
2L_6445200_SNP C G 0.1263 24 166 0.4388 4.2929606973423096E-01
2L_6445206_SNP A C 0.07812 15 177 0.6632 6.5780087282803779E-01
2L_6445251_SNP T A 0.1604 30 157 0.8815 8.7846828053139459E-01
2L_6445252_SNP T G 0.3652 65 113 0.3411 3.2209999975642012E-01
2L_6445260_SNP T A 0.4382 78 100 0.4022 3.8337194263098395E-01
2L_6445263_SNP T A 0.4536 83 100 0.4412 4.2814647919880988E-01
2L_6445270_SNP C T 0.1604 30 157 0.8452 8.4296720870695652E-01
2L_6445273_SNP A G 0.4481 82 101 0.3894 3.7702249270608101E-01
2L_6445280_SNP A C 0.06915 13 175 0.8496 8.4820000003341478E-01
2L_6445305_SNP C A 0.3737 71 119 0.2522 2.4480986706610997E-01
2L_6445385_SNP A G 0.1283 24 163 0.7852 7.7960033762152303E-01
2L_6445401_SNP C T 0.1398 26 160 0.7006 6.9226793308032564E-01
2L_6445415_SNP A G 0.2842 52 131 0.9003 8.9689144979098412E-01
2L_6445431_SNP A G 0.1264 23 159 0.874 8.7001679992478420E-01
2L_6445440_SNP A G 0.4362 82 106 0.3723 3.6801668061103399E-01
2L_6445470_SNP G T 0.4896 94 98 0.4164 4.0944246433614639E-01
2L_6445478_SNP A G 0.4677 87 99 0.5989 5.9137344325512653E-01
2L_6445482_SNP T G 0.3069 58 131 0.2931 2.7863954252820144E-01
2L_6445512_SNP T C 0.3032 57 131 0.8598 8.5769039677132408E-01
2L_6445521_SNP T C 0.1378 27 169 0.8759 8.7437234457421509E-01
2L_6445587_SNP T A 0.4121 75 107 0.1687 1.6302933406357123E-01
2L_6445589_SNP C T 0.4239 78 106 0.1161 1.0308140461164494E-01
2L_6445590_SNP A T 0.4239 78 106 0.1104 9.8626937328245567E-02
2L_6445596_SNP C T 0.427 79 106 0.05756 5.1280170597842276E-02
2L_6445601_SNP C A 0.4378 81 104 0.138 1.2348351390909695E-01
2L_6445602_SNP A T 0.4378 81 104 0.151 1.3560990821564156E-01
2L_6445606_SNP C A 0.4409 82 104 0.1402 1.2653298018868164E-01
2L_6445612_SNP C T 0.4378 81 104 0.1436 1.2888326002890271E-01
2L_6445617_SNP T G 0.4426 81 102 0.1383 1.2486631920086821E-01
2L_6445618_DEL G GGGT 0.4378 81 104 0.1441 1.2933220248509492E-01
2L_6445624_MNP GCTTT AGAGG 0.4317 79 104 0.1428 1.2601417503523049E-01
2L_6445632_SNP A G 0.4378 81 104 0.1439 1.2915827537273494E-01
2L_6445633_SNP T G 0.4426 81 102 0.1193 1.0706919213271449E-01
2L_6445651_SNP C G 0.05025 10 189 0.8761 8.7506654352160429E-01
2L_6445657_SNP A G 0.1979 37 150 0.7072 7.0412936821228322E-01
2L_6445678_SNP C G 0.08511 16 172 0.3437 3.3593846967438235E-01
2L_6445696_SNP T C 0.1231 24 171 0.9786 9.7829244487222866E-01
2L_6445777_SNP A G 0.06842 13 177 0.4988 4.9415081478948175E-01
2L_6445802_SNP A G 0.1378 27 169 0.6713 6.6901464547315737E-01
2L_6445829_SNP T A 0.2211 42 148 0.003309 2.5068728961176721E-03
2L_6445858_SNP T C 0.08421 16 174 0.6748 6.7265592792573425E-01
2L_6445891_SNP T G 0.2434 46 143 0.003082 2.2881955537567733E-03
2L_6445902_SNP C T 0.08543 17 182 0.5198 5.1614887892933181E-01
2L_6445929_SNP A T 0.05584 11 186 0.9107 9.0961236621894859E-01
2L_6445955_SNP G A 0.4574 86 102 0.01329 1.6615098148915718E-02
2L_6445964_SNP T C 0.07179 14 181 0.2948 2.8870019690978832E-01
2L_6445970_SNP G A 0.4603 87 102 0.006631 6.3963887267078834E-03
2L_6445985_SNP A T 0.2328 44 145 0.007674 6.7996430603140309E-03
2L_6445986_SNP T C 0.2158 41 149 0.01784 1.5917900259662127E-02
2L_6446009_SNP A C 0.1071 21 175 0.5646 5.6509592570093758E-01
2L_6446045_SNP A G 0.4233 80 109 0.06267 5.5507507367487025E-02
2L_6446078_SNP A G 0.1042 20 172 0.7113 7.0682428239300743E-01
2L_6446084_SNP A G 0.1011 19 169 0.4361 4.2640456148795780E-01
2L_6446105_SNP G A 0.09474 18 172 0.7992 7.9439835575463735E-01
2L_6446129_SNP T C 0.3118 58 128 0.03418 3.1888327174775320E-02
2L_6446147_SNP T C 0.375 69 115 0.08406 8.1410953278515108E-02
2L_6446152_SNP G C 0.3665 70 121 0.1064 1.0332879613790247E-01
2L_6446277_SNP A C 0.2211 42 148 0.7636 7.5952651115765890E-01
2L_6446313_SNP T C 0.2376 43 138 0.6753 6.7505577760190238E-01
2L_6446337_SNP G T 0.1389 25 155 0.1958 1.9033140846140661E-01
2L_6446340_SNP A G 0.1381 25 156 0.3342 3.2543864513160981E-01
2L_6446343_SNP A C 0.1333 24 156 0.2432 2.3252126551003027E-01
2L_6446367_SNP T C 0.08108 15 170 0.7647 7.5751370187542488E-01
2L_6446439_SNP T G 0.3409 60 116 0.3411 3.2247832262956966E-01
2L_6446495_SNP G A 0.3784 70 115 0.5242 5.1697943399642632E-01
2L_6446496_SNP A G 0.4216 78 107 0.4794 4.7118991868213267E-01
2L_6446595_SNP A G 0.2251 43 148 0.2594 2.4842132616694401E-01
2L_6446598_SNP T G 0.484 91 97 0.1502 1.4396033029653821E-01
2L_6446622_SNP T C 0.08377 16 175 0.7964 7.9576238597535898E-01
2L_6446625_SNP A G 0.2251 43 148 0.3876 3.8052432119761037E-01
2L_6446677_SNP T C 0.1071 21 175 0.4731 4.6693530311114873E-01
2L_6446739_SNP G A 0.2394 45 143 0.06725 6.3130169638145495E-02
2L_6446800_SNP A T 0.1979 38 154 0.7831 7.8521631589783880E-01
2L_6446851_SNP A G 0.2419 45 141 0.07811 8.1130530702534953E-02
2L_6446860_SNP A G 0.1833 33 147 0.6488 6.4298549058320564E-01
2L_6447069_SNP A G 0.2984 57 134 0.5966 5.9704057009082490E-01
2L_6447157_SNP A C 0.4332 81 106 0.4149 4.1001039816191809E-01
2L_6447184_SNP G A 0.4316 82 108 0.8198 8.1670267308950917E-01
2L_6447193_SNP G A 0.3245 61 127 0.9962 9.9610610494983665E-01
2L_6447226_SNP T C 0.4481 82 101 0.86 8.5728296345600763E-01
2L_6447235_SNP C A 0.3085 58 130 0.7859 7.7969450574986698E-01
2L_6447264_SNP A G 0.2 37 148 0.8646 8.6248313383403730E-01
2L_6447375_SNP G A 0.266 50 138 0.6916 6.8862578797845642E-01
2L_6447385_SNP C T 0.3978 74 112 0.8165 8.1378943627015288E-01
2L_6447421_SNP C T 0.4096 77 111 0.7189 7.1515293075478881E-01
2L_6447448_SNP C T 0.4809 88 95 0.37 3.8379451249939867E-01
2L_6447491_SNP A C 0.1223 23 165 0.3164 3.0634832818187896E-01
2L_6447506_SNP T G 0.459 84 99 0.6401 6.4382013725560916E-01
2L_6447512_SNP A G 0.1176 22 165 0.5144 5.0820092579774279E-01
2L_6447575_DEL A ACATA 0.05051 10 188 0.6303 6.2706640006324876E-01
2L_6447585_SNP A C 0.236 42 136 0.232 2.3614948458406526E-01
2L_6447684_SNP T C 0.0567 11 183 0.1988 1.9025245103524169E-01
2L_6447760_SNP T G 0.1243 23 162 0.2354 2.2301386679169122E-01
2L_6447763_SNP T G 0.1475 27 156 0.5644 5.5182154750403356E-01
2L_6447778_SNP A G 0.1222 22 158 0.4563 4.3835487391162431E-01
2L_6447837_SNP A C 0.4746 84 93 0.4161 3.9948334434269872E-01
2L_6447844_SNP T C 0.4696 85 96 0.4326 4.1775909659067001E-01
2L_6447871_SNP G T 0.1543 29 159 0.144 1.3496006316557940E-01
2L_6447881_SNP T G 0.1833 33 147 0.1022 9.0023451650853792E-02
2L_6447910_SNP C A 0.235 43 140 0.01957 1.8707792291412124E-02
2L_6447919_DEL G GG 0.09239 17 167 0.7334 7.3344377723023524E-01
2L_6448029_SNP G A 0.3167 57 123 0.9492 9.5009909244638457E-01
2L_6448030_SNP A G 0.3149 57 124 0.4904 4.7956144523436706E-01
2L_6448214_SNP A C 0.2446 45 139 0.8511 8.4837948971896615E-01
2L_6448270_DEL C CATCAGCC 0.05759 11 180 0.2246 2.1705713473139054E-01
2L_6448297_INS A ATA 0.4746 84 93 0.8472 8.4364694748353553E-01
2L_6448319_SNP T C 0.1111 22 176 0.04244 4.3925015147961384E-02
2L_6448322_SNP T C 0.07653 15 181 0.4123 4.0723896073812627E-01
2L_6448337_SNP G A 0.08205 16 179 0.3149 3.0921956187336364E-01
2L_6448338_SNP A G 0.3789 72 118 0.1641 1.6362285149249300E-01
2L_6448339_SNP A T 0.07216 14 180 0.4724 4.6672016152830698E-01
2L_6448362_SNP G A 0.3457 65 123 0.5941 5.8389245860859618E-01
2L_6448367_SNP G A 0.2446 45 139 0.9427 9.4162354235627599E-01
2L_6448381_SNP G A 0.3459 64 121 0.5176 5.0398666792210656E-01
2L_6448384_SNP G C 0.07107 14 183 0.4671 4.6180517091256168E-01
2L_6448403_SNP C A 0.3315 61 123 0.6579 6.5148280023057903E-01
2L_6448407_SNP A C 0.2679 45 123 0.9459 9.4402518254434364E-01
2L_6448409_SNP A G 0.2775 48 125 0.872 8.6893493032182945E-01
2L_6448415_SNP A T 0.2816 49 125 0.8525 8.4939618798158167E-01
2L_6448416_SNP T A 0.28 49 126 0.8717 8.6932706663616288E-01
2L_6448461_SNP A T 0.06215 11 166 0.2706 2.5533523885652976E-01
2L_6448475_SNP A T 0.4571 80 95 0.3412 3.2733447824560613E-01
2L_6448491_INS TGAAAT T 0.4185 77 107 0.3158 3.0321848470494206E-01
2L_6448502_SNP T C 0.3989 73 110 0.2786 2.6052929810264358E-01
2L_6448507_SNP C A 0.05291 10 179 0.2355 2.2103738171783460E-01
2L_6448516_SNP A G 0.4343 76 99 0.5418 5.3350448005943729E-01
2L_6448517_INS CA C 0.4185 77 107 0.2991 2.8613924205843000E-01
2L_6448534_SNP T C 0.45 81 99 0.4351 4.2659793198736773E-01
2L_6448536_SNP C T 0.4463 79 98 0.5036 4.9609476246805428E-01
2L_6448575_SNP A T 0.3743 64 107 0.5759 5.6314546436719581E-01
2L_6448599_SNP C A 0.3793 66 108 0.9457 9.4462936256455832E-01
2L_6448613_SNP T C 0.3543 62 113 0.923 9.2151872822040704E-01
2L_6448615_SNP T G 0.06842 13 177 0.5812 5.8143053783010479E-01
2L_6448620_SNP T A 0.3771 66 109 0.9094 9.0723491319223282E-01
2L_6448625_SNP C T 0.3714 65 110 0.9829 9.8241925658687534E-01
2L_6448627_SNP C T 0.3708 66 112 0.9881 9.8781534306850327E-01
2L_6448628_SNP T C 0.3764 67 111 0.8907 8.8827285211488760E-01
2L_6448636_DEL T TT 0.05181 10 183 0.001587 1.3296114471264076E-03
2L_6448646_DEL A ACATTACA 0.05181 10 183 0.01099 9.8486060321164373E-03
2L_6448654_DEL A ATATATATAAAAACATTACAA 0.3771 66 109 0.8399 8.3911945770914087E-01
2L_6448680_SNP G A 0.3539 63 115 0.8736 8.7088682453492938E-01
2L_6448684_SNP G A 0.3626 66 116 0.7967 7.9345243579504743E-01
2L_6448685_SNP G A 0.3556 64 116 0.9651 9.6477140036177000E-01
2L_6448694_SNP G A 0.3661 67 116 0.8809 8.7862318872991629E-01
2L_6448719_SNP C A 0.4857 85 90 0.2111 1.9569080438841946E-01
2L_6448769_INS AA A 0.3294 56 114 0.3889 3.6485451404006297E-01
2L_6448776_INS TT T 0.07514 13 160 0.9079 9.0551313338394857E-01
2L_6448796_SNP A G 0.4259 69 93 0.2637 2.3810775231324688E-01
2L_6448971_SNP C A 0.2316 41 136 0.815 8.0704649398281680E-01
2L_6448994_SNP C A 0.1022 19 167 0.4471 4.4678942676161393E-01
2L_6449010_SNP A G 0.3543 62 113 0.6367 6.3089590342175272E-01
2L_6449039_DEL T TTT 0.06952 13 174 0.5505 5.4638173694965453E-01
2L_6449149_SNP G A 0.15 27 153 0.2128 2.0211398062331087E-01
2L_6449168_SNP A G 0.09836 18 165 0.7435 7.3465393714626359E-01
2L_6449200_SNP C T 0.3039 55 126 0.4295 4.1062060352254104E-01
2L_6449202_SNP T C 0.4566 79 94 0.7041 6.9480171043372918E-01
2L_6449226_SNP A T 0.05584 11 186 0.4044 3.9911450693635586E-01
2L_6449350_SNP G A 0.4056 73 107 0.6529 6.4465235693707079E-01
2L_6449351_SNP T A 0.07368 14 176 0.2829 2.7842826611930294E-01
2L_6449496_SNP A G 0.06186 12 182 0.1737 1.6611054771484957E-01
2L_6449520_SNP C T 0.4364 72 93 0.3134 2.9269504150131931E-01
2L_6449544_SNP C T 0.2386 42 134 0.6407 6.3375097992786245E-01
2L_6449594_SNP A T 0.05641 11 184 0.2031 1.9747596582649640E-01
2L_6449703_SNP T C 0.453 82 99 0.4293 4.1250702944778794E-01
2L_6449759_SNP T G 0.2376 43 138 0.08715 7.7460619890598353E-02
2L_6449825_SNP T C 0.2381 45 144 0.7337 7.3202465431544472E-01
2L_6449908_SNP A G 0.3696 68 116 0.3088 3.0355261742899242E-01
2L_6449927_SNP A G 0.3351 62 123 0.7989 7.9853346420632021E-01
2L_6449945_SNP T C 0.05584 11 186 0.3754 3.7053952140478141E-01
2L_6450061_SNP A G 0.1351 25 160 0.7508 7.4409447739677215E-01
2L_6450086_SNP A G 0.1667 31 155 0.338 3.2778429640171625E-01
2L_6450098_SNP A G 0.2688 50 136 0.4449 4.3745980669427265E-01
2L_6450174_SNP G T 0.06316 12 178 0.7942 7.9122738656595315E-01
2L_6450199_SNP A T 0.06806 13 178 0.8459 8.4287412406104811E-01
2L_6450265_SNP G C 0.05882 11 176 0.8674 8.6375661398052472E-01
2L_6450289_SNP A T 0.2167 39 141 0.989 9.8856377022527453E-01
2L_6450302_SNP G A 0.09626 18 169 0.5859 5.7752822429774198E-01
2L_6450306_SNP A G 0.1657 30 151 0.2449 2.2898186188566672E-01
2L_6450322_SNP C T 0.06633 13 183 0.1125 1.0759203679099083E-01
2L_6450326_SNP T A 0.06283 12 179 0.2617 2.5658223650488110E-01
2L_6450347_SNP A T 0.05914 11 175 0.8056 7.9935664274572871E-01
2L_6450362_SNP T A 0.1591 28 148 0.9303 9.2779773628405071E-01
2L_6450426_SNP C T 0.07254 14 179 0.05148 4.7005725626852908E-02
2L_6450439_SNP G A 0.05978 11 173 0.828 8.2482766962326926E-01
2L_6450446_SNP A T 0.05946 11 174 0.6034 6.0004209963049193E-01
2L_6450447_SNP A G 0.06218 12 181 0.5404 5.3654665737068630E-01
2L_6450455_SNP A G 0.05946 11 174 0.8386 8.3624702377364213E-01
2L_6450463_SNP G A 0.2743 48 127 0.6667 6.6225187813700614E-01
2L_6450470_SNP G A 0.45 81 99 0.6873 6.8083382367868328E-01
2L_6450480_SNP A C 0.3934 72 111 0.4851 4.7885482659545187E-01
2L_6450494_SNP A G 0.4396 80 102 0.6026 5.9634515902755991E-01
2L_6450497_SNP T A 0.4044 74 109 0.3075 3.0009399067416653E-01
2L_6450498_SNP A G 0.456 83 99 0.5551 5.4148546580862877E-01
2L_6450514_SNP A C 0.4444 80 100 0.5964 5.8524373963751453E-01
2L_6450521_SNP T C 0.1885 36 155 0.06475 5.9067123330552335E-02
2L_6450524_SNP G T 0.1554 30 163 0.08419 7.8335990988358778E-02
2L_6450540_SNP A G 0.1088 21 172 0.6368 6.3216864439547227E-01
2L_6450551_SNP G A 0.1223 23 165 0.6532 6.5048474517208077E-01
2L_6450557_SNP T C 0.1277 24 164 0.4734 4.6965638361131212E-01
2L_6450572_SNP A C 0.06842 13 177 0.849 8.4707389033831348E-01
2L_6450574_SNP C A 0.2527 47 139 0.1623 1.5827799356096650E-01
2L_6450575_SNP G C 0.06878 13 176 0.8747 8.7381492266181404E-01
2L_6450619_SNP A C 0.1017 18 159 0.869 8.7188609879471701E-01
2L_6450679_SNP G C 0.2128 40 148 0.7766 7.7023119963366593E-01
2L_6450793_SNP A G 0.09375 18 174 0.6014 5.9465459811528443E-01
2L_6450859_SNP G A 0.07692 15 180 0.7084 7.0422417160221640E-01
2L_6450868_SNP T C 0.07107 14 183 0.2338 2.2904471628715495E-01
2L_6450877_SNP G A 0.09626 18 169 0.3917 3.7903018071628680E-01
2L_6450880_SNP T C 0.09524 18 171 0.4439 4.3354816848182087E-01
2L_6450936_SNP C T 0.06091 12 185 0.8088 8.0707448915883728E-01
2L_6450964_SNP G A 0.06989 13 173 0.4926 4.8314450715923274E-01
2L_6450978_SNP G A 0.2198 40 142 0.6358 6.2328555216711257E-01
2L_6450985_SNP G A 0.2099 38 143 0.3349 3.2438669749912719E-01
2L_6451258_SNP T C 0.4811 89 96 0.6647 6.5527967748710791E-01
2L_6451306_SNP T G 0.07937 15 174 0.5037 4.9395205648051688E-01
2L_6451307_SNP A G 0.07407 14 175 0.2758 2.6757132293769792E-01
2L_6451564_SNP A C 0.05851 11 177 0.7012 6.9844349821457241E-01
2L_6451582_SNP A C 0.09744 19 176 0.3849 3.8402189922978724E-01
2L_6451604_SNP T C 0.1263 24 166 0.541 5.3178801019092492E-01
2L_6451674_SNP A G 0.06452 12 174 0.9736 9.7323588197557076E-01
2L_6451757_SNP C G 0.05556 11 187 0.3474 3.4226769802357182E-01
2L_6451778_SNP G A 0.375 69 115 0.3826 3.6533400163510243E-01
2L_6451781_SNP C G 0.3696 68 116 0.3174 2.9913133534607039E-01
2L_6451783_SNP C T 0.08065 15 171 0.8661 8.6419636569814307E-01
2L_6451807_SNP A G 0.4973 91 92 0.6038 5.8926136751399516E-01
2L_6451876_SNP C T 0.08205 16 179 0.5941 5.8875895877118634E-01
2L_6451918_SNP C T 0.07104 13 170 0.1153 1.1072355561165759E-01
2L_6452052_SNP G A 0.2394 45 143 0.6696 6.6611053558282007E-01
2L_6452053_SNP G A 0.2353 44 143 0.4272 4.1560458308354553E-01
2L_6452060_SNP C A 0.4918 90 93 0.9899 9.8970970153445226E-01
2L_6452072_SNP T A 0.4973 91 92 0.756 7.4904815575710693E-01
2L_6452073_SNP A G 0.4919 91 94 0.8026 7.9756211444540714E-01
2L_6452075_SNP T C 0.4919 91 94 0.9605 9.5902833338865556E-01
2L_6452084_SNP T G 0.4624 86 100 0.9439 9.4211702226676941E-01
2L_6452190_SNP A G 0.3892 72 113 0.807 8.0181150483030472E-01
2L_6452209_SNP A G 0.5 92 92 0.6472 6.3522254277253509E-01
2L_6452251_SNP T C 0.4807 87 94 0.8584 8.5357965617690090E-01
2L_6452302_SNP T C 0.07104 13 170 0.8154 8.1167137440877579E-01
2L_6452311_SNP C G 0.06154 12 183 0.9146 9.1460558035643502E-01
2L_6452320_SNP A G 0.2903 54 132 0.8886 8.8709321515606310E-01
2L_6452326_SNP C G 0.2444 44 136 0.3608 3.4079844056323061E-01
2L_6452332_SNP A G 0.07104 13 170 0.4565 4.4285048162536300E-01
2L_6452488_SNP G T 0.1309 25 166 0.6415 6.3935142073211160E-01
2L_6452511_SNP G A 0.1405 26 159 0.5425 5.3036201480247858E-01
2L_6452518_SNP A G 0.4247 79 107 0.7101 7.0850479686196288E-01
2L_6452584_SNP C T 0.4728 87 97 0.5087 5.0400373852460789E-01
2L_6452641_SNP C T 0.2295 42 141 0.5155 5.0600353957257149E-01
2L_6452767_SNP A C 0.08197 15 168 0.8746 8.7134543071491655E-01
2L_6452859_SNP G T 0.262 49 138 0.421 4.0781447478859989E-01
2L_6452905_SNP A C 0.3548 66 120 0.5562 5.4518127985018983E-01
2L_6452932_SNP G C 0.5 89 89 0.05932 5.5334817079895571E-02
2L_6453013_SNP A G 0.4076 75 109 0.8998 8.9714419572637194E-01
2L_6453019_SNP T G 0.4286 78 104 0.6437 6.3641538853360036E-01
2L_6453043_SNP T C 0.4056 73 107 0.6338 6.2445041027254455E-01
2L_6453091_SNP A T 0.4972 90 91 0.9383 9.3666080923759587E-01
2L_6453102_SNP G A 0.4783 88 96 0.9878 9.8748832514556684E-01
2L_6453105_SNP T C 0.4809 88 95 0.9813 9.8077436710869437E-01
2L_6453106_SNP A T 0.4835 88 94 0.9556 9.5431763875540998E-01
2L_6453134_SNP G A 0.4415 83 105 0.4677 4.5452272538523031E-01
2L_6453262_SNP C A 0.2165 42 152 0.02202 2.1886250485161109E-02
2L_6453372_SNP T G 0.05051 10 188 0.6139 6.1138190670265591E-01
2L_6453373_SNP C T 0.1366 25 158 0.3632 3.5378370306856977E-01
2L_6453403_INS CC C 0.1902 35 149 0.4278 4.3083378304014130E-01
2L_6453605_SNP T G 0.1436 27 161 0.2592 2.5287987486443952E-01
2L_6453620_SNP A C 0.06122 12 184 0.1301 1.2444995453374652E-01
2L_6453638_SNP G A 0.05759 11 180 0.2401 2.2771215948069423E-01
2L_6453640_SNP C G 0.05528 11 188 0.2993 2.9567795537503661E-01
2L_6453781_INS TTAAGAA T 0.2833 51 129 0.8372 8.3286840172103493E-01
2L_6453808_SNP A G 0.09278 18 176 0.1177 1.1175643742604224E-01
2L_6453819_SNP G A 0.08466 16 173 0.5587 5.4640546921888111E-01
2L_6453823_SNP A G 0.2698 51 138 0.223 2.1080078241383926E-01
2L_6453893_SNP T A 0.4641 84 97 0.3447 3.3000558568541349E-01
2L_6453969_SNP T C 0.4419 76 96 0.6247 6.1276368246582225E-01
2L_6453971_SNP T C 0.05236 10 181 0.6564 6.5101702047899646E-01
2L_6453981_SNP T C 0.1556 28 152 0.06338 5.6090923624253823E-02
2L_6453990_SNP A T 0.3956 72 110 0.6287 6.2075389715289420E-01
2L_6453991_SNP T A 0.3956 72 110 0.698 6.9353884822758738E-01
2L_6454012_SNP C A 0.2394 45 143 0.5512 5.4854450307102454E-01
2L_6454028_DEL A AAA 0.3161 55 119 0.2539 2.3306241653908166E-01
2L_6454031_SNP C T 0.2316 44 146 0.4201 4.1265204091037722E-01
2L_6454032_SNP T G 0.2304 44 147 0.2604 2.5216681788528084E-01
2L_6454042_SNP G T 0.2383 46 147 0.3349 3.2824716549246635E-01
2L_6454076_SNP T G 0.2448 47 145 0.9835 9.8330635795143484E-01
2L_6454128_SNP A T 0.05102 10 186 0.6606 6.5713687521961817E-01
2L_6454167_SNP C A 0.2717 50 134 0.9136 9.1150793251886197E-01
2L_6454177_SNP C T 0.3814 74 120 0.2361 2.2839906396581788E-01
2L_6454239_SNP A C 0.08122 16 181 0.7279 7.2964466197518485E-01
2L_6454299_SNP G C 0.08556 16 171 0.4153 4.0695054001968456E-01
2L_6454305_SNP A G 0.2692 49 133 0.2711 2.5621442901107716E-01
2L_6454341_SNP A G 0.212 39 145 0.5325 5.3437948655185530E-01
2L_6454352_SNP A C 0.413 76 108 0.5399 5.3677216047578646E-01
2L_6454353_SNP G C 0.05641 11 184 0.41 4.0965217000765441E-01
2L_6454430_SNP T G 0.4033 73 108 0.652 6.4822698642441301E-01
2L_6454449_SNP G T 0.4167 70 98 0.671 6.5552103724740540E-01
2L_6454517_SNP A T 0.3967 73 111 0.04971 4.6446058470103302E-02
2L_6454559_SNP A G 0.06736 13 180 0.03014 2.8579227343829106E-02
2L_6454682_SNP A G 0.07732 15 179 0.8047 8.0199413063850444E-01
2L_6454719_SNP T C 0.05076 10 187 0.745 7.4180211944683072E-01
2L_6454733_SNP T A 0.05102 10 186 0.7557 7.5237906746894967E-01
2L_6454741_SNP C T 0.4633 82 95 0.9313 9.3070100029053404E-01
2L_6454786_SNP T G 0.1667 31 155 0.7742 7.6663604452711276E-01
2L_6454833_SNP T C 0.2514 45 134 0.3764 3.5900327720147029E-01
2L_6454838_SNP C T 0.08287 15 166 0.9359 9.3369302314094393E-01
2L_6454853_SNP G A 0.2727 48 128 0.1087 1.0317115785538511E-01
2L_6454867_SNP T A 0.2444 44 136 0.3908 3.8912817277690726E-01
2L_6454928_SNP A C 0.3107 55 122 0.4426 4.4128616040713797E-01
2L_6455018_SNP T G 0.2042 39 152 0.9404 9.4020880221127623E-01
2L_6455021_DEL T TTA 0.2865 53 132 0.2583 2.6521830375096156E-01
2L_6455027_DEL A AAA 0.09827 17 156 0.9684 9.6898158779409227E-01
2L_6455046_SNP T C 0.3175 60 129 0.7052 7.0336036529806045E-01
2L_6455154_SNP A G 0.2458 44 135 0.4601 4.4400240088166454E-01
2L_6455225_SNP A C 0.4798 83 90 0.03516 3.2731167437807997E-02
2L_6455269_SNP G A 0.1158 22 168 0.3303 3.1616716895941099E-01
2L_6455392_SNP T G 0.06218 12 181 0.4021 3.9988633111629301E-01
2L_6455403_SNP T G 0.05612 11 185 0.4559 4.4863261803488341E-01
2L_6455432_SNP G T 0.125 23 161 0.3756 3.6494652170851005E-01
2L_6455459_SNP G A 0.06218 12 181 0.3928 3.9053586824329900E-01
2L_6455577_SNP T G 0.4076 75 109 0.4908 4.9701506667638218E-01
2L_6455624_SNP T G 0.3716 68 115 0.4823 4.7583802847331835E-01
2L_6455714_SNP G A 0.139 26 161 0.7512 7.4540252000211149E-01
2L_6455736_SNP C G 0.06989 13 173 0.6438 6.3666695913876370E-01
2L_6455751_SNP C T 0.05584 11 186 0.648 6.4353462080958390E-01
2L_6455759_DEL GG G 0.06077 11 170 0.5448 5.5154009863467057E-01
2L_6455828_SNP T G 0.3297 61 124 0.1469 1.4530340750849846E-01
2L_6455917_SNP T A 0.1148 21 162 0.4959 4.8102083993353395E-01
2L_6455954_SNP T G 0.3889 70 110 0.3046 2.9763117058877409E-01
2L_6456034_SNP T C 0.07179 14 181 0.3622 3.5386959883330049E-01
2L_6456064_SNP G T 0.1538 28 154 0.6742 6.6452000235989317E-01
2L_6456067_SNP G A 0.3514 65 120 0.1793 1.7657780819724866E-01
2L_6456127_SNP G C 0.05102 10 186 0.5252 5.1901907897792965E-01
2L_6456164_SNP C G 0.1413 26 158 0.6859 6.7670002023581577E-01
2L_6456174_SNP T A 0.1713 31 150 0.7913 7.9059741356195068E-01
2L_6456182_SNP C G 0.1784 33 152 0.8199 8.1781537217991485E-01
2L_6456226_SNP T G 0.1813 33 149 0.7568 7.5181976345060186E-01
2L_6456258_SNP C T 0.3297 61 124 0.285 2.8766846858548933E-01
2L_6456295_SNP C G 0.3702 67 114 0.542 5.3958816748397753E-01
2L_6456314_SNP C T 0.07979 15 173 0.854 8.5032486847821787E-01
2L_6456362_SNP G A 0.453 82 99 0.5762 5.7039585117753200E-01
2L_6456460_SNP C T 0.2888 54 133 0.2148 2.3035804887732791E-01
2L_6456494_SNP C T 0.3441 64 122 0.216 2.1413685387048287E-01
2L_6456507_SNP T C 0.3511 66 122 0.2617 2.6109892795506706E-01
2L_6456518_SNP A C 0.3478 64 120 0.5621 5.7752950442636142E-01
2L_6456555_SNP A G 0.08602 16 170 0.9358 9.3404327304929335E-01
2L_6456567_SNP T C 0.125 23 161 0.9486 9.4706678807848299E-01
2L_6456580_SNP C G 0.1337 25 162 0.7886 7.8274726324637878E-01
2L_6456668_SNP T C 0.2775 53 138 0.1338 1.2752893112596952E-01
2L_6456671_SNP C G 0.2684 51 139 0.1016 1.0209896852894063E-01
2L_6456715_SNP A G 0.2737 52 138 0.1864 1.7906460945961733E-01
2L_6456719_SNP G A 0.1031 20 174 0.7839 7.8002816518431828E-01
2L_6456898_SNP A G 0.3333 62 124 0.7162 7.0935658486980224E-01
2L_6456917_SNP A G 0.2378 44 141 0.6881 6.8347281871578602E-01
2L_6456935_SNP T C 0.1648 30 152 0.6119 6.0415774991878279E-01
2L_6457008_SNP A C 0.235 43 140 0.609 5.9503358121755134E-01
2L_6457050_SNP C T 0.09231 18 177 0.4769 4.7092759260255468E-01
2L_6457091_SNP T C 0.2568 47 136 0.756 7.4709319650860917E-01
2L_6457138_SNP A T 0.3152 58 126 0.8875 8.8371950246411879E-01
2L_6457158_SNP G C 0.06667 13 182 0.9139 9.1266358571484285E-01
2L_6457167_INS T TTTGTGT 0.3898 69 108 0.7747 7.6559976743479274E-01
2L_6457263_SNP T A 0.1099 21 170 0.4552 4.4552501002848599E-01
2L_6457342_SNP T C 0.2579 49 141 0.6045 6.0040721048798673E-01
2L_6457384_SNP G T 0.2554 47 137 0.4874 4.7513593345957528E-01
2L_6457429_SNP C G 0.1421 26 157 0.6608 6.5099759845894556E-01
2L_6457468_SNP T C 0.2011 37 147 0.6481 6.3889971472417761E-01
2L_6457500_SNP A G 0.2448 47 145 0.8203 8.1644396074103676E-01
2L_6457506_SNP G A 0.2435 47 146 0.8617 8.5891404514807346E-01
2L_6457563_SNP T C 0.1744 34 161 0.2885 2.8167385567259196E-01
2L_6457566_SNP T C 0.4645 85 98 0.3917 3.7761287261287746E-01
2L_6457743_SNP T C 0.06736 13 180 0.6155 6.1373363973865080E-01
2L_6457749_SNP A G 0.06218 12 181 0.4326 4.3141355559685102E-01
2L_6457970_SNP G A 0.4624 86 100 0.8562 8.5348793324546568E-01
2L_6458030_SNP T C 0.4378 81 104 0.7756 7.7091224251845680E-01
2L_6458032_DEL TTACT T 0.4969 81 82 0.7652 7.6477538888593077E-01
2L_6458047_SNP A T 0.1606 31 162 0.8943 8.9393157834167680E-01
2L_6458132_SNP A T 0.4839 90 96 0.217 2.1585618040194587E-01
2L_6458174_SNP G T 0.05076 10 187 0.2805 2.7474877350601934E-01
2L_6458207_SNP T C 0.2204 41 145 0.6994 6.9544902109607154E-01
2L_6458237_SNP T C 0.05102 10 186 0.1621 1.5564375237878125E-01
2L_6458291_SNP G C 0.2346 42 137 0.6839 6.6912061049343907E-01
2L_6458345_SNP C T 0.2193 41 146 0.03257 3.1708139442999987E-02
2L_6458468_SNP A G 0.4237 75 102 0.5874 5.8161321566710944E-01
2L_6458486_SNP C T 0.4389 79 101 0.812 8.1653274605805914E-01
2L_6458492_SNP A G 0.4317 79 104 0.6997 7.0968876523784363E-01
2L_6458622_SNP G A 0.08247 16 178 0.5228 5.2203110596079383E-01
2L_6458684_SNP A T 0.1611 29 151 0.6934 6.8114218898869838E-01
2L_6458686_SNP T C 0.1703 31 151 0.5971 5.8318642065583648E-01
2L_6458824_SNP A G 0.1809 34 154 0.551 5.5202759025122206E-01
2L_6458884_SNP T A 0.2343 41 134 0.6342 6.2713267642773762E-01
2L_6458889_SNP A T 0.1033 19 165 0.1836 1.7521986701037784E-01
2L_6458890_SNP A T 0.09836 18 165 0.1201 1.1274079016159433E-01
2L_6458906_SNP C A 0.0973 18 167 0.3081 3.0301060051435647E-01
2L_6458924_SNP A G 0.4022 72 107 0.1351 1.2948685830055606E-01
2L_6458955_SNP T A 0.3611 65 115 0.4959 4.8931708218052905E-01
2L_6458956_SNP C A 0.05155 10 184 0.742 7.4028735865609496E-01
2L_6458960_SNP A C 0.2812 45 115 0.6307 6.3689833658305295E-01
2L_6458980_SNP T G 0.3966 71 108 0.1698 1.6181548008542934E-01
2L_6458981_SNP T A 0.3977 68 103 0.2135 1.9620690599380486E-01
2L_6459009_SNP G A 0.3833 69 111 0.1532 1.4363888124708557E-01
2L_6459012_SNP G T 0.3867 70 111 0.1536 1.4515559924672827E-01
2L_6459037_INS TA T 0.2733 47 125 0.4763 4.6774637130421903E-01
2L_6459056_SNP T C 0.4045 72 106 0.2796 2.6519009443418917E-01
2L_6459101_SNP A T 0.05495 10 172 0.2847 2.8045635595059992E-01
2L_6459162_SNP T C 0.1297 24 161 0.3865 3.8013131854289706E-01
2L_6459189_SNP A G 0.1243 23 162 0.2064 2.0189187358422589E-01
2L_6459230_SNP T G 0.06383 12 176 0.8821 8.8112642065763858E-01
2L_6459236_SNP G T 0.07853 15 176 0.4946 4.9151578838683685E-01
2L_6459304_SNP T C 0.3862 73 116 0.4202 4.1400096415637189E-01
2L_6459305_SNP A G 0.4462 83 103 0.4506 4.4760310194930575E-01
2L_6459330_SNP C G 0.1022 19 167 0.2563 2.4916084703041264E-01
2L_6459334_SNP A G 0.2649 49 136 0.4124 4.0871741974892695E-01
2L_6459507_INS G GATG 0.4878 80 84 0.1875 1.8335939576038918E-01
2L_6459514_SNP G A 0.4565 84 100 0.5428 5.4496610848196092E-01
2L_6459543_SNP T C 0.4171 78 109 0.3664 3.7218672949197584E-01
2L_6459588_SNP A G 0.3632 69 121 0.6081 6.0847597963254330E-01
2L_6459600_SNP A G 0.07937 15 174 0.9506 9.4946431165779621E-01
2L_6459658_SNP G T 0.4915 87 90 0.1193 1.1450353119888279E-01
2L_6459677_SNP T C 0.07937 15 174 0.8857 8.8311720524085413E-01
2L_6459691_SNP A T 0.4486 83 102 0.8347 8.3340182931206996E-01
2L_6459968_SNP G A 0.4064 76 111 0.7983 7.9426268718929594E-01
2L_6460089_SNP G C 0.08333 16 176 0.6519 6.4997884169977127E-01
2L_6460095_SNP G A 0.3622 67 118 0.9272 9.2555173392583068E-01
2L_6460131_SNP C A 0.1737 33 157 0.609 6.0244377049594511E-01
2L_6460149_INS CC C 0.2568 47 136 0.9751 9.7434454842684004E-01
2L_6460161_SNP T C 0.1641 32 163 0.8842 8.8300600361772075E-01
2L_6460236_SNP T G 0.1005 19 170 0.9559 9.5482226201799369E-01
2L_6460246_SNP T C 0.1789 34 156 0.6479 6.4106563925934612E-01
2L_6460266_SNP T C 0.1765 33 154 0.8439 8.4586997829600341E-01
2L_6460268_SNP A T 0.1711 32 155 0.7499 7.5305982152001971E-01
2L_6460294_SNP T A 0.2021 38 150 0.7325 7.3656903117337824E-01
2L_6460297_SNP A G 0.3968 75 114 0.793 7.9181721775179748E-01
2L_6460422_SNP G A 0.1368 26 164 0.9086 9.0672118604697349E-01
2L_6460473_SNP G A 0.2147 41 150 0.8299 8.2658871760595409E-01
2L_6460476_SNP G T 0.2105 40 150 0.7421 7.4643578650254261E-01
2L_6460507_SNP G C 0.07447 14 174 0.8274 8.2440753823520385E-01
2L_6460519_SNP T C 0.2158 41 149 0.7526 7.4721922311716438E-01
2L_6460523_SNP A G 0.05051 10 188 0.1176 1.1377240300163605E-01
2L_6460541_SNP A G 0.05051 10 188 0.1176 1.1377240300163605E-01
2L_6460566_SNP T G 0.1615 31 161 0.5615 5.5214146315807366E-01
2L_6460708_SNP A G 0.1231 24 171 0.4603 4.5689569192369017E-01
2L_6460751_SNP C T 0.09948 19 172 0.3838 3.8250477386202963E-01
2L_6460831_SNP A C 0.1383 26 162 0.3977 3.8771532297711597E-01
2L_6460931_SNP T A 0.3263 62 128 0.6969 6.9228892023507993E-01
2L_6460946_SNP G C 0.1443 28 166 0.4541 4.4600078022858636E-01
2L_6460983_SNP T C 0.09794 19 175 0.9163 9.1467234162035127E-01
2L_6460992_SNP A T 0.06566 13 185 0.4615 4.5912217997659110E-01
2L_6461029_SNP G A 0.1755 33 155 0.5033 5.1856596640014940E-01
2L_6461108_SNP C T 0.08377 16 175 0.8961 8.9572255893338892E-01
2L_6461159_DEL A ACTACATGA 0.3568 66 119 0.9088 9.0711337820605364E-01
2L_6461170_SNP T A 0.4767 82 90 0.6183 6.0442840667518882E-01
2L_6461176_SNP G T 0.4699 86 97 0.9095 9.0723469768049891E-01
2L_6461193_SNP A G 0.4595 85 100 0.8285 8.2370846411333321E-01
2L_6461198_SNP A C 0.4385 82 105 0.4246 4.1410042147617498E-01
2L_6461207_SNP T A 0.05612 11 185 0.6004 5.9490495195128945E-01
2L_6461225_SNP T C 0.4595 85 100 0.3615 3.4456256945844022E-01
2L_6461291_DEL C CTCC 0.08947 17 173 0.9734 9.7290697246795876E-01
2L_6461303_SNP C G 0.07853 15 176 0.9982 9.9815253494892286E-01
2L_6461666_INS CATTGAGC C 0.3913 63 98 0.1585 1.5434068299593673E-01
2L_6461812_SNP T C 0.127 24 165 0.7369 7.6066003239035407E-01
2L_6461816_SNP C G 0.1042 20 172 0.5993 5.9261379889783838E-01
2L_6461860_SNP C G 0.1518 29 162 0.5324 5.3033601885734183E-01
2L_6461945_SNP A G 0.1158 22 168 0.5027 5.0188574293981225E-01
2L_6461980_SNP T C 0.1152 22 169 0.4568 4.5011655900973568E-01
2L_6461995_SNP A G 0.2609 48 136 0.3226 3.0797800309705503E-01
2L_6462010_DEL A AATTATA 0.163 30 154 0.8904 8.8790495017813120E-01
2L_6462020_SNP G A 0.1852 35 154 0.6571 6.5179891780386678E-01
2L_6462122_SNP T A 0.1333 26 169 0.995 9.9500623470739935E-01
2L_6462171_SNP A T 0.2419 45 141 0.814 8.1137793971790417E-01
2L_6462249_DEL A AA 0.4509 78 95 0.1806 1.7679997697882344E-01
2L_6462293_SNP C A 0.09326 18 175 0.5187 5.1202099287960734E-01
2L_6462376_SNP A G 0.2287 43 145 0.893 8.9459749069840266E-01
2L_6462480_SNP G A 0.07292 14 178 0.2606 2.6135469199502892E-01
2L_6462548_DEL C CAGAC 0.05319 10 178 0.8653 8.6353691648885789E-01
2L_6462590_SNP T C 0.4889 88 92 0.6671 6.6223842682234291E-01
2L_6462635_SNP T G 0.08377 16 175 0.6507 6.4384384504503855E-01
2L_6462636_SNP T C 0.08718 17 178 0.3224 3.1725696270481119E-01
2L_6462644_DEL C CA 0.4511 83 101 0.9757 9.7543951732636347E-01
2L_6462658_SNP T C 0.2419 45 141 0.8539 8.5161416644047983E-01
2L_6462662_SNP A G 0.2108 39 146 0.8192 8.1356353330433606E-01
2L_6462688_SNP A G 0.3149 57 124 0.7688 7.6404859821720550E-01
2L_6462740_SNP A C 0.05556 11 187 0.2603 2.5573463533238994E-01
2L_6462762_SNP G C 0.4463 79 98 0.129 1.2222190011168210E-01
2L_6462765_SNP G A 0.4475 81 100 0.1118 1.0731445019247365E-01
2L_6462770_SNP G A 0.3149 57 124 0.5402 5.3442260790816110E-01
2L_6462783_SNP A C 0.3146 56 122 0.5483 5.4054944897656010E-01
2L_6462816_SNP A G 0.322 57 120 0.9137 9.1218414581855778E-01
2L_6462819_SNP A C 0.07071 14 184 0.2706 2.6571472019323827E-01
2L_6462829_SNP T A 0.07895 15 175 0.805 8.0113388135962649E-01
2L_6462832_SNP T C 0.4686 82 93 0.9128 9.1058077206674548E-01
2L_6462840_SNP C T 0.3596 64 114 0.8061 8.0229436576754787E-01
2L_6462862_SNP C T 0.309 55 123 0.87 8.6699724697043101E-01
2L_6462871_SNP T G 0.352 63 116 0.9328 9.3157319476651235E-01
2L_6462878_SNP G A 0.3575 64 115 0.9873 9.8705556473999723E-01
2L_6462879_SNP C T 0.3616 64 113 1 9.9999258344962616E-01
2L_6462971_SNP A T 0.08287 15 166 0.4528 4.3704154979659438E-01
2L_6462990_SNP C T 0.06818 12 164 0.9918 9.9158305840793537E-01
2L_6462993_SNP G A 0.3653 61 106 0.2035 1.8699792637843715E-01
2L_6462999_SNP A T 0.4182 69 96 0.2119 1.9212155301509992E-01
2L_6463000_SNP A G 0.4345 73 95 0.2976 2.7923706761549494E-01
2L_6463001_INS ACTA A 0.4192 70 97 0.3634 3.3543461950217879E-01
2L_6463016_SNP C G 0.3457 56 106 0.2784 2.6514580660000697E-01
2L_6463021_SNP A T 0.354 57 104 0.3367 3.2333945374205175E-01
2L_6463024_SNP A T 0.3728 63 106 0.4619 4.5048294438802394E-01
2L_6463026_SNP G T 0.354 57 104 0.4407 4.3048395089567193E-01
2L_6463028_SNP C A 0.3765 64 106 0.4917 4.8117482828382918E-01
2L_6463031_SNP A C 0.4277 74 99 0.3931 3.8121249442692473E-01
2L_6463034_SNP G A 0.3295 57 116 0.3383 3.2789580684490982E-01
2L_6463046_SNP C T 0.3314 58 117 0.3936 3.8265556588446192E-01
2L_6463054_SNP C A 0.3296 59 120 0.3668 3.5396826795064684E-01
2L_6463055_SNP T A 0.3296 59 120 0.3307 3.2082483351644064E-01
2L_6463062_SNP A G 0.4807 87 94 0.2047 1.9839597559540068E-01
2L_6463066_SNP G A 0.139 26 161 0.4878 4.7255567441307700E-01
2L_6463090_SNP T G 0.09091 17 170 0.5095 4.9513649234642976E-01
2L_6463097_SNP T A 0.1176 22 165 0.7519 7.4345582882735139E-01
2L_6463103_SNP A C 0.2568 47 136 0.6986 6.9209010275623706E-01
2L_6463124_SNP C A 0.07254 14 179 0.1345 1.2945994956849161E-01
2L_6463130_SNP T G 0.1179 23 172 0.3361 3.3167748209637304E-01
2L_6463225_SNP T A 0.06122 12 184 0.3699 3.6330519758674351E-01
2L_6463298_SNP A G 0.3681 67 115 0.9437 9.4251229355966126E-01
2L_6463358_SNP A G 0.3977 68 103 0.8865 8.8391679848252969E-01
2L_6463371_SNP T C 0.07937 15 174 0.8805 8.7956171110225057E-01
2L_6463409_SNP C T 0.1323 25 164 0.4125 4.0952179212366036E-01
2L_6463415_SNP T C 0.1376 26 163 0.4988 4.9518023442718773E-01
2L_6463678_SNP A G 0.3846 70 112 0.9295 9.2885205924098002E-01
2L_6463898_SNP A T 0.4045 72 106 0.6223 6.1135626664967302E-01
2L_6463910_SNP A C 0.1164 22 167 0.7614 7.5622900424992134E-01
2L_6463916_SNP T G 0.1158 22 168 0.7873 7.8263835506300017E-01
2L_6464065_SNP A C 0.4262 78 105 0.802 7.9830241459219775E-01
2L_6464183_SNP A G 0.4757 88 97 0.3187 3.0406784852825608E-01
2L_6464258_SNP A T 0.2747 50 132 0.6304 6.2313326625572074E-01
2L_6464276_SNP G A 0.1848 34 150 0.5808 5.7659368651141740E-01
2L_6464351_SNP G A 0.246 46 141 0.5264 5.1410605955371680E-01
2L_6464369_SNP A C 0.4637 83 96 0.3165 3.0648583001696650E-01
2L_6464388_SNP T G 0.05025 10 189 0.4637 4.6704668380749204E-01
2L_6464400_SNP G A 0.1559 29 157 0.8411 8.3630258006727964E-01
2L_6464402_SNP T G 0.4835 88 94 0.06787 6.0546370897858616E-02
2L_6464413_SNP A G 0.3016 57 132 0.09129 8.5487650305737461E-02
2L_6464414_SNP G A 0.3462 63 119 0.1458 1.4637944544299952E-01
2L_6464417_SNP C A 0.1514 28 157 0.8869 8.8434586619070887E-01
2L_6464420_SNP A G 0.4972 90 91 0.1653 1.5877456644384191E-01
2L_6464446_SNP T C 0.3424 63 121 0.3001 2.9700182296510080E-01
2L_6464448_SNP C A 0.1176 22 165 0.848 8.4388547293747551E-01
2L_6464507_SNP A G 0.1414 27 164 0.9665 9.6611268138844109E-01
2L_6464513_SNP G T 0.1264 23 159 0.3902 3.7218176177499451E-01
2L_6464536_SNP C A 0.1257 24 167 0.8554 8.5404172613176854E-01
2L_6464592_SNP A G 0.2 37 148 0.4239 4.0936066694710160E-01
2L_6464651_SNP C T 0.09694 19 177 0.613 6.1359488696375908E-01
2L_6464677_SNP G A 0.1746 33 156 0.1026 9.7220222448074933E-02
2L_6464697_SNP C T 0.1383 26 162 0.4314 4.3029948050011113E-01
2L_6464732_SNP T G 0.4541 84 101 0.1824 1.7026556131885306E-01
2L_6464758_INS CC C 0.08602 16 170 0.4762 4.7434011939659038E-01
2L_6464759_SNP G A 0.1337 25 162 0.6243 6.1989272804110618E-01
2L_6464793_SNP A G 0.09326 18 175 0.6259 6.2718636227337865E-01
2L_6464830_SNP C T 0.4919 91 94 0.1864 1.7726578626369316E-01
2L_6464847_SNP C T 0.4011 73 109 0.2247 2.1244648742898653E-01
2L_6464854_SNP T C 0.4973 92 93 0.2484 2.3615295985560070E-01
2L_6464866_SNP A C 0.4973 91 92 0.3344 3.1831223332995662E-01
2L_6464868_SNP C T 0.4108 76 109 0.2303 2.1695260810561201E-01
2L_6464876_SNP A T 0.1685 31 153 0.2251 2.0972635343963231E-01
2L_6464893_DEL A ATGTA 0.2832 49 124 0.538 5.4635076741632571E-01
2L_6465063_SNP A C 0.1053 20 170 0.9573 9.5699368883065061E-01
2L_6465157_SNP A G 0.1596 30 158 0.1005 9.2534990456677346E-02
2L_6465265_SNP G C 0.2086 39 148 0.9458 9.4571599878185575E-01
2L_6465340_SNP G A 0.3598 68 121 0.2612 2.5707515063239850E-01
2L_6465341_SNP T C 0.3598 68 121 0.2523 2.4852329397144779E-01
2L_6465351_SNP G A 0.3568 66 119 0.2844 2.7790387839805009E-01
2L_6465352_SNP C T 0.3967 73 111 0.05542 5.4419513211900056E-02
2L_6465389_SNP C T 0.4225 79 108 0.3711 3.6499472633955110E-01
2L_6465420_SNP G T 0.4333 78 102 0.3586 3.4465124935305835E-01
2L_6465432_SNP T G 0.4432 82 103 0.377 3.7387760867302733E-01
2L_6465435_SNP C A 0.381 72 117 0.1944 1.8672674865005157E-01
2L_6465439_SNP C T 0.383 72 116 0.174 1.6596435987927594E-01
2L_6465460_SNP C T 0.05051 10 188 0.03205 3.1064226222709421E-02
2L_6465464_SNP A C 0.2811 52 133 0.7226 7.1814390468107736E-01
2L_6465557_SNP C A 0.1925 36 151 0.1595 1.6346026767417599E-01
2L_6465558_SNP C A 0.07368 14 176 0.8015 8.0028628809087055E-01
2L_6465611_SNP A C 0.224 43 149 0.5405 5.3764451445134420E-01
2L_6465616_SNP A T 0.2086 39 148 0.6811 6.7768157774353122E-01
2L_6465625_SNP A C 0.3297 61 124 0.1132 1.1410465238658729E-01
2L_6465646_SNP T C 0.4255 80 108 0.02892 2.7716852859464791E-02
2L_6465649_SNP T A 0.3333 63 126 0.03856 3.6838413533972346E-02
2L_6465669_SNP A G 0.07179 14 181 0.3726 3.6849409289107093E-01
2L_6465709_SNP G C 0.4462 83 103 0.04798 4.1473962497701321E-02
2L_6465720_SNP C T 0.3913 72 112 0.01006 8.9146467054220056E-03
2L_6465722_SNP A G 0.0603 12 187 0.3308 3.2710986562267408E-01
2L_6465756_SNP T C 0.06878 13 176 0.3543 3.4779027328528267E-01
2L_6465802_SNP G A 0.3297 61 124 0.02695 2.4961555184559038E-02
2L_6465850_SNP A G 0.05556 11 187 0.3354 3.3025701467312607E-01
2L_6465869_SNP G C 0.06122 12 184 0.3502 3.4479587803503275E-01
2L_6465878_SNP C T 0.05612 11 185 0.2299 2.2465156593414837E-01
2L_6465879_SNP T G 0.4457 82 102 0.04648 4.2967631556892268E-02
2L_6465903_SNP T C 0.05612 11 185 0.3075 3.0138681450961824E-01
2L_6465915_SNP A C 0.05612 11 185 0.2799 2.7395526437941475E-01
2L_6465916_SNP T A 0.06091 12 185 0.3431 3.3822916136905790E-01
2L_6465924_SNP G A 0.1152 22 169 0.3948 3.9228153736823446E-01
2L_6465930_SNP G A 0.05612 11 185 0.3075 3.0138681450961824E-01
2L_6465933_SNP A C 0.3641 67 117 0.03835 3.6988254875001757E-02
2L_6465943_SNP T A 0.05128 10 185 0.2262 2.1933604287545072E-01
2L_6465952_SNP T A 0.1111 21 168 0.2884 2.8452368646064796E-01
2L_6465975_SNP T G 0.4945 90 92 0.06821 6.5221076590453467E-02
2L_6465986_SNP C G 0.4839 90 96 0.04899 4.7800709566059078E-02
2L_6466030_SNP C A 0.05025 10 189 0.02869 2.7432887046753573E-02
2L_6466040_SNP T C 0.3492 66 123 0.04273 4.1991299707979012E-02
2L_6466047_SNP G A 0.05528 11 188 0.1473 1.4585249239160614E-01
2L_6466052_SNP T G 0.4096 77 111 0.1876 1.7811801526199655E-01
2L_6466060_SNP T A 0.4239 78 106 0.1587 1.4721663480965008E-01
2L_6466075_SNP T C 0.08602 16 170 0.4476 4.4582319351875754E-01
2L_6466091_SNP G A 0.08511 16 172 0.9769 9.7627999735432747E-01
2L_6466117_SNP A G 0.1064 20 168 0.3188 3.1606336176910454E-01
2L_6466127_SNP G A 0.1158 22 168 0.4104 4.0574190287153611E-01
2L_6466149_SNP T A 0.1 19 171 0.682 6.7928391186227455E-01
2L_6466155_SNP C T 0.08511 16 172 0.9893 9.8904850511650277E-01
2L_6466189_SNP G A 0.4074 77 112 0.1133 1.0834358008108502E-01
2L_6466246_SNP A G 0.4728 87 97 0.7039 6.9853403299041694E-01
2L_6466259_SNP A C 0.4457 82 102 0.3792 3.7350793565015383E-01
2L_6466272_SNP A G 0.4 74 111 0.1084 1.0608713217694477E-01
2L_6466287_SNP C T 0.3978 74 112 0.2058 1.9479106369772492E-01
2L_6466300_SNP T C 0.3053 58 132 0.08266 7.8530407372368688E-02
2L_6466318_SNP G C 0.2781 52 135 0.423 4.2402013098995250E-01
2L_6466356_SNP A T 0.0603 12 187 0.8375 8.3614188180134918E-01
2L_6466424_SNP G C 0.4162 77 108 0.1821 1.7580666758143471E-01
2L_6466457_SNP A G 0.08673 17 179 0.2445 2.4061965785482820E-01
2L_6466484_SNP A T 0.4301 80 106 0.04976 4.9767060027094606E-02
2L_6466519_SNP C A 0.4946 92 94 0.1683 1.6773445352744476E-01
2L_6466522_SNP T G 0.06806 13 178 0.7396 7.3466954383481731E-01
2L_6466575_SNP A G 0.2857 52 130 0.45 4.4140094965085885E-01
2L_6466583_SNP C T 0.07812 15 177 0.7317 7.2710681480813033E-01
2L_6466590_SNP A G 0.4194 78 108 0.4491 4.4848330417429283E-01
2L_6466689_SNP G A 0.385 72 115 0.3983 3.9620266955884176E-01
2L_6466692_SNP T A 0.3636 68 119 0.2302 2.2638811471972375E-01
2L_6466704_SNP G A 0.457 85 101 0.2781 2.7916430958090510E-01
2L_6466707_SNP A C 0.05155 10 184 0.4691 4.6049948536058360E-01
2L_6466764_SNP G C 0.05729 11 181 0.6265 6.2004761967929722E-01
2L_6466768_SNP C G 0.05641 11 184 0.6124 6.0613272214265090E-01
2L_6466909_SNP A G 0.4022 74 110 0.07091 6.5984175603015768E-02
2L_6466911_SNP A C 0.4076 75 109 0.09212 8.5997494669766250E-02
2L_6467001_SNP C A 0.2 37 148 0.5354 5.3323435391969820E-01
2L_6467370_SNP A G 0.055 11 189 0.3264 3.2333206577276596E-01
2L_6467380_SNP T A 0.2366 44 142 0.6651 6.6071287017319502E-01
2L_6467559_SNP T C 0.07732 15 179 0.718 7.1716217446684416E-01
2L_6467708_SNP C T 0.08333 16 176 0.4372 4.2967157317041560E-01
2L_6467710_SNP T A 0.07853 15 176 0.4435 4.3482435236251393E-01
2L_6467716_SNP C T 0.0733 14 177 0.4078 3.9893820886820774E-01
2L_6467735_SNP T G 0.07853 15 176 0.4539 4.4440437405795918E-01
2L_6467812_SNP C T 0.3934 72 111 0.1566 1.4739286383442618E-01
2L_6467856_SNP G T 0.3405 63 122 0.2327 2.2199242898389315E-01
2L_6467880_SNP T G 0.07692 15 180 0.8625 8.6099303266216931E-01
2L_6467892_SNP T A 0.4056 73 107 0.4007 3.9438854424230829E-01
2L_6467948_SNP T C 0.4389 79 101 0.3202 3.1204915898424945E-01
2L_6467950_SNP G A 0.4413 79 100 0.3616 3.5262833620964307E-01
2L_6467991_DEL TAACTGTAAGAG T 0.4246 76 103 0.2081 1.9916600919158267E-01
2L_6468015_SNP T C 0.07447 14 174 0.4946 4.8292646392211880E-01
2L_6468051_SNP C T 0.4171 73 102 0.264 2.5675838877253432E-01
2L_6468059_SNP G A 0.4343 76 99 0.2509 2.4117763297612738E-01
2L_6468061_SNP T G 0.4286 75 100 0.1649 1.5855602529356361E-01
2L_6468077_INS T TCTGA 0.4286 75 100 0.2964 2.8870700048312170E-01
2L_6468080_MNP GTCC CGTA 0.435 77 100 0.3975 3.8865683665925566E-01
2L_6468087_SNP G T 0.4318 76 100 0.3338 3.2169295342716953E-01
2L_6468090_MNP TGA ATT 0.4318 76 100 0.4131 4.0191915993442473E-01
2L_6468094_DEL ACG A 0.4286 75 100 0.4395 4.2786152162064917E-01
2L_6468100_SNP G A 0.4253 74 100 0.22 2.1173001040505768E-01
2L_6468101_SNP A T 0.4286 75 100 0.283 2.7434502993468068E-01
2L_6468104_INS A TC 0.4237 75 102 0.3605 3.4923686233233031E-01
2L_6468107_SNP G C 0.4213 75 103 0.2901 2.7740396096560904E-01
2L_6468109_SNP T C 0.4302 77 102 0.4172 4.0699235809026990E-01
2L_6468192_SNP G A 0.497 83 84 0.5643 5.5376047473425472E-01
2L_6468210_SNP G A 0.4881 82 86 0.6006 5.9031176810727914E-01
2L_6468218_SNP C A 0.4767 82 90 0.5886 5.7712194168559361E-01
2L_6468235_SNP T A 0.4611 77 90 0.4543 4.3720591899223116E-01
2L_6468253_SNP T C 0.439 72 92 0.2174 1.9746382983040645E-01
2L_6468259_SNP A C 0.4503 77 94 0.248 2.3581376804619636E-01
2L_6468306_SNP T C 0.4857 85 90 0.3792 3.6881959340815895E-01
2L_6468340_INS TGCGTACT T 0.2652 48 133 0.02685 2.1294767186180168E-02
2L_6468342_SNP G A 0.1047 20 171 0.1282 1.2050151005445620E-01
2L_6468348_SNP A G 0.09524 18 171 0.1775 1.6576250725892638E-01
2L_6468351_SNP A C 0.2747 50 132 0.05156 4.3778116703947087E-02
2L_6468363_SNP C G 0.2857 52 130 0.06855 5.8651949103574470E-02
2L_6468374_SNP T C 0.2802 51 131 0.06262 5.2984273620216404E-02
2L_6468397_SNP T G 0.08021 15 172 0.31 2.9516159592177826E-01
2L_6468402_SNP T A 0.3202 57 121 0.07325 6.6880872487900769E-02
2L_6468468_SNP C T 0.08901 17 174 0.6302 6.2219427812136296E-01
2L_6468531_SNP G A 0.227 42 143 0.6515 6.4973495489663613E-01
2L_6468758_SNP T C 0.2188 42 150 0.5319 5.2537938145863916E-01
2L_6468834_SNP C T 0.08466 16 173 0.8768 8.7414643182603835E-01
2L_6468887_SNP A G 0.1429 27 162 0.4547 4.4539605044622854E-01
2L_6468950_SNP A G 0.2632 50 140 0.9258 9.2396367753348818E-01
2L_6468989_SNP G A 0.2567 48 139 0.8939 8.9083018388893787E-01
2L_6469079_SNP C T 0.4348 80 104 0.8806 8.7707245160242331E-01
2L_6469475_SNP A G 0.1667 31 155 0.9557 9.5443245853520731E-01
2L_6469508_SNP G A 0.4407 78 99 0.6699 6.6800497927203772E-01
2L_6469610_SNP A T 0.4022 74 110 0.1832 1.7912165894388088E-01
2L_6469720_SNP G A 0.2842 52 131 0.6997 6.9251630993025937E-01
2L_6469724_SNP A T 0.2054 38 147 0.7905 7.8454335949262721E-01
2L_6469727_SNP A G 0.06061 12 186 0.9246 9.2445552599226144E-01
2L_6469733_SNP T C 0.2065 38 146 0.6666 6.5633014993874350E-01
2L_6469754_SNP G A 0.3089 59 132 0.3115 3.0292196433343666E-01
2L_6469847_SNP C G 0.2487 47 142 0.4497 4.4223974951702572E-01
2L_6469998_SNP C A 0.05025 10 189 0.3591 3.5562251440782000E-01
2L_6470007_SNP T C 0.1596 30 158 0.6604 6.5625872786776351E-01
2L_6470076_SNP A G 0.1895 36 154 0.7445 7.4280858162590313E-01
2L_6470101_SNP A T 0.1354 26 166 0.2359 2.3493772719335337E-01
2L_6470435_SNP G A 0.1865 36 157 0.5758 5.6922046336819343E-01
2L_6470467_SNP G A 0.1237 24 170 0.5071 5.0056462095631971E-01
2L_6470517_SNP C T 0.08808 17 176 0.183 1.7516717796887837E-01
2L_6470531_SNP A G 0.05 10 190 0.264 2.6101553290788404E-01
2L_6470734_SNP G A 0.0582 11 178 0.1463 1.4242473712554848E-01
2L_6470770_SNP T C 0.1902 35 149 0.8028 7.9796853515038180E-01
2L_6470840_SNP A G 0.1838 34 151 0.8363 8.3365519782141984E-01
2L_6470889_SNP G A 0.09326 18 175 0.1873 1.7949392636097472E-01
2L_6470904_INS ATAA A 0.06283 12 179 0.1615 1.5566152580737425E-01
2L_6470934_SNP A G 0.08163 16 180 0.1669 1.6203802468221062E-01
2L_6471176_SNP T C 0.09424 18 173 0.6524 6.5143625464679111E-01
2L_6471275_SNP A T 0.2283 42 142 0.7577 7.5032473667988764E-01
2L_6471292_SNP A T 0.2456 42 129 0.4281 4.0625267889912509E-01
2L_6471392_SNP C T 0.2637 48 134 0.2844 2.8308819423042375E-01
2L_6471488_SNP T C 0.1211 23 167 0.6147 6.1369699181835835E-01
2L_6471538_SNP A G 0.1164 22 167 0.2829 2.7219550359602318E-01
2L_6471566_SNP A G 0.2429 43 134 0.2336 2.2866526563931111E-01
2L_6471584_SNP T C 0.25 46 138 0.35 3.3774733651149125E-01
2L_6471590_SNP C T 0.2663 49 135 0.254 2.4311217279243424E-01
2L_6471641_SNP A G 0.2079 37 141 0.7552 7.4667801803841216E-01
2L_6471665_SNP C T 0.2123 38 141 0.6018 5.8695149064695951E-01
2L_6471803_SNP G T 0.1081 20 165 0.5138 5.1013850249324744E-01
2L_6471817_SNP C T 0.05236 10 181 0.5713 5.6928519743994288E-01
2L_6471825_SNP A G 0.05155 10 184 0.5596 5.5418315877105762E-01
2L_6471882_SNP C T 0.1152 22 169 0.3204 3.1194207926403184E-01
2L_6471944_SNP T C 0.06 12 188 0.6191 6.1690592420771084E-01
2L_6471990_SNP T G 0.09574 18 170 0.4054 3.9612123613477801E-01
2L_6472039_SNP G T 0.1489 28 160 0.6226 6.1477840506781645E-01
2L_6472292_SNP T C 0.2552 49 143 0.02219 1.9608886581882808E-02
2L_6472352_SNP T A 0.09392 17 164 0.6121 6.0329598512683313E-01
2L_6472390_INS TT A 0.07368 14 176 0.5003 4.9180931023734609E-01
2L_6472392_SNP G A 0.07812 15 177 0.7833 7.7943395317039599E-01
2L_6472395_SNP T C 0.06806 13 178 0.4603 4.5228334090512756E-01
2L_6472396_SNP A T 0.07292 14 178 0.504 4.9747268278663548E-01
2L_6472400_SNP A T 0.07292 14 178 0.504 4.9747268278663548E-01
2L_6472403_INS TAGTATGT T 0.07292 14 178 0.504 4.9747268278663548E-01
2L_6472409_SNP A T 0.3369 63 124 0.3106 2.9564275864483658E-01
2L_6472410_SNP T A 0.3297 61 124 0.2677 2.5095422242608778E-01
2L_6472415_SNP G C 0.3913 63 98 0.3621 3.3015615242966323E-01
2L_6472425_SNP T A 0.3224 59 124 0.2381 2.1948415171091318E-01
2L_6472447_SNP A T 0.07292 14 178 0.7246 7.1920373051197439E-01
2L_6472465_DEL A AGT 0.1667 32 160 0.2418 2.3196162020611488E-01
2L_6472469_DEL A AT 0.1667 32 160 0.2418 2.3196162020611488E-01
2L_6472510_SNP T G 0.05584 11 186 0.5412 5.3613078762106514E-01
2L_6472527_SNP G T 0.1872 35 152 0.2481 2.3523104919455406E-01
2L_6472531_SNP C T 0.05051 10 188 0.8814 8.8026185029926973E-01
2L_6472573_SNP G T 0.4054 75 110 0.8337 8.2835666651706696E-01
2L_6472585_SNP T G 0.107 20 167 0.5594 5.4935702748830151E-01
2L_6472590_INS AA A 0.4 74 111 0.8496 8.4535642948187428E-01
2L_6472592_SNP T A 0.4044 74 109 0.7557 7.4785620164404509E-01
2L_6472602_SNP A G 0.2065 38 146 0.9727 9.7185522970847760E-01
2L_6472604_SNP T A 0.1179 23 172 0.6977 6.9266275580903791E-01
2L_6472605_SNP C T 0.2088 38 144 0.9617 9.6028248279274264E-01
2L_6472612_INS AGACTTAA C 0.05 10 190 0.8778 8.7702487585647293E-01
2L_6472613_SNP T G 0.2077 38 145 0.9405 9.3849071483206381E-01
2L_6472614_SNP T A 0.2033 37 145 0.9318 9.2937523288719015E-01
2L_6472615_INS CGG C 0.212 39 145 0.9595 9.5820132104359212E-01
2L_6472619_INS ACAAACA A 0.1978 36 146 0.6273 6.2913526822732491E-01
2L_6472638_SNP A T 0.1309 25 166 0.8513 8.4799617208333644E-01
2L_6472671_SNP A G 0.09184 18 178 0.9748 9.7444645566356303E-01
2L_6472676_SNP T G 0.08718 17 178 0.8989 8.9727786873373450E-01
2L_6472713_SNP G T 0.09677 18 168 0.7652 7.6323000389293472E-01
2L_6472778_SNP A C 0.1444 27 160 0.7219 7.1754361240143794E-01
2L_6472907_SNP G A 0.164 31 158 0.7482 7.4790888321092797E-01
2L_6473042_SNP A T 0.1094 21 171 0.6078 6.0635575640308059E-01
2L_6473059_SNP A G 0.09524 18 171 0.6852 6.8231366987667008E-01
2L_6473068_SNP T G 0.08163 16 180 0.5996 5.9440579423123396E-01
2L_6473119_SNP T A 0.05051 10 188 0.1935 1.8912555681707999E-01
2L_6473170_SNP G A 0.05051 10 188 0.1935 1.8912555681707999E-01
2L_6473239_SNP A G 0.05556 11 187 0.2387 2.3425753803252358E-01
2L_6473246_SNP T A 0.05528 11 188 0.2409 2.3746308595912480E-01
2L_6473259_INS TAT T 0.09948 19 172 0.6003 5.9958454320110599E-01
2L_6473286_SNP G A 0.09375 18 174 0.6127 6.1059247280035600E-01
2L_6473290_DEL A AA 0.05102 10 186 0.2374 2.3223116540692057E-01
2L_6473387_SNP C A 0.05076 10 187 0.4354 4.3236032833035432E-01
2L_6473416_SNP G A 0.1774 33 153 0.5996 5.9415119886929491E-01
2L_6473490_SNP A G 0.2406 45 142 0.3007 2.9655014294736526E-01
2L_6473513_SNP C T 0.08466 16 173 0.6189 6.1677307077294441E-01
2L_6473587_SNP T A 0.1789 34 156 0.5359 5.2737852216594883E-01
2L_6473601_DEL A GC 0.1711 32 155 0.5911 5.8241425550733261E-01
2L_6473768_SNP A G 0.2487 47 142 0.4172 4.1491044033778979E-01
2L_6473832_SNP C T 0.3904 73 114 0.3394 3.3732797756031219E-01
2L_6473836_SNP A G 0.09896 19 173 0.5117 5.1145274545259312E-01
2L_6473868_SNP T G 0.09948 19 172 0.5323 5.3308216266318265E-01
2L_6473880_SNP T C 0.1323 25 164 0.6059 6.0670961901257936E-01
2L_6473881_SNP C T 0.1323 25 164 0.6459 6.4708852638571490E-01
2L_6473882_SNP G C 0.2448 47 145 0.2771 2.7000215061468191E-01
2L_6473949_SNP A G 0.1047 20 171 0.5145 5.0716053376028558E-01
2L_6473957_SNP T G 0.1164 22 167 0.4572 4.4861875464811096E-01
2L_6473958_SNP G C 0.4293 79 105 0.2013 1.8943596602551038E-01
2L_6473975_SNP T A 0.2963 56 133 0.2914 2.8941503649038380E-01
2L_6474031_INS ACA A 0.1211 23 167 0.297 2.9694708300141925E-01
2L_6474061_SNP G T 0.25 46 138 0.2321 2.2247535364394933E-01
2L_6474068_SNP A T 0.1164 22 167 0.2435 2.4176999511247776E-01
2L_6474081_SNP T A 0.1183 22 164 0.3531 3.5059628156674738E-01
2L_6474087_SNP T A 0.2888 54 133 0.2731 2.7007820044518693E-01
2L_6474097_SNP T G 0.1011 19 169 0.4424 4.3629747583224487E-01
2L_6474108_SNP A T 0.1316 25 165 0.3587 3.5105339352477394E-01
2L_6474111_SNP C T 0.1105 21 169 0.5205 5.1271794397594894E-01
2L_6474120_SNP G T 0.2204 41 145 0.4452 4.3217707949689665E-01
2L_6474121_SNP T C 0.1152 22 169 0.4492 4.4147108953266989E-01
2L_6474125_SNP C A 0.117 22 166 0.3987 3.8474460700804136E-01
2L_6474139_SNP G T 0.4326 77 101 0.5302 5.1827922423010986E-01
2L_6474144_SNP G A 0.1111 21 168 0.6397 6.3265937474058365E-01
2L_6474146_SNP G T 0.2169 41 148 0.4406 4.3139264071220929E-01
2L_6474169_SNP A G 0.1648 30 152 0.7385 7.3073994612662374E-01
2L_6474174_SNP A T 0.224 41 142 0.5012 4.8993395497711900E-01
2L_6474176_SNP T A 0.4432 78 98 0.2035 1.8438117768816009E-01
2L_6474179_SNP T C 0.1813 33 149 0.4399 4.2319576503104761E-01
2L_6474182_SNP A T 0.1833 33 147 0.4035 3.8589632746650071E-01
2L_6474186_INS ATTTAATTA A 0.2391 44 140 0.421 4.1066697819941866E-01
2L_6474191_SNP C A 0.1923 35 147 0.4364 4.2130019905058602E-01
2L_6474194_SNP G T 0.2265 41 140 0.3584 3.4122538803388924E-01
2L_6474195_INS TGAGTT T 0.1878 34 147 0.5653 5.5345232663206612E-01
2L_6474212_SNP C T 0.2337 43 141 0.3638 3.5312817549750863E-01
2L_6474247_SNP A T 0.4702 79 89 0.2816 2.6607639894437363E-01
2L_6474260_DEL A AA 0.09189 17 168 0.8343 8.3502320204544045E-01
2L_6474272_SNP C G 0.1593 29 153 0.2919 2.9202414792798093E-01
2L_6474275_SNP A G 0.1556 28 152 0.1918 1.8724739295944026E-01
2L_6474284_SNP G A 0.1611 29 151 0.1768 1.7269405212309630E-01
2L_6474302_INS AGA A 0.1564 28 151 0.266 2.5625088300659127E-01
2L_6474308_SNP A G 0.1564 28 151 0.266 2.5576407315487970E-01
2L_6474325_DEL A TTT 0.05946 11 174 0.652 6.4460764043171448E-01
2L_6474358_SNP C A 0.1623 31 160 0.1458 1.4233984429779911E-01
2L_6474384_SNP A T 0.1534 29 160 0.1164 1.1182364910462306E-01
2L_6474544_SNP C T 0.375 72 120 0.1647 1.6438489422318370E-01
2L_6474572_SNP G T 0.4974 94 95 0.08215 7.7787230060362297E-02
2L_6474731_SNP C T 0.09896 19 173 0.5117 5.1145274545259312E-01
2L_6474802_SNP A G 0.2312 43 143 0.9722 9.7138599656921909E-01
2L_6474838_SNP G A 0.3105 59 131 0.759 7.5275022990232687E-01
2L_6474878_SNP T G 0.25 47 141 0.988 9.8785070843391998E-01
2L_6474886_SNP T A 0.291 55 134 0.5012 4.9183099545713982E-01
2L_6475042_SNP A G 0.4235 72 98 0.6727 6.5305985787194842E-01
2L_6475116_SNP C T 0.2873 52 129 0.3387 3.1674669095695329E-01
2L_6475210_SNP A G 0.2143 39 143 0.1598 1.4688445566123753E-01
2L_6475316_SNP C T 0.05 10 190 0.8778 8.7702487585647293E-01
2L_6475330_SNP C A 0.2128 40 148 0.3915 3.7982501739408880E-01
2L_6475568_SNP A G 0.4754 87 96 0.389 3.7624049045266550E-01
2L_6475577_SNP T G 0.1421 27 163 0.3573 3.5036328657268989E-01
2L_6475612_SNP T C 0.2103 41 154 0.4714 4.6408443092954899E-01
2L_6475634_SNP T C 0.2626 47 132 0.971 9.6979785125504925E-01
2L_6475688_SNP G A 0.4286 78 104 0.4621 4.4918117591882589E-01
2L_6475700_SNP A G 0.4317 79 104 0.4312 4.1927119778728872E-01
2L_6475838_SNP G C 0.4309 78 103 0.5571 5.5061813670607651E-01
2L_6475871_SNP T C 0.3333 60 120 0.7592 7.5159369038169122E-01
2L_6475877_SNP G A 0.2092 41 155 0.7615 7.6201971701765703E-01
2L_6475898_SNP C T 0.06091 12 185 0.42 4.1697883789914558E-01
2L_6475925_SNP T C 0.288 53 131 0.8918 8.9029322345022854E-01
2L_6475956_SNP G T 0.2292 44 148 0.2406 2.4021906232991819E-01
2L_6475957_SNP C T 0.2332 45 148 0.2437 2.4363410276968400E-01
2L_6475958_SNP C A 0.3118 58 128 0.999 9.9902862345852939E-01
2L_6476007_SNP G A 0.4023 70 104 0.3399 3.2919655927693492E-01
2L_6476033_SNP T A 0.2396 46 146 0.2966 2.9589063827718365E-01
2L_6476040_SNP A G 0.3536 64 117 0.6815 6.7222143903895115E-01
2L_6476044_SNP G A 0.2332 45 148 0.2966 2.9462412194584320E-01
2L_6476058_SNP A G 0.2368 45 145 0.336 3.3158903508914128E-01
2L_6476064_SNP C T 0.1436 27 161 0.6338 6.3287361911518514E-01
2L_6476068_SNP G A 0.1862 35 153 0.9375 9.3662799243360817E-01
2L_6476069_SNP C A 0.1474 28 162 0.598 5.9626751921446119E-01
2L_6476072_SNP G A 0.1852 35 154 0.9387 9.3807564204187699E-01
2L_6476074_SNP T G 0.3804 70 114 0.2846 2.7705496601692869E-01
2L_6476076_SNP T C 0.1436 27 161 0.374 3.7503769511218465E-01
2L_6476078_SNP C G 0.2723 52 139 0.1511 1.4719902562530263E-01
2L_6476082_SNP C T 0.2606 49 139 0.1372 1.3079691302678798E-01
2L_6476089_SNP T C 0.266 50 138 0.1382 1.3339601291997916E-01
2L_6476092_SNP G T 0.1436 27 161 0.3908 3.9001941035145704E-01
2L_6476117_SNP A C 0.4372 80 103 0.05173 4.9349093874146835E-02
2L_6476122_SNP A T 0.2292 44 148 0.3013 2.9942848108359366E-01
2L_6476124_SNP G T 0.133 25 163 0.2813 2.7258812955108114E-01
2L_6476151_INS TTT T 0.1135 21 164 0.5069 5.0138135142180640E-01
2L_6476156_SNP A T 0.1414 27 164 0.3523 3.4653378220049813E-01
2L_6476171_SNP G C 0.2344 45 147 0.1139 1.1120570857348766E-01
2L_6476185_SNP A G 0.2356 45 146 0.1002 9.8590513751109610E-02
2L_6476198_SNP C A 0.2396 46 146 0.09055 8.9673506984773388E-02
2L_6476209_SNP G T 0.2211 42 148 0.08686 8.5374892434634031E-02
2L_6476359_SNP A G 0.1495 29 165 0.0837 8.3447550574077933E-02
2L_6476376_SNP G A 0.4011 73 109 0.05686 6.4597513670712550E-02
2L_6476422_SNP A G 0.3135 58 127 0.03303 3.4667652272978078E-02
2L_6476479_SNP A G 0.1189 22 163 0.3974 3.9232465552134255E-01
2L_6476482_SNP C G 0.2116 40 149 0.4404 4.3935518821039588E-01
2L_6476587_SNP C A 0.1436 27 161 0.9634 9.6268679478957442E-01
2L_6476626_SNP T G 0.4693 84 95 0.7767 7.7375388165796766E-01
2L_6476692_SNP G A 0.2781 52 135 0.09736 1.0061431600023441E-01
2L_6476772_SNP T G 0.1179 23 172 0.5285 5.2461448572281533E-01
2L_6476882_SNP A T 0.06091 12 185 0.8236 8.2132179188995658E-01
2L_6476981_SNP C T 0.1173 23 173 0.1557 1.5630007550086433E-01
2L_6476991_SNP G A 0.1036 20 173 0.2043 2.0227258663403169E-01
2L_6477004_SNP A G 0.1128 22 173 0.1642 1.6426323215639205E-01
2L_6477048_SNP A G 0.1667 32 160 0.2124 2.0982904446565698E-01
2L_6477049_SNP A T 0.1675 32 159 0.401 3.9719576882481211E-01
2L_6477056_SNP G A 0.1623 31 160 0.2102 2.0637617556476939E-01
2L_6477088_SNP G A 0.1179 23 172 0.1523 1.5214799777869370E-01
2L_6477111_DEL A AAA 0.1082 21 173 0.2897 2.9106481425177899E-01
2L_6477116_SNP A G 0.1134 22 172 0.2277 2.2827055662897755E-01
2L_6477468_DEL A AA 0.05102 10 186 0.8784 8.7696244523895306E-01
2L_6477572_SNP G A 0.2663 49 135 0.9055 9.0376760872490647E-01
2L_6477589_SNP A G 0.1744 34 161 0.3101 3.0992309110737726E-01
2L_6477627_SNP A T 0.08333 16 176 0.7719 7.6873171717970434E-01
2L_6477629_SNP G A 0.09278 18 176 0.4293 4.2192832984709072E-01
2L_6477865_SNP T C 0.07107 14 183 0.9537 9.5316479955908895E-01
2L_6477883_SNP T C 0.08586 17 181 0.8571 8.5561701564798287E-01
2L_6477913_SNP T C 0.09548 19 180 0.6006 5.9772125388271524E-01
2L_6477941_SNP A G 0.1212 24 174 0.3441 3.3963519509833040E-01
2L_6478046_SNP A G 0.1667 32 160 0.2876 2.7971696050070205E-01
2L_6478109_SNP A G 0.1481 28 161 0.5828 5.7692429556595648E-01
2L_6478139_SNP G A 0.4451 81 101 0.5023 5.0701663103751116E-01
2L_6478454_SNP A G 0.3729 66 111 0.12 1.0715311256622784E-01
2L_6478532_SNP T C 0.3441 64 122 0.05706 5.2348907224125017E-02
2L_6478604_SNP A T 0.3605 62 110 0.6202 6.1111219660138782E-01
2L_6478660_SNP G A 0.3876 69 109 0.7715 7.6922174288206380E-01
2L_6478706_SNP A G 0.3257 57 118 0.5243 5.1058007418795315E-01
2L_6478745_SNP A G 0.2656 51 141 0.7375 7.3743654133227587E-01
2L_6478796_SNP A G 0.2742 51 135 0.5339 5.2915350053544186E-01
2L_6478868_SNP G A 0.2849 51 128 0.4823 4.6914292684945580E-01
2L_6478895_SNP A G 0.3516 64 118 0.5399 5.3440677618968757E-01
2L_6478910_SNP A G 0.2928 53 128 0.5091 5.0266137046392467E-01
2L_6479033_SNP T A 0.3611 65 115 0.8716 8.7193640130498284E-01
2L_6479071_SNP G A 0.1768 32 149 0.5002 4.8734935458111428E-01
2L_6479118_SNP G T 0.3591 65 116 0.341 3.3540307257263957E-01
2L_6479138_SNP C G 0.05 10 190 0.8778 8.7702487585647293E-01
2L_6479207_SNP G A 0.3722 67 113 0.5799 5.7639423421729163E-01
2L_6479292_SNP T G 0.08673 17 179 0.3558 3.5152304477171359E-01
2L_6479316_SNP T C 0.05 10 190 0.8778 8.7702487585647293E-01
2L_6479341_SNP G A 0.3575 64 115 0.7694 7.6277738539859807E-01
2L_6479494_SNP G C 0.2135 38 140 0.3672 3.4931905322788426E-01
2L_6479514_SNP T A 0.2804 53 136 0.5089 5.0725959322092806E-01
2L_6479567_SNP G A 0.3422 64 123 0.3676 3.7115613641112999E-01
2L_6479642_DEL A AA 0.05612 11 185 0.7857 7.8408130929701858E-01
2L_6479644_DEL G GT 0.2412 41 129 0.6916 6.8153656742062863E-01
2L_6479657_SNP T A 0.2568 47 136 0.4026 4.0091543335087332E-01
2L_6479676_SNP A G 0.2646 50 139 0.2877 2.8496777610563351E-01
2L_6479695_SNP C T 0.262 49 138 0.2915 2.8642839919088514E-01
2L_6479790_SNP T C 0.1732 31 148 0.3607 3.5270702064719239E-01
2L_6480466_SNP A G 0.05584 11 186 0.3438 3.4120155252183415E-01
2L_6480564_SNP T C 0.3846 70 112 0.9252 9.2424973766805418E-01
2L_6480675_SNP A G 0.3913 72 112 0.9848 9.8466939313127233E-01
2L_6480676_SNP C A 0.3934 72 111 0.9929 9.9284388962479464E-01
2L_6480715_SNP T C 0.2983 54 127 0.5227 5.1007585090061625E-01
2L_6480990_SNP G T 0.05 10 190 0.8778 8.7702487585647293E-01
2L_6481191_SNP A G 0.06633 13 183 0.777 7.7603297036695484E-01
2L_6481267_SNP T C 0.05051 10 188 0.2271 2.2349440897147543E-01
2L_6481494_SNP A G 0.1514 28 157 0.5033 5.0393460526428913E-01
2L_6481643_SNP A T 0.1467 27 157 0.6636 6.5594355453068132E-01
2L_6481696_SNP G A 0.2054 38 147 0.7798 7.7499146503826688E-01
2L_6481731_SNP A T 0.05 10 190 0.8778 8.7702487585647293E-01
2L_6481840_SNP G A 0.3443 63 120 0.3669 3.5456331845284728E-01
2L_6481844_SNP C A 0.25 47 141 0.9487 9.4831451662951172E-01
2L_6481860_SNP T A 0.2473 46 140 0.8911 8.8974984874521135E-01
2L_6481866_SNP T A 0.2553 48 140 0.9331 9.3263121427555939E-01
2L_6481869_SNP G A 0.2513 47 140 0.9132 9.1237887050849975E-01
2L_6481970_SNP G A 0.05 10 190 0.2374 2.3443432785513496E-01
2L_6482025_SNP T C 0.3481 63 118 0.6372 6.2814607181815463E-01
2L_6482100_SNP A G 0.3443 63 120 0.7261 7.1901066257336699E-01
2L_6482174_SNP A C 0.1429 27 162 0.9157 9.1398063646269501E-01
2L_6482216_SNP T C 0.1559 29 157 0.4477 4.3580756303718160E-01
2L_6482282_SNP C G 0.3626 66 116 0.7633 7.5920815567446076E-01
2L_6482294_SNP A G 0.1658 31 156 0.9797 9.7955980053960023E-01
2L_6482444_SNP G A 0.1693 32 157 0.8342 8.3249629441863127E-01
2L_6482456_SNP A G 0.3571 65 117 0.9891 9.8889003870739156E-01
2L_6482459_SNP G T 0.3516 64 118 0.8423 8.3830959019871210E-01
2L_6482465_SNP T A 0.4835 88 94 0.834 8.3213637617785052E-01
2L_6482501_SNP T G 0.1526 29 161 0.7092 7.0988195104899354E-01
2L_6482527_SNP C G 0.4725 86 96 0.9727 9.7256594920030892E-01
2L_6482546_SNP C A 0.4333 78 102 0.6944 6.9020733553365954E-01
2L_6482581_SNP C G 0.4293 79 105 0.8905 8.9067697445923555E-01
2L_6482710_SNP C G 0.1547 28 153 0.5147 5.1503436266269054E-01
2L_6482767_SNP G C 0.5 90 90 0.4041 4.0068290868527268E-01
2L_6482792_SNP T C 0.3552 65 118 0.8916 8.8970393722847962E-01
2L_6482848_SNP T C 0.322 57 120 0.7373 7.3302942161611262E-01
2L_6483112_SNP A G 0.1576 29 155 0.6879 6.8053620655299696E-01
2L_6483116_SNP T A 0.288 53 131 0.2003 1.9099499912012208E-01
2L_6483158_SNP G A 0.2995 56 131 0.1913 1.8419923963278828E-01
2L_6483245_SNP G A 0.1889 34 146 0.5986 5.8744686885878905E-01
2L_6483446_SNP T A 0.2775 53 138 0.2348 2.3215863249759061E-01
2L_6483478_SNP G A 0.05 10 190 0.8778 8.7702487585647293E-01
2L_6483488_DEL GCAGAAAAAT A 0.4521 85 103 0.2145 2.1172979688601934E-01
2L_6483509_SNP C A 0.4378 81 104 0.1745 1.6888848006406842E-01
2L_6483541_SNP T C 0.3779 65 107 0.4795 4.7006624070716641E-01
2L_6483546_SNP G C 0.3815 66 107 0.5424 5.3385079298481042E-01
2L_6483551_SNP G C 0.485 81 86 0.2521 2.3770694235979817E-01
2L_6483555_SNP T C 0.4848 80 85 0.247 2.3083723185085392E-01
2L_6483813_SNP C T 0.05848 10 161 0.8716 8.7402618321822545E-01
2L_6483858_SNP T C 0.4444 72 90 0.4872 4.9751989240912786E-01
2L_6483859_SNP T C 0.441 71 90 0.4952 5.0796514246529600E-01
2L_6483882_SNP C G 0.3667 66 114 0.7668 7.6750569122603174E-01
2L_6483892_SNP T A 0.2649 49 136 0.5549 5.5754667525932744E-01
2L_6483952_SNP C G 0.3791 69 113 0.5902 5.8004773408814136E-01
2L_6483956_SNP A G 0.3757 68 113 0.5918 5.8033535419556448E-01
2L_6483985_SNP A G 0.08673 17 179 0.2187 2.1572335414842281E-01
2L_6483988_SNP T C 0.4011 73 109 0.7108 7.0307359585552320E-01
2L_6484002_SNP C A 0.4022 72 107 0.6484 6.3694167829596871E-01
2L_6484004_SNP A G 0.4056 73 107 0.7335 7.2484872645075560E-01
2L_6484007_SNP T A 0.4022 72 107 0.8245 8.1907200186558149E-01
2L_6484027_SNP A G 0.2995 56 131 0.9528 9.5219579730310877E-01
2L_6484029_SNP G A 0.2652 48 133 0.6518 6.4239333293948730E-01
2L_6484045_SNP T A 0.456 83 99 0.2958 2.7876858033878138E-01
2L_6484196_SNP G A 0.2678 49 134 0.9532 9.5202620592530629E-01
2L_6484217_SNP G A 0.2609 48 136 0.9528 9.5163378873228655E-01
2L_6484294_INS CACCGCCGAC C 0.2356 41 133 0.8593 8.5421990923234237E-01
2L_6484449_SNP T A 0.3652 65 113 0.1623 1.5172903267536342E-01
2L_6484480_SNP C T 0.1538 28 154 0.6995 6.9181454340894732E-01
2L_6484517_SNP C G 0.4674 86 98 0.05018 4.7084791908849212E-02
2L_6484616_SNP T C 0.05051 10 188 0.5208 5.1774541245110717E-01
2L_6484619_SNP T A 0.4835 88 94 0.09516 9.0352710904722744E-02
2L_6484643_SNP T C 0.3799 68 111 0.1301 1.2191280430842177E-01
2L_6484646_SNP A T 0.4335 75 98 0.06728 5.7258830980502787E-02
2L_6484697_SNP T A 0.1568 29 156 0.421 4.1834976900059206E-01
2L_6484745_SNP C A 0.1957 36 148 0.4587 4.4740374801476401E-01
2L_6484770_SNP C G 0.2067 37 142 0.5048 4.9069377168899164E-01
2L_6484832_SNP C A 0.2737 52 138 0.1105 1.0967588193014011E-01
2L_6484864_SNP A C 0.2044 37 144 0.4027 3.8733010054370387E-01
2L_6484994_SNP C T 0.2222 42 147 0.4726 4.6880575073418151E-01
2L_6485018_SNP T G 0.4244 73 99 0.2157 2.0063999291821977E-01
2L_6485021_SNP A G 0.0829 16 177 0.06131 6.3941197115003873E-02
2L_6485159_SNP C T 0.1026 20 175 0.7625 7.5997517169066431E-01
2L_6485282_SNP G A 0.05102 10 186 0.8889 8.8727315740839352E-01
2L_6485342_SNP G A 0.1562 30 162 0.08297 8.1843942488683250E-02
2L_6485474_SNP G T 0.4917 89 92 0.728 7.2102429991828498E-01
2L_6485595_SNP C G 0.485 81 86 0.6384 6.3288209231595838E-01
2L_6485600_SNP C A 0.4788 79 86 0.8201 8.1535870464138294E-01
2L_6485630_SNP G A 0.4802 85 92 0.4757 4.6697316284877988E-01
2L_6485631_SNP T G 0.4802 85 92 0.438 4.2977195716024841E-01
2L_6485636_SNP G A 0.474 82 91 0.5251 5.1351595288445417E-01
2L_6485750_SNP G A 0.4199 76 105 0.7477 7.4437790984035601E-01
2L_6485873_SNP T C 0.3742 61 102 0.6943 6.9299579261431565E-01
2L_6486239_SNP C T 0.05051 10 188 0.3314 3.2849298526067960E-01
2L_6486369_SNP G A 0.102 20 176 0.3728 3.6741884387810886E-01
2L_6486384_SNP A C 0.09645 19 178 0.3771 3.7092146929045100E-01
2L_6486447_SNP T C 0.08122 16 181 0.4391 4.3340439034488187E-01
2L_6486454_SNP T C 0.1122 22 174 0.1412 1.3613529443708972E-01
2L_6486476_SNP A G 0.1061 21 177 0.5359 5.3251257211337721E-01
2L_6486575_SNP T C 0.07216 14 180 0.08813 8.5496614776012003E-02
2L_6486608_SNP A G 0.3908 68 106 0.5286 5.1347158495738521E-01
2L_6486626_SNP C T 0.1979 38 154 0.06616 6.6096307816717756E-02
2L_6486647_SNP C T 0.0603 12 187 0.3376 3.3406754779522163E-01
2L_6486676_SNP A G 0.1702 32 156 0.769 7.6472587227335809E-01
2L_6486678_SNP A G 0.1596 30 158 0.7251 7.1963893248378208E-01
2L_6486745_SNP A C 0.2199 42 149 0.903 9.0282840574917411E-01
2L_6487029_SNP T C 0.1598 27 142 0.3645 3.6152586379877716E-01
2L_6487118_SNP G A 0.1551 29 158 0.4648 4.5621038811561410E-01
2L_6487125_SNP C A 0.1559 29 157 0.462 4.5219960394657122E-01
2L_6487133_SNP G A 0.1667 31 155 0.2809 2.7384197256179110E-01
2L_6487195_SNP T C 0.4574 86 102 0.1737 1.7152560620061497E-01
2L_6487218_SNP A G 0.3833 69 111 0.3824 3.7574175026424628E-01
2L_6487290_SNP A G 0.3898 69 108 0.2887 2.7624652951699125E-01
2L_6487333_DEL G GC 0.05263 10 180 0.4558 4.4946556786410963E-01
2L_6487346_SNP G A 0.05181 10 183 0.0005017 4.9701112627497095E-04
2L_6487353_SNP T C 0.133 25 163 0.2913 2.8105553156763985E-01
2L_6487447_SNP C A 0.3955 70 107 0.6731 6.6437083384908346E-01
2L_6487544_SNP T G 0.3607 66 117 0.522 5.1140026036106145E-01
2L_6487696_SNP A G 0.3607 66 117 0.5932 5.7862800119329627E-01
2L_6487732_SNP A G 0.3967 73 111 0.6088 5.9635603273526527E-01
2L_6487822_SNP A G 0.4946 92 94 0.5218 5.0997057149590996E-01
2L_6488026_SNP A G 0.3571 65 117 0.2091 1.9918626638921499E-01
2L_6488083_SNP G T 0.3804 70 114 0.3364 3.2559911088261306E-01
2L_6488356_SNP A G 0.306 56 127 0.4242 4.1595699077158743E-01
2L_6488397_SNP C T 0.3098 57 127 0.4491 4.4304739416882866E-01
2L_6488453_SNP T C 0.2995 56 131 0.3386 3.3198253589337201E-01
2L_6488579_SNP G A 0.4917 89 92 0.1747 1.7046300345806276E-01
2L_6488580_SNP A G 0.4833 87 93 0.2789 2.9408020136667723E-01
2L_6488601_SNP T G 0.05612 11 185 0.5689 5.6425299406100637E-01
2L_6488620_SNP G A 0.4372 80 103 0.1603 1.5289020485573457E-01
2L_6488723_SNP C G 0.06533 13 186 0.6187 6.1634781318917209E-01
2L_6488754_SNP G A 0.06061 12 186 0.5093 5.0569738103451645E-01
2L_6488791_SNP T A 0.06533 13 186 0.6187 6.1634781318917209E-01
2L_6488827_SNP A C 0.371 69 117 0.6484 6.3843302471378494E-01
2L_6488850_SNP C T 0.06599 13 184 0.6006 5.9932306746336272E-01
2L_6488870_SNP T A 0.3481 63 118 0.2745 2.6377609356567200E-01
2L_6488882_SNP G C 0.08466 16 173 0.004179 4.0156579131611532E-03
2L_6488920_SNP T G 0.1167 21 159 0.2409 2.3244043985217089E-01
2L_6488945_SNP A C 0.427 76 102 0.7389 7.3212634417803213E-01
2L_6488971_SNP A T 0.06061 12 186 0.6058 6.0244076798180479E-01
2L_6488998_SNP A C 0.07895 15 175 0.005231 5.8999859673278254E-03
2L_6489001_SNP C A 0.3172 59 127 0.3873 3.7855337779090514E-01
2L_6489019_SNP T G 0.06533 13 186 0.6187 6.1634781318917209E-01
2L_6489041_SNP A T 0.4254 77 104 0.6607 6.5300996668772782E-01
2L_6489061_SNP T A 0.4463 79 98 0.6598 6.5594086551785558E-01
2L_6489087_SNP T C 0.3825 70 113 0.6269 6.1839077234228035E-01
2L_6489159_SNP T G 0.4463 79 98 0.09993 9.1515006786851760E-02
2L_6489197_SNP C A 0.4254 77 104 0.6664 6.5878411586229868E-01
2L_6489295_SNP G C 0.3846 70 112 0.5764 5.6764609722967074E-01
2L_6489319_SNP G A 0.4121 75 107 0.4409 4.2814801515377332E-01
2L_6489526_SNP T C 0.3892 72 113 0.7229 7.1728205809810652E-01
2L_6489547_SNP T C 0.07107 14 183 0.8913 8.8986038850271088E-01
2L_6489571_SNP A T 0.4144 75 106 0.6521 6.4539880939429128E-01
2L_6489655_SNP T G 0.08854 17 175 0.3786 3.7576716352093287E-01
2L_6489736_SNP T C 0.05181 10 183 0.002887 4.1728659144632417E-03
2L_6489784_SNP G A 0.3224 59 124 0.3664 3.5345722042961569E-01
2L_6489814_SNP C G 0.06061 12 186 0.5027 4.9916477782113655E-01
2L_6489892_SNP A G 0.05181 10 183 0.0005356 5.9148474083046845E-04
2L_6489895_SNP A G 0.06061 12 186 0.6772 6.7453178403320380E-01
2L_6489943_SNP C T 0.3098 57 127 0.3767 3.6590416125900849E-01
2L_6489970_SNP G T 0.3065 57 129 0.2298 2.2309757959259613E-01
2L_6490113_SNP C T 0.07732 15 179 0.001249 1.1666680116931703E-03
2L_6490121_SNP G A 0.08205 16 179 0.0002889 2.3309396551370168E-04
2L_6490143_SNP T A 0.08163 16 180 0.0002706 2.2436899879768862E-04
2L_6490158_SNP T C 0.07653 15 181 0.00151 1.5519409176771677E-03
2L_6490222_SNP A G 0.1354 26 166 0.0268 3.0101042295137371E-02
2L_6490256_SNP G T 0.2169 41 148 0.6193 6.1686909878466367E-01
2L_6490257_SNP G T 0.3424 63 121 0.3276 3.1765681873595020E-01
2L_6490258_SNP T A 0.3297 61 124 0.4378 4.2829463976623539E-01
2L_6490267_SNP C A 0.06667 13 182 0.7312 7.2717208466722960E-01
2L_6490269_SNP C T 0.2199 42 149 0.9364 9.3632871694738351E-01
2L_6490368_SNP A G 0.1327 26 170 0.2218 2.2251954099746540E-01
2L_6490410_SNP T G 0.06154 12 183 4.864e-06 4.4468571926446135E-06
2L_6490430_SNP G C 0.3333 63 126 0.2397 2.2791790940243750E-01
2L_6490496_SNP T G 0.4316 82 108 0.4591 4.5466802833304953E-01
2L_6490544_SNP G A 0.455 86 103 0.2424 2.3935975785808017E-01
2L_6490559_SNP T G 0.328 61 125 0.8424 8.3996479001695112E-01
2L_6490607_SNP C T 0.101 20 178 0.7024 6.9960442381343146E-01
2L_6490610_SNP C T 0.09645 19 178 0.8412 8.3954965289642747E-01
2L_6490641_SNP T G 0.224 43 149 0.5998 5.9418182452683621E-01
2L_6490653_SNP T G 0.2328 44 145 0.4356 4.3036326592164009E-01
2L_6490681_SNP T C 0.235 43 140 0.3413 3.3335540785971507E-01
2L_6490685_SNP T C 0.1168 23 174 0.7953 7.9286731819635625E-01
2L_6490766_SNP A G 0.2834 53 134 0.0995 9.5152628830069474E-02
2L_6490767_SNP T G 0.4171 78 109 0.1662 1.6265624795370548E-01
2L_6490837_SNP T C 0.3804 70 114 0.2196 2.1781986736634407E-01
2L_6490856_SNP C T 0.3784 70 115 0.2784 2.7635453770871199E-01
2L_6490866_SNP G T 0.254 48 141 0.9499 9.4947383286379594E-01
2L_6490870_SNP A G 0.1658 31 156 0.03704 3.4628934286585304E-02
2L_6490878_SNP C A 0.3743 70 117 0.3876 3.7661957186204487E-01
2L_6490897_SNP A C 0.1667 31 155 0.05339 5.5360475862222466E-02
2L_6490906_SNP A G 0.1693 32 157 0.014 1.1718157109216483E-02
2L_6490920_SNP T A 0.1693 32 157 0.014 1.1718157109216483E-02
2L_6490923_DEL A AAT 0.1604 30 157 0.04806 4.4763959938975639E-02
2L_6490926_SNP G T 0.1458 28 164 0.3991 4.0051255569664901E-01
2L_6490927_SNP T A 0.1141 21 163 0.4485 4.4939014451409365E-01
2L_6490928_SNP G A 0.173 32 153 0.02456 2.0566789554960215E-02
2L_6490931_SNP C T 0.1173 21 158 0.9134 9.2788562539083963E-01
2L_6490953_SNP T C 0.1596 30 158 0.009744 7.8017890826156781E-03
2L_6490955_SNP T C 0.1702 32 156 0.01404 1.1963373012018146E-02
2L_6490967_SNP T C 0.1737 33 157 0.02591 2.2210679906574427E-02
2L_6490971_SNP G A 0.1737 33 157 0.05755 5.3934872003179257E-02
2L_6490974_SNP A G 0.1222 22 158 0.7676 8.0576808446259229E-01
2L_6490975_SNP G A 0.1649 31 157 0.03161 2.8850208153976851E-02
2L_6490985_SNP C T 0.1649 31 157 0.09211 8.8655471028702637E-02
2L_6490990_SNP C T 0.1406 27 165 0.4433 4.4361434562505397E-01
2L_6490991_SNP C T 0.1818 34 153 0.1142 1.0642954043608543E-01
2L_6490994_SNP G A 0.178 34 157 0.02882 2.5207576636240289E-02
2L_6490996_SNP T A 0.1737 33 157 0.01665 1.4293486553222073E-02
2L_6490998_SNP C T 0.3351 62 123 0.264 2.5669684332191034E-01
2L_6491002_SNP G C 0.1693 32 157 0.0231 1.9380182389027743E-02
2L_6491009_SNP A T 0.1758 32 150 0.03469 3.1055812636440361E-02
2L_6491013_SNP A T 0.1443 28 166 0.4024 4.0480365013033170E-01
2L_6491046_SNP T A 0.4153 76 107 0.6614 6.5032426954749756E-01
2L_6491051_SNP C T 0.1571 30 161 0.4318 4.3446452069062957E-01
2L_6491125_SNP A C 0.2513 47 140 0.9219 9.2063398907428873E-01
2L_6491193_SNP T A 0.4 72 108 0.5068 5.0461063933182138E-01
2L_6491199_SNP C G 0.3989 73 110 0.7006 7.0426692143626968E-01
2L_6491372_SNP G C 0.4889 88 92 0.2981 2.9345474947022343E-01
2L_6491393_SNP T A 0.1979 37 150 0.1918 1.8046188385703765E-01
2L_6491402_SNP A T 0.2542 45 132 0.6692 6.6767172043834733E-01
2L_6491403_SNP T C 0.2541 46 135 0.8934 8.9215401779327697E-01
2L_6491409_SNP G C 0.2 38 152 0.2229 2.1396580319192515E-01
2L_6491427_SNP C T 0.2811 52 133 0.6935 6.9167018393192703E-01
2L_6491476_SNP G A 0.2802 51 131 0.5057 5.0187062742052291E-01
2L_6491514_SNP T A 0.1508 27 152 0.2744 2.6566341942134419E-01
2L_6491527_SNP G A 0.4693 84 95 0.3607 3.5316879359379905E-01
2L_6491528_SNP C G 0.2888 54 133 0.5711 5.7112887310896432E-01
2L_6491812_SNP G A 0.4231 77 105 0.172 1.6304009757531945E-01
2L_6491869_SNP C T 0.0929 17 166 0.9014 8.9948820110014971E-01
2L_6491872_SNP C A 0.08696 16 168 0.7319 7.2813983408955285E-01
2L_6491884_SNP T C 0.3077 56 126 0.1198 1.1306323714616551E-01
2L_6491887_SNP A G 0.08649 16 169 0.8086 8.0589117474242755E-01
2L_6491947_SNP G A 0.2604 50 142 0.1508 1.4280061950717882E-01
2L_6491989_SNP A C 0.05584 11 186 0.5224 5.1738236176394181E-01
2L_6492064_SNP T C 0.3446 61 116 0.09133 8.1093105741065957E-02
2L_6492109_SNP A C 0.2757 51 134 0.7037 6.9291295746725878E-01
2L_6492118_SNP T C 0.3646 66 115 0.2448 2.3436794634400948E-01
2L_6492169_SNP T C 0.05528 11 188 0.887 8.8668809376244617E-01
2L_6492232_SNP G A 0.08901 17 174 0.8011 7.9763050296908311E-01
2L_6492235_SNP G T 0.3552 65 118 0.1602 1.5074564482651631E-01
2L_6492242_SNP T A 0.3333 61 122 0.8807 8.7767722184111796E-01
2L_6492244_SNP T A 0.3027 56 129 0.7669 7.6296381371854372E-01
2L_6492250_SNP T A 0.3497 64 119 0.2001 1.8505104136551120E-01
2L_6492251_SNP C T 0.4696 85 96 0.2152 1.9463581678748776E-01
2L_6492260_SNP C T 0.4891 90 94 0.7597 7.5789301543715903E-01
2L_6492272_SNP G A 0.3571 65 117 0.8498 8.4641459363356752E-01
2L_6492273_SNP C T 0.3716 68 115 0.8841 8.8163362587009941E-01
2L_6492314_SNP C T 0.3459 64 121 0.7245 7.2043493910383116E-01
2L_6492317_SNP T G 0.3955 70 107 0.1757 1.5429696661409964E-01
2L_6492359_SNP T A 0.1538 30 165 0.2206 2.2054158149526382E-01
2L_6492386_SNP A G 0.4022 74 110 0.8105 8.0781657509052529E-01
2L_6492416_SNP T C 0.3389 61 119 0.7612 7.5749665964311386E-01
2L_6492472_SNP A G 0.3481 63 118 0.7955 7.9089006744407953E-01
2L_6492473_SNP T A 0.3483 62 116 0.7959 7.9006711454585932E-01
2L_6492475_SNP C T 0.358 63 113 0.8195 8.1463588856521374E-01
2L_6492478_SNP A G 0.3556 64 116 0.7242 7.2075492641269290E-01
2L_6492483_SNP G A 0.3575 64 115 0.6991 6.9715824982589880E-01
2L_6492487_SNP G T 0.05128 10 185 5.144e-05 5.5783128739235178E-05
2L_6492489_SNP T A 0.3607 66 117 0.776 7.7222281795420888E-01
2L_6492493_SNP A T 0.3631 65 114 0.7774 7.7192478048101620E-01
2L_6492507_SNP C G 0.3702 67 114 0.7005 6.9276604208261316E-01
2L_6492526_SNP A G 0.4891 90 94 0.9611 9.6054624716358139E-01
2L_6492613_SNP A C 0.2228 41 143 0.3366 3.1953010052290376E-01
2L_6492745_SNP C T 0.4749 85 94 0.9492 9.4830290979973098E-01
2L_6492763_SNP G T 0.4536 83 100 0.6138 6.0713211376099063E-01
2L_6492784_SNP A C 0.5 91 91 0.6034 5.9822427840564596E-01
2L_6492787_SNP G A 0.4973 92 93 0.6354 6.3306266228098373E-01
2L_6492811_SNP C A 0.06061 12 186 0.7113 7.0858299961695126E-01
2L_6492847_SNP T C 0.4368 83 107 0.1893 1.8440863685276665E-01
2L_6492912_SNP G A 0.4946 91 93 0.04468 3.9564278569785963E-02
2L_6492929_SNP A T 0.3536 64 117 0.1136 1.0078923505233017E-01
2L_6492941_SNP A G 0.4809 88 95 0.02487 2.1934814352085105E-02
2L_6492949_SNP G A 0.1359 25 159 0.1615 1.5330545583060218E-01
2L_6493023_SNP T G 0.3386 64 125 0.1416 1.3137129136928893E-01
2L_6493039_SNP G T 0.3281 63 129 0.1552 1.4615196646548478E-01
2L_6493040_SNP G A 0.3211 61 129 0.2025 1.9167836748443057E-01
2L_6493046_SNP T A 0.4973 92 93 0.03453 3.0794561860591312E-02
2L_6493059_SNP C A 0.2083 40 152 0.1272 1.3110031905781894E-01
2L_6493166_SNP G C 0.4022 74 110 0.6188 6.1743894919741527E-01
2L_6493187_SNP A G 0.1921 34 143 0.9246 9.2149701512149962E-01
2L_6493301_SNP T C 0.3191 60 128 0.4568 4.4246638350987533E-01
2L_6493316_SNP A G 0.4064 76 111 0.02557 2.0940773155966552E-02
2L_6493334_SNP A G 0.1684 32 158 0.00137 1.2147925486827331E-03
2L_6493340_SNP T C 0.09375 18 174 0.8079 8.0731973221536846E-01
2L_6493388_SNP T G 0.1632 31 159 0.001214 1.0748026462237120E-03
2L_6493442_SNP T C 0.4699 86 97 0.0983 8.9877641890246940E-02
2L_6493445_SNP T C 0.2819 53 135 0.4886 4.7638838276926654E-01
2L_6493448_SNP A G 0.4438 79 99 0.07962 7.4532098717357581E-02
2L_6493451_SNP A G 0.4451 81 101 0.06982 6.7172640072663117E-02
2L_6493457_SNP G A 0.4641 84 97 0.08551 7.8128923343264906E-02
2L_6493484_SNP A T 0.1979 37 150 0.6062 5.9485679773513533E-01
2L_6493517_SNP G T 0.07772 15 178 0.7246 7.1914245345290362E-01
2L_6493529_SNP A G 0.4208 77 106 0.1943 1.8280576117770753E-01
2L_6493606_SNP A G 0.3478 64 120 0.09065 8.3159959550902940E-02
2L_6493643_SNP T C 0.2432 45 140 0.2282 2.1530044615635791E-01
2L_6493667_SNP T C 0.1925 36 151 0.4038 3.8775594571983296E-01
2L_6493745_SNP C T 0.3632 69 121 0.03185 2.8680959907042395E-02
2L_6493762_SNP A G 0.1915 36 152 0.8367 8.3345568024479977E-01
2L_6493771_SNP C T 0.2368 45 145 0.3366 3.4240548442108787E-01
2L_6493814_SNP A G 0.1579 30 160 0.3459 3.3990845253862778E-01
2L_6493832_SNP T G 0.2292 44 148 0.3855 3.7873045319799636E-01
2L_6493835_SNP C T 0.06186 12 182 0.5229 5.1540175096778706E-01
2L_6493869_SNP G A 0.3871 72 114 0.3338 3.2331005482507913E-01
2L_6493889_DEL A AAA 0.05076 10 187 0.7209 7.1750682230862706E-01
2L_6493892_SNP A G 0.4865 90 95 0.4398 4.2912182422256540E-01
2L_6493910_DEL C CGGGA 0.4892 91 95 0.6373 6.3546930993621342E-01
2L_6493927_SNP G C 0.1405 26 159 0.374 3.6413792000797907E-01
2L_6493931_SNP A C 0.2781 52 135 0.3789 3.8665041170705472E-01
2L_6493934_SNP C T 0.2649 49 136 0.4172 4.0511264846363970E-01
2L_6493942_SNP T C 0.2021 38 150 0.5756 5.7208023511837225E-01
2L_6493948_INS AGAAA A 0.1547 28 153 0.4567 4.4655406607391346E-01
2L_6493950_SNP A G 0.3125 60 132 0.3926 3.9116167371862021E-01
2L_6493952_SNP A T 0.4863 89 94 0.6219 6.1980500431199237E-01
2L_6494021_SNP T C 0.1765 33 154 0.3045 2.9443921048927724E-01
2L_6494025_SNP T G 0.326 59 122 0.3508 3.4642128964760532E-01
2L_6494124_SNP A G 0.4556 77 92 0.9113 9.0689633158103244E-01
2L_6494175_SNP G A 0.4413 79 100 0.499 4.9624737555707898E-01
2L_6494178_SNP G C 0.3548 66 120 0.6466 6.4748544385685103E-01
2L_6494184_SNP A G 0.3022 55 127 0.7848 7.8745340393653485E-01
2L_6494196_SNP A G 0.06633 13 183 0.51 5.0365136037394675E-01
2L_6494211_SNP T C 0.2234 42 146 0.7357 7.3425195270354127E-01
2L_6494318_SNP A G 0.06566 13 185 0.544 5.3985904699082665E-01
2L_6494366_SNP A C 0.1429 27 162 0.1498 1.7174847343927924E-01
2L_6494373_SNP A G 0.1399 27 166 0.03814 3.8507905306526424E-02
2L_6494379_SNP T C 0.06061 12 186 0.09776 9.5239595569314939E-02
2L_6494449_SNP T C 0.06 12 188 0.3169 3.1389133064328978E-01
2L_6494472_SNP A G 0.1123 21 166 0.5467 5.4015382639626019E-01
2L_6494475_SNP A G 0.1915 36 152 0.5358 5.5562684067609935E-01
2L_6494538_SNP C T 0.05208 10 182 0.5211 5.1376841303010701E-01
2L_6494636_SNP T C 0.2888 54 133 0.5463 5.3185589291691904E-01
2L_6494652_SNP T G 0.1809 34 154 0.8641 8.6170964886211776E-01
2L_6494830_SNP G T 0.1257 24 167 0.1573 1.5769855431333724E-01
2L_6494852_SNP T A 0.2359 46 149 0.09147 9.1218537118523568E-02
2L_6494855_SNP A T 0.1158 22 168 0.0954 9.5924045558482218E-02
2L_6494856_SNP G A 0.1543 29 159 0.323 3.1643991686240591E-01
2L_6494859_SNP C G 0.2371 46 148 0.1009 1.0116356045944719E-01
2L_6494864_SNP A T 0.2383 46 147 0.1042 1.0372122359745883E-01
2L_6494868_SNP G C 0.07216 14 180 0.9116 9.1033408140077832E-01
2L_6494880_SNP G A 0.3511 66 122 0.9591 9.5849847876099603E-01
2L_6494888_SNP A C 0.3583 67 120 0.9461 9.4466546116151251E-01
2L_6494895_DEL A CACATATGTAGCTAC 0.1111 21 168 0.1313 1.3153881694937175E-01
2L_6494914_SNP T C 0.2174 40 144 0.3657 3.5423437528269031E-01
2L_6494917_SNP T C 0.125 24 168 0.06137 6.2056776929779553E-02
2L_6494922_SNP T C 0.3441 64 122 0.9707 9.6996071668952633E-01
2L_6494923_SNP C T 0.3511 66 122 0.9314 9.2956324253244760E-01
2L_6494930_SNP A T 0.3333 61 122 0.8626 8.5730821084329845E-01
2L_6494968_SNP C T 0.201 39 155 0.07191 7.1263987214472996E-02
2L_6494980_SNP T C 0.1949 38 157 0.04912 4.9082020467438939E-02
2L_6494997_SNP T C 0.2044 37 144 0.7503 7.4233420299238995E-01
2L_6495039_SNP T C 0.4293 79 105 0.1259 1.2096703734378178E-01
2L_6495073_SNP C T 0.3855 69 110 0.6687 6.5746410683651568E-01
2L_6495075_SNP G A 0.3591 65 116 0.7197 7.1282231722491329E-01
2L_6495096_SNP A C 0.3855 69 110 0.8464 8.4330945705438187E-01
2L_6495110_SNP T A 0.1746 33 156 0.4564 4.4544478239390661E-01
2L_6495143_SNP C G 0.4624 86 100 0.5872 5.8313062728933884E-01
2L_6495153_SNP T G 0.3646 66 115 0.08248 7.8314845512615791E-02
2L_6495166_SNP T A 0.328 61 125 0.1361 1.3224040666483172E-01
2L_6495253_SNP G C 0.1481 28 161 0.6934 6.9237411504285917E-01
2L_6495283_SNP T G 0.06122 12 184 0.3191 3.1194370616425415E-01
2L_6495286_SNP G A 0.1088 21 172 0.2355 2.3001159256445713E-01
2L_6495287_SNP C T 0.06122 12 184 0.2928 2.8575607799517588E-01
2L_6495349_SNP T C 0.07407 14 175 0.3279 3.2185841557082873E-01
2L_6495427_SNP A C 0.1123 21 166 0.4445 4.4690971770833288E-01
2L_6495520_SNP A T 0.4971 87 88 0.7053 7.0728132908583485E-01
2L_6495607_SNP G A 0.4946 92 94 0.1626 1.5689829686397994E-01
2L_6495616_SNP C T 0.4783 88 96 0.1549 1.5440067748779407E-01
2L_6495634_SNP C T 0.4946 92 94 0.1541 1.4858668671530451E-01
2L_6495877_SNP A G 0.4293 79 105 0.01342 1.2365577143905003E-02
2L_6495903_SNP A T 0.172 32 154 0.484 4.7524523235947869E-01
2L_6495935_SNP C T 0.4096 77 111 0.1672 1.6460959294616284E-01
2L_6495938_SNP T A 0.4096 77 111 0.1672 1.6460959294616284E-01
2L_6496001_SNP T C 0.132 26 171 0.8865 8.8526647345724885E-01
2L_6496007_DEL C AAT 0.132 26 171 0.8865 8.8526647345724885E-01
2L_6496012_SNP T A 0.132 26 171 0.8865 8.8526647345724885E-01
2L_6496015_SNP T A 0.1289 25 169 0.8572 8.5491656317959808E-01
2L_6496024_DEL A AAATAT 0.1932 34 142 0.3665 3.5774113525993079E-01
2L_6496043_SNP A G 0.1568 29 156 0.6623 6.5515611621646963E-01
2L_6496072_SNP G T 0.2418 44 138 0.1349 1.3200097637993868E-01
2L_6496153_SNP G A 0.4409 82 104 0.2496 2.4080627918694597E-01
2L_6496303_SNP A T 0.3533 65 119 0.2151 2.0964722524452284E-01
2L_6496332_SNP A T 0.05051 10 188 0.31 3.0462634213799589E-01
2L_6496354_SNP T C 0.2967 54 128 0.1225 1.1483591457979980E-01
2L_6496394_SNP A T 0.373 69 116 0.08952 8.9230373010306119E-02
2L_6496466_SNP T C 0.4862 88 93 0.1177 1.0930808206869636E-01
2L_6496548_SNP T G 0.32 56 119 0.1461 1.3810337042269838E-01
2L_6496566_SNP T A 0.454 79 95 0.116 1.0676511305498471E-01
2L_6496620_SNP A T 0.1459 27 158 0.5672 5.5858149238257515E-01
2L_6496655_SNP A G 0.05025 10 189 0.3438 3.3953576036841648E-01
2L_6496661_SNP A T 0.3352 61 121 0.2672 2.5959701292440673E-01
2L_6496744_SNP T C 0.3239 57 119 0.1198 1.1104419320409087E-01
2L_6496806_SNP G A 0.4162 72 101 0.3736 3.6004419299226276E-01
2L_6496826_SNP C A 0.4329 71 93 0.4479 4.2843586740338369E-01
2L_6496920_SNP T A 0.3409 60 116 0.417 4.0542714461487706E-01
2L_6496950_SNP C T 0.3478 64 120 0.3634 3.5653746172892653E-01
2L_6496995_SNP A T 0.2655 47 130 0.09135 8.4350543951908774E-02
2L_6497000_SNP T G 0.2644 46 128 0.1341 1.2396199591443335E-01
2L_6497031_SNP A G 0.4944 89 91 0.7506 7.5074772852771743E-01
2L_6497140_SNP T G 0.2811 52 133 0.7655 7.6419635428235366E-01
2L_6497189_SNP T C 0.324 58 121 0.7777 7.6971637934238446E-01
2L_6497256_SNP C T 0.2722 49 131 0.5602 5.4722104467926558E-01
2L_6497284_SNP C T 0.3708 66 112 0.6122 6.0417792984840668E-01
2L_6497307_SNP G T 0.1105 21 169 0.5966 5.8997093055113314E-01
2L_6497310_SNP A G 0.4088 74 107 0.9815 9.8120634268991136E-01
2L_6497479_SNP A G 0.1568 29 156 0.5703 5.6279982314702992E-01
2L_6497489_SNP T C 0.436 75 97 0.6697 6.5685289121369650E-01
2L_6497490_SNP T G 0.25 46 138 0.812 8.0923148185690597E-01
2L_6497510_SNP T A 0.1604 30 157 0.8446 8.4139322391376914E-01
2L_6497523_SNP A G 0.1622 30 155 0.83 8.2589336121880497E-01
2L_6497562_SNP A G 0.4277 74 99 0.9985 9.9843125402654909E-01
2L_6497613_SNP A G 0.05236 10 181 0.4079 4.0386047911231626E-01
2L_6497703_SNP T C 0.2211 42 148 0.9354 9.3502748454109819E-01
2L_6497743_SNP A C 0.3352 60 119 0.8101 8.0592515187935732E-01
2L_6497753_SNP C T 0.1667 31 155 0.6604 6.5333096886093767E-01
2L_6497754_SNP A T 0.1676 31 154 0.598 5.9057947031241920E-01
2L_6497807_SNP A G 0.1761 31 145 0.8216 8.1759137590550734E-01
2L_6497870_SNP A G 0.1436 28 167 0.8019 8.0290840477110414E-01
2L_6497886_SNP G C 0.1503 29 164 0.5675 5.6678636598677623E-01
2L_6497890_SNP C A 0.1649 32 162 0.755 7.5489969105971277E-01
2L_6497891_SNP C A 0.1554 30 163 0.786 7.8548916670697466E-01
2L_6497993_SNP C T 0.05128 10 185 0.2958 2.9525295663112638E-01
2L_6498029_SNP C T 0.1223 23 165 0.2513 2.3732464933443609E-01
2L_6498108_SNP A T 0.3278 59 121 0.2574 2.5108027220345819E-01
2L_6498147_SNP G T 0.4509 78 95 0.4425 4.2623967788635408E-01
2L_6498173_SNP C T 0.3901 71 111 0.553 5.4132026681303758E-01
2L_6498269_SNP A G 0.1444 27 160 0.6371 6.3267698060063404E-01
2L_6498302_SNP C A 0.1443 28 166 0.7132 7.2623659507383609E-01
2L_6498340_SNP G A 0.08649 16 169 0.9472 9.4540153863267762E-01
2L_6498347_SNP A G 0.4944 88 90 0.9744 9.7434624071797482E-01
2L_6498350_SNP A C 0.2474 47 143 0.3994 3.9997150638747003E-01
2L_6498353_INS ACCCC A 0.4719 84 94 0.6769 6.6509095219344339E-01
2L_6498355_SNP T G 0.4778 86 94 0.7414 7.3301987323609485E-01
2L_6498356_SNP C T 0.4862 88 93 0.6558 6.4507544500901792E-01
2L_6498361_SNP T G 0.4862 88 93 0.6768 6.6775793448182985E-01
2L_6498365_SNP A T 0.4833 87 93 0.6436 6.3114692713822163E-01
2L_6498369_SNP A G 0.2513 48 143 0.2937 2.9334247808859393E-01
2L_6498406_SNP C T 0.3194 61 130 0.4089 4.0935412280699501E-01
2L_6498434_SNP G T 0.4972 88 89 0.8765 8.7141604622973878E-01
2L_6498446_SNP A T 0.2926 55 133 0.4384 4.3564400864571207E-01
2L_6498456_DEL TAAAT G 0.1327 26 170 0.4768 4.7936727554350445E-01
2L_6498472_SNP A G 0.1295 25 168 0.5804 5.8131739443136621E-01
2L_6498560_INS AG GTC 0.4813 90 97 0.4639 4.5977957074837694E-01
2L_6498597_DEL TGTT T 0.09474 18 172 0.1871 1.7589762909713647E-01
2L_6498697_SNP G A 0.05051 10 188 0.1927 1.8805553618460791E-01
2L_6498794_SNP T C 0.1632 31 159 0.8637 8.6225979848155643E-01
2L_6498843_SNP C T 0.453 82 99 0.8998 8.9624451188312215E-01
2L_6498874_SNP A C 0.09948 19 172 0.8506 8.4870603590135507E-01
2L_6498983_SNP C G 0.1222 22 158 0.8787 8.7661927997000022E-01
2L_6499034_SNP G A 0.2529 44 130 0.73 7.2203605959702988E-01
2L_6499082_SNP T C 0.1123 21 166 0.2599 2.4972872754581521E-01
2L_6499100_SNP A G 0.2961 53 126 0.3548 3.3615347902228010E-01
2L_6499157_SNP C T 0.3663 63 109 0.5683 5.4843482040928493E-01
2L_6499253_SNP A G 0.08377 16 175 0.1196 1.1397063096634563E-01
2L_6499269_SNP C T 0.321 52 110 0.2006 1.7038811030208212E-01
2L_6499541_SNP A G 0.1947 37 153 0.4207 4.1210347558069527E-01
2L_6499544_SNP A G 0.3778 68 112 0.2294 2.3978008215155333E-01
2L_6499550_SNP C T 0.4689 83 94 0.6282 6.1870533612147494E-01
2L_6499556_SNP T C 0.3642 63 110 0.264 2.6016727134337703E-01
2L_6499610_SNP T C 0.08333 16 176 0.9918 9.9180846079621943E-01
2L_6499760_SNP G A 0.4862 88 93 0.2246 2.1957920512734630E-01
2L_6499876_SNP C A 0.2169 41 148 0.2555 2.4891585072862643E-01
2L_6499937_SNP A T 0.08466 16 173 0.5533 5.5316151409557446E-01
2L_6499985_SNP T C 0.08205 16 179 0.8792 8.7777105682565959E-01
2L_6500065_INS CC C 0.1359 25 159 0.607 5.9832161737646405E-01
2L_6500114_SNP C T 0.08421 16 174 0.1349 1.3325238892613167E-01
2L_6500190_SNP T C 0.2513 47 140 0.9464 9.4508971427520827E-01
2L_6500195_SNP T C 0.1959 38 156 0.7413 7.3879918996186211E-01
2L_6500202_SNP A C 0.1804 35 159 0.3228 3.1554561780120904E-01
2L_6500218_SNP A C 0.224 41 142 0.8483 8.4338497768303911E-01
2L_6500223_SNP T G 0.2337 43 141 0.9111 9.0878687356638399E-01
2L_6500225_SNP T A 0.2378 44 141 0.9537 9.5239010520597356E-01
2L_6500247_SNP T A 0.1497 28 159 0.6491 6.4587494351890284E-01
2L_6500252_SNP A T 0.2446 45 139 0.9431 9.4166459555856241E-01
2L_6500277_SNP T C 0.178 34 157 0.5247 5.1631072535399736E-01
2L_6500282_SNP T G 0.4231 77 105 0.5999 5.9456956357105506E-01
2L_6500284_SNP A T 0.1885 36 155 0.9585 9.5829191607513120E-01
2L_6500364_SNP C T 0.1311 24 159 0.3979 3.8919072974057045E-01
2L_6500417_SNP G A 0.1047 20 171 0.7367 7.3051073524159915E-01
2L_6500462_INS GAA G 0.4561 78 93 0.7045 7.0129970098815675E-01
2L_6500485_INS AT G 0.1304 24 160 0.7503 7.4376089165695025E-01
2L_6500515_INS A AG 0.1693 32 157 0.1933 1.8218956343677239E-01
2L_6500523_INS T TCGCT 0.1862 35 153 0.2909 2.7806808377677816E-01
2L_6500538_DEL AGACTTTAAA A 0.48 84 91 0.8082 8.0550419634923398E-01
2L_6500550_SNP G A 0.4535 78 94 0.7858 7.8202414739506876E-01
2L_6500551_DEL TCTG T 0.4911 83 86 0.9326 9.3152914170391754E-01
2L_6500585_SNP T G 0.1915 36 152 0.1805 1.6984355344963986E-01
2L_6500605_SNP A G 0.4598 80 94 0.9376 9.3479381489289970E-01
2L_6500636_SNP A G 0.2054 38 147 0.2214 2.1646759390119752E-01
2L_6500642_SNP A G 0.2043 38 148 0.2363 2.3232354794167986E-01
2L_6500675_SNP C A 0.153 28 155 0.4866 4.8137564753706263E-01
2L_6500705_SNP T A 0.1989 37 149 0.1115 1.0238057083567886E-01
2L_6500719_SNP A T 0.2043 38 148 0.1302 1.2180887038373112E-01
2L_6500726_SNP G C 0.2056 37 143 0.09154 8.2306343337571919E-02
2L_6500727_SNP G C 0.2043 38 148 0.1047 9.7948015702757574E-02
2L_6500735_SNP C T 0.1381 25 156 0.4372 4.3226307335353498E-01
2L_6500752_SNP T A 0.358 63 113 0.7073 7.0049731990264474E-01
2L_6500755_SNP T C 0.2842 52 131 0.1841 1.7656101260132417E-01
2L_6500800_SNP T C 0.4639 77 89 0.4509 4.3223541761910356E-01
2L_6500806_SNP T A 0.06599 13 184 0.9045 9.0313230081186058E-01
2L_6500807_SNP A T 0.06599 13 184 0.9045 9.0313230081186058E-01
2L_6500836_SNP T C 0.09474 18 172 0.8847 8.8233550167878427E-01
2L_6500856_SNP C G 0.1746 33 156 0.2032 1.9536081486391055E-01
2L_6500877_SNP T G 0.1711 32 155 0.5868 5.7895627038525865E-01
2L_6500899_SNP G A 0.1111 21 168 0.6105 6.0282134666209530E-01
2L_6500917_SNP C T 0.3889 70 110 0.6305 6.1620150716864974E-01
2L_6500947_SNP C T 0.05528 11 188 0.6941 6.9157621898825528E-01
2L_6501040_SNP C G 0.05348 10 177 0.263 2.5113175406882338E-01
2L_6501173_DEL ACAA A 0.3547 61 111 0.5304 5.1254458884416221E-01
2L_6501244_SNP T C 0.1283 24 163 0.6586 6.5545171534912217E-01
2L_6501304_SNP A C 0.2074 39 149 0.8507 8.4969027661193508E-01
2L_6501350_SNP T G 0.4153 76 107 0.3281 3.1099395905805316E-01
2L_6501353_SNP C G 0.2131 39 144 0.5532 5.4213973702913321E-01
2L_6501360_SNP A T 0.2151 40 146 0.6128 6.0433563777562149E-01
2L_6501621_SNP T C 0.3421 65 125 0.2429 2.3822950668225640E-01
2L_6501623_SNP G A 0.2819 53 135 0.271 2.6517593302904541E-01
2L_6501646_SNP T C 0.2727 51 136 0.1901 1.8582013088247140E-01
2L_6501702_SNP G C 0.06091 12 185 0.9319 9.3116825354849930E-01
2L_6501703_SNP G A 0.3656 68 118 0.5473 5.4383222738520920E-01
2L_6501710_SNP C A 0.2849 53 133 0.5453 5.4090232308072017E-01
2L_6501719_SNP A C 0.1398 26 160 0.6759 6.6751424533784509E-01
2L_6501795_SNP T A 0.4 74 111 0.5661 5.5514873006745291E-01
2L_6501798_SNP G C 0.1383 26 162 0.991 9.9089324225980291E-01
2L_6501815_SNP A C 0.3883 73 115 0.4706 4.5736212340365689E-01
2L_6501851_SNP T C 0.065 13 187 0.9246 9.2411592456202352E-01
2L_6501892_SNP T C 0.1497 28 159 0.6951 6.9450276474507133E-01
2L_6501996_SNP T A 0.2697 48 130 0.8777 8.7284344100029054E-01
2L_6502141_SNP A T 0.0829 16 177 0.4543 4.4876828545330572E-01
2L_6502242_SNP T C 0.4611 83 97 0.2654 2.4612659898127853E-01
2L_6502264_SNP G T 0.06599 13 184 0.8549 8.5335028050299633E-01
2L_6502273_SNP A G 0.06154 12 183 0.7229 7.1962122504410087E-01
2L_6502287_SNP T C 0.1404 25 153 0.2905 2.7912695554992095E-01
2L_6502288_SNP A G 0.0603 12 187 0.917 9.1624527143734191E-01
2L_6502317_SNP T C 0.1484 27 155 0.2532 2.4141319120249172E-01
2L_6502350_SNP T A 0.1461 26 152 0.5062 4.9133603808791093E-01
2L_6502359_SNP C T 0.07143 14 182 0.4252 4.2105941116148615E-01
2L_6502377_SNP A T 0.1622 30 155 0.9221 9.2124029446014988E-01
2L_6502388_SNP C T 0.08122 16 181 0.3512 3.4600979397733511E-01
2L_6502419_SNP T G 0.2147 38 139 0.784 7.7531762390692782E-01
2L_6502515_SNP T A 0.4602 81 95 0.7426 7.3026682987454938E-01
2L_6502551_SNP A T 0.4355 81 105 0.7377 7.3143368392209296E-01
2L_6502601_SNP A T 0.4754 87 96 0.987 9.8664517755838832E-01
2L_6502680_SNP C T 0.2333 42 138 0.6415 6.3623397152001726E-01
2L_6502681_SNP A T 0.07071 14 184 0.2404 2.3523983363356848E-01
2L_6502690_SNP A C 0.07071 14 184 0.2425 2.3768540044041964E-01
2L_6502711_SNP T G 0.09945 18 163 0.2913 2.8591363751957122E-01
2L_6502793_SNP T C 0.2637 48 134 0.9654 9.6516815261752142E-01
2L_6502798_SNP A G 0.2459 45 138 0.5654 5.5556755452905815E-01
2L_6502799_SNP A G 0.4837 89 95 0.3166 3.0208325463013774E-01
2L_6502802_SNP T G 0.2402 43 136 0.6146 6.0527830621141843E-01
2L_6502841_SNP T C 0.3243 60 125 0.09781 8.7553072122602549E-02
2L_6502849_SNP G A 0.09231 18 177 0.3636 3.5595130833501143E-01
2L_6502872_SNP A C 0.1099 20 162 0.2369 2.2289712116037308E-01
2L_6503220_SNP G C 0.1066 21 176 0.1892 1.8418555031849115E-01
2L_6503233_SNP T A 0.1323 25 164 0.6297 6.3046804206993745E-01
2L_6503319_SNP T A 0.05612 11 185 0.5513 5.4589959009178812E-01
2L_6503339_SNP T A 0.1413 26 158 0.9296 9.2815486567428129E-01
2L_6503342_SNP C T 0.0567 11 183 0.7226 7.1773345125417576E-01
2L_6503420_SNP C A 0.492 92 95 0.6621 6.5313802224769002E-01
2L_6503425_SNP C T 0.4946 92 94 0.7151 7.0738754988326435E-01
2L_6503514_SNP G A 0.228 44 149 0.9627 9.6298875479392154E-01
2L_6503521_SNP A G 0.1579 27 144 0.7853 7.7415755534983166E-01
2L_6503550_SNP A G 0.4324 80 105 0.5902 5.8992695188486355E-01
2L_6503556_SNP A G 0.1271 23 158 0.4855 4.8046968396713352E-01
2L_6503651_SNP T C 0.4536 83 100 0.8355 8.4217110438054532E-01
2L_6503660_SNP G A 0.2216 41 144 0.252 2.5385448884425266E-01
2L_6503663_SNP A G 0.4944 89 91 0.828 8.2601661680681226E-01
2L_6503748_SNP A C 0.05759 11 180 0.4138 4.0652791334129101E-01
2L_6503752_SNP T A 0.4675 79 90 0.8999 8.9794644664786161E-01
2L_6503822_SNP G A 0.0603 12 187 0.3719 3.6942702283555806E-01
2L_6503893_INS TT T 0.323 52 109 0.7979 7.8338556921226032E-01
2L_6504087_DEL C CA 0.08808 17 176 0.1772 1.6955100956401037E-01
2L_6504121_INS GA G 0.358 63 113 0.6054 5.9764875117491212E-01
2L_6504156_SNP G C 0.3387 63 123 0.7961 7.9433400693536926E-01
2L_6504159_SNP C G 0.08901 17 174 0.8168 8.1261532323618435E-01
2L_6504185_SNP G A 0.2514 46 137 0.5812 5.7978364894224343E-01
2L_6504190_SNP A T 0.2162 40 145 0.4483 4.3637939551514748E-01
2L_6504231_SNP C T 0.2162 40 145 0.4323 4.2171870390507227E-01
2L_6504242_SNP C T 0.235 43 140 0.4554 4.4263114490661593E-01
2L_6504300_SNP G C 0.1937 37 154 0.639 6.3424188671707871E-01
2L_6504316_SNP C A 0.3911 70 109 0.7643 7.5871568345375762E-01
2L_6504318_SNP A G 0.1703 31 151 0.7304 7.2756000705020640E-01
2L_6504502_SNP T C 0.4659 82 94 0.2693 2.5315706986571473E-01
2L_6504590_SNP T G 0.1087 20 164 0.8795 8.7585174262590582E-01
2L_6504692_SNP C T 0.2406 45 142 0.07819 7.0728566277022203E-02
2L_6504707_SNP G C 0.1183 22 164 0.8196 8.1466909256998321E-01
2L_6504790_DEL C CTT 0.2308 42 140 0.7474 7.4046387358827381E-01
2L_6504859_SNP T A 0.1348 24 154 0.6975 6.9435323244692393E-01
2L_6504994_INS AA A 0.0977 17 157 0.5852 5.8645100857074539E-01
2L_6504997_SNP A C 0.1374 25 157 0.2953 2.8511598386711789E-01
2L_6505000_SNP C G 0.05208 10 182 0.8737 8.7175774771740999E-01
2L_6505001_SNP G A 0.1702 32 156 0.4357 4.2640387415550918E-01
2L_6505029_SNP T G 0.1461 26 152 0.8734 8.6882752018606912E-01
2L_6505065_SNP C T 0.288 53 131 0.8463 8.4171221324109879E-01
2L_6505075_SNP T C 0.3478 64 120 0.648 6.3773173927237914E-01
2L_6505151_SNP G A 0.2023 35 138 0.2906 2.7226064821525653E-01
2L_6505156_SNP G C 0.1749 32 151 0.4822 4.6699877074124863E-01
2L_6505209_SNP A T 0.2571 45 130 0.1952 1.8136044140980045E-01
2L_6505298_SNP A T 0.2514 45 134 0.4192 4.0309304462438533E-01
2L_6505304_SNP C T 0.3237 56 117 0.8007 7.9490555112648320E-01
2L_6505316_SNP A T 0.105 19 162 0.606 5.9742091647526685E-01
2L_6505345_SNP C A 0.08808 17 176 0.4004 3.9022852771004446E-01
2L_6505374_SNP T C 0.377 69 114 0.7236 7.1463312362881071E-01
2L_6505393_SNP A G 0.06736 13 180 0.3808 3.7318020748372083E-01
2L_6505401_SNP G T 0.2781 52 135 0.7349 7.2880003590174580E-01
2L_6505574_SNP G A 0.1111 18 144 0.5928 6.4942361140477178E-01
2L_6505575_SNP G C 0.09375 18 174 0.01461 1.2983007528871555E-02
2L_6505649_SNP T G 0.07576 15 183 0.2096 2.0999820373827904E-01
2L_6505812_SNP A G 0.2963 56 133 0.5687 5.6720602793981445E-01
2L_6505848_SNP T C 0.06122 12 184 0.08047 7.9179181751646399E-02
2L_6506139_SNP T C 0.05076 10 187 0.4258 4.2292907723391904E-01
2L_6506229_SNP G T 0.3065 57 129 0.666 6.5846601018018802E-01
2L_6506230_DEL T TTGAAGTACAGCAAGTAG 0.06806 13 178 0.1052 1.0469991357581043E-01
2L_6506250_SNP A T 0.4809 88 95 0.4506 4.3466768687921409E-01
2L_6506257_SNP A G 0.3098 57 127 0.498 4.8383835747460335E-01
2L_6506269_SNP G T 0.09645 19 178 0.4456 4.3992947479117639E-01
2L_6506271_SNP G C 0.08205 16 179 0.1197 1.1748295000506037E-01
2L_6506281_SNP A C 0.1885 36 155 0.239 2.2777865796628205E-01
2L_6506308_SNP T C 0.1309 25 166 0.1554 1.4456483629812078E-01
2L_6506337_SNP A G 0.07107 14 183 0.7297 7.2647618930680524E-01
2L_6506348_SNP T G 0.3696 68 116 0.0641 5.6537650175241060E-02
2L_6506352_SNP C T 0.3656 68 118 0.03607 3.2528883610590982E-02
2L_6506353_SNP T A 0.09278 18 176 0.2852 2.8195231855938585E-01
2L_6506453_SNP T A 0.3243 60 125 0.08974 8.1598905413365494E-02
2L_6506542_SNP C T 0.2632 50 140 0.01944 1.7151803115417842E-02
2L_6506569_SNP A G 0.08122 16 181 0.6817 6.7975332510150044E-01
2L_6506613_SNP T C 0.07772 15 178 0.829 8.2569785812592067E-01
2L_6506797_SNP G T 0.3946 73 112 0.0163 1.7001557327733924E-02
2L_6506802_SNP T G 0.1337 25 162 0.9214 9.2122173961557730E-01
2L_6506818_SNP A G 0.07732 15 179 0.9476 9.4669150576630579E-01
2L_6506821_SNP T G 0.07216 14 180 0.3477 3.4569542561203948E-01
2L_6506822_SNP A G 0.1799 34 155 0.6639 6.5485891678207375E-01
2L_6506830_SNP C T 0.08333 16 176 0.1933 1.9531447783878453E-01
2L_6506924_SNP G A 0.2086 39 148 0.361 3.6206785522035667E-01
2L_6507026_SNP T C 0.1902 35 149 0.9293 9.2793531067805046E-01
2L_6507030_SNP T C 0.1444 26 154 0.3831 3.6894435600206443E-01
2L_6507044_SNP C T 0.4839 90 96 0.6858 6.8196608985103224E-01
2L_6507089_SNP C T 0.1392 27 167 0.1152 1.1115651333146037E-01
2L_6507138_SNP G A 0.1176 22 165 0.6653 6.5926134502655009E-01
2L_6507174_SNP T G 0.07614 15 182 0.866 8.6462511879838266E-01
2L_6507261_SNP A G 0.1297 24 161 0.7165 7.1024395714788580E-01
2L_6507275_SNP A G 0.2113 41 153 0.6868 6.8286123317011871E-01
2L_6507277_SNP A G 0.228 44 149 0.5175 5.1142563339584257E-01
2L_6507330_SNP A C 0.388 71 112 0.5442 5.3792633955169089E-01
2L_6507363_SNP C T 0.125 23 161 0.4705 4.6115669304043871E-01
2L_6507398_SNP T A 0.3591 65 116 0.6716 6.6480601745118162E-01
2L_6507401_SNP G A 0.1154 21 161 0.478 4.6637427735959014E-01
2L_6507422_SNP G T 0.2527 47 139 0.8798 8.7971947655295379E-01
2L_6507527_SNP C T 0.2935 54 130 0.1887 1.9825310680645192E-01
2L_6507614_SNP T C 0.4076 75 109 0.1136 1.0443728157508170E-01
2L_6507623_SNP A C 0.06061 12 186 0.6704 6.6715026469617755E-01
2L_6507624_SNP T C 0.4162 77 108 0.7854 7.8082317802452417E-01
2L_6507631_SNP G A 0.1311 24 159 0.3706 3.5945495429098595E-01
2L_6507645_SNP C T 0.3039 55 126 0.04607 4.2638120682712041E-02
2L_6507662_SNP A G 0.2649 49 136 0.2204 2.2493686485661668E-01
2L_6507729_SNP T C 0.2649 49 136 0.05632 5.5878663014789560E-02
2L_6507804_DEL T TAAT 0.08718 17 178 0.0105 9.3333118038451575E-03
2L_6507855_SNP A G 0.3892 72 113 0.1063 9.7691829889641535E-02
2L_6507911_DEL T TTTGAGT 0.2373 42 135 0.2665 3.1548498168617367E-01
2L_6507938_SNP G T 0.09137 18 179 0.2611 2.5517846354389573E-01
2L_6507966_SNP A G 0.1326 24 157 0.4342 4.3130278551948054E-01
2L_6507994_DEL T TCGATTCGGAGAG 0.05584 11 186 0.5525 5.4782187432451179E-01
2L_6508009_DEL G GAG 0.05102 10 186 0.7091 7.0556089324855553E-01
2L_6508024_SNP T A 0.1852 35 154 0.4461 4.3802639757556017E-01
2L_6508084_SNP C A 0.2186 40 143 0.988 9.8763959879930163E-01
2L_6508093_SNP T C 0.2108 39 146 0.7943 7.8992534639612277E-01
2L_6508126_SNP C T 0.4413 79 100 0.4842 4.7142898441687042E-01
2L_6508218_SNP T G 0.4222 76 104 0.7652 7.5731265582191809E-01
2L_6508300_SNP G T 0.171 33 160 0.9252 9.2421358029789313E-01
2L_6508374_SNP C T 0.2461 47 144 0.8935 8.9276710574154050E-01
2L_6508376_SNP T C 0.2698 51 138 0.9504 9.4995067898227337E-01
2L_6508425_SNP T A 0.06061 12 186 0.4721 4.6722452535359094E-01
2L_6508748_SNP G A 0.3448 60 114 0.8951 8.9056874547575393E-01
2L_6508814_SNP A T 0.1381 25 156 0.6053 6.0037752131736588E-01
2L_6508820_SNP G A 0.3571 65 117 0.7148 7.1142172137133586E-01
2L_6508826_SNP T C 0.3333 60 120 0.2753 2.6392384457948448E-01
2L_6508912_SNP A T 0.2865 51 127 0.9901 9.8988137561712863E-01
2L_6508933_SNP A T 0.09424 18 173 0.324 3.1991617699583430E-01
2L_6508953_SNP A G 0.3764 67 111 0.2773 2.7490765546623031E-01
2L_6509035_SNP A G 0.1202 22 161 0.5434 5.4066426224077491E-01
2L_6509093_SNP T A 0.4033 73 108 0.3103 2.9421527765644340E-01
2L_6509141_SNP T G 0.06061 12 186 0.5192 5.1473301348067746E-01
2L_6509142_SNP T C 0.05584 11 186 0.3251 3.1879795567756108E-01
2L_6509147_INS GG G 0.05102 10 186 0.7091 7.0556089324855553E-01
2L_6509193_SNP A G 0.06061 12 186 0.5192 5.1473301348067746E-01
2L_6509236_SNP G A 0.4457 82 102 0.7676 7.6513818035167369E-01
2L_6509255_SNP T C 0.4396 80 102 0.6454 6.3974580592049635E-01
2L_6509286_SNP T C 0.06091 12 185 0.5138 5.0853618551657687E-01
2L_6509307_SNP A T 0.2941 55 132 0.8263 8.2470558172808794E-01
2L_6509315_SNP G C 0.2295 42 141 0.9465 9.4517389889031955E-01
2L_6509316_DEL G GA 0.224 41 142 0.6566 6.4949521877473926E-01
2L_6509329_SNP G T 0.06316 12 178 0.9052 9.0276255864212218E-01
2L_6509406_SNP G A 0.1489 28 160 0.3507 3.4334041073893706E-01
2L_6509422_SNP C A 0.4565 84 100 0.9099 9.0770641628957371E-01
2L_6509443_SNP T A 0.08808 17 176 0.4513 4.4216782176405844E-01
2L_6509540_SNP G C 0.2332 45 148 0.0899 8.5853316023199899E-02
2L_6509566_DEL C CTCTTTTCGCTTTTCCTGC 0.1044 19 163 0.0007564 9.1334194264380537E-04
2L_6509629_SNP T C 0.06061 12 186 0.5501 5.4606388294380692E-01
2L_6509707_SNP T C 0.3278 59 121 0.1711 1.5024492637985254E-01
2L_6509754_SNP C T 0.4809 88 95 0.6241 6.1806810070876084E-01
2L_6509854_SNP C G 0.09836 18 165 0.8293 8.2603711874426999E-01
2L_6510139_SNP T C 0.2383 46 147 0.8211 8.1833099167377088E-01
2L_6510260_SNP T A 0.1684 32 158 0.5342 5.3672227901067604E-01
2L_6510270_SNP A C 0.06533 13 186 0.4573 4.5348705479851670E-01
2L_6510301_SNP A G 0.1135 21 164 0.4982 4.9501158400868439E-01
2L_6510302_SNP C T 0.08602 16 170 0.581 5.7282568857159233E-01
2L_6510308_SNP A T 0.06533 13 186 0.4573 4.5348705479851670E-01
2L_6510356_SNP A T 0.06533 13 186 0.3858 3.8584877501519832E-01
2L_6510358_SNP T C 0.07035 14 185 0.1881 1.8417969264567846E-01
2L_6510360_SNP T G 0.05051 10 188 0.0733 7.2461459531871816E-02
2L_6510410_SNP A T 0.3224 59 124 0.9813 9.8080683603686614E-01
2L_6510437_SNP A G 0.1406 27 165 0.3383 3.2860969552146224E-01
2L_6510443_SNP C T 0.2094 40 151 0.7217 7.1743085048647104E-01
2L_6510455_DEL ACACTATGG T 0.2073 40 153 0.5997 5.9237514389499779E-01
2L_6510465_SNP T C 0.2147 38 139 0.7159 7.0138081423799570E-01
2L_6510473_SNP A C 0.2062 40 154 0.5842 5.7725092526421029E-01
2L_6510481_SNP C A 0.06122 12 184 0.5156 5.0932457246408969E-01
2L_6510490_INS T TT 0.1347 26 167 0.217 2.0851163354519897E-01
2L_6510496_INS T TT 0.2042 39 152 0.4764 4.6928535250494707E-01
2L_6510509_SNP T A 0.06667 13 182 0.4465 4.4059563242967170E-01
2L_6510515_SNP C G 0.1176 22 165 0.3278 3.2334278291955298E-01
2L_6510517_SNP G T 0.0625 12 180 0.546 5.3665464882610336E-01
2L_6510543_SNP T C 0.107 20 167 0.3303 3.1888305510718062E-01
2L_6510560_SNP C G 0.05729 11 181 0.4198 4.0826373411052974E-01
2L_6510585_INS AA A 0.06122 12 184 0.4764 4.7029804428626421E-01
2L_6510593_SNP A G 0.06701 13 181 0.441 4.3220933928391392E-01
2L_6510600_SNP T C 0.06154 12 183 0.3668 3.5927282299771623E-01
2L_6510610_SNP T C 0.06566 13 185 0.4517 4.4708148463658792E-01
2L_6510653_SNP C T 0.4246 76 103 0.6698 6.6395697130992493E-01
2L_6510680_SNP C G 0.4072 68 99 0.8926 8.8869104443150204E-01
2L_6510708_SNP T C 0.06599 13 184 0.4565 4.5043536050450572E-01
2L_6510741_INS TGCCATAGAT T 0.1685 30 148 0.4239 4.1152336096023479E-01
2L_6510783_SNP T G 0.08122 16 181 0.4742 4.6909414142530304E-01
2L_6510784_SNP C A 0.05584 11 186 0.3926 3.8648722685617809E-01
2L_6510811_SNP A T 0.08377 16 175 0.7359 7.2991414100908014E-01
2L_6510830_SNP T C 0.06091 12 185 0.4424 4.3662657019652018E-01
2L_6510839_SNP T G 0.2333 42 138 0.9257 9.2339376371492721E-01
2L_6510840_SNP T G 0.1868 34 148 0.7082 7.0378243147353126E-01
2L_6510847_SNP G C 0.2056 37 143 0.7337 7.2713004312854435E-01
2L_6510926_SNP A G 0.05528 11 188 0.6846 6.8690436509673458E-01
2L_6510934_SNP C T 0.3077 56 126 0.8526 8.5068186138521573E-01
2L_6510945_SNP T A 0.1459 27 158 0.707 7.0068583695868381E-01
2L_6510956_SNP C T 0.2778 50 130 0.457 4.5282188974297455E-01
2L_6510981_SNP T C 0.08808 17 176 0.6827 6.7917421862092930E-01
2L_6511018_SNP C T 0.07772 15 178 0.1655 1.6934428583380512E-01
2L_6511096_SNP C T 0.1392 27 167 0.2391 2.3030486321388988E-01
2L_6511114_SNP T C 0.1065 18 151 0.9843 9.8585662132736263E-01
2L_6511118_SNP T C 0.1875 33 143 0.2194 2.1436231262457806E-01
2L_6511181_SNP A G 0.09948 19 172 0.8119 8.0978526354009583E-01
2L_6511243_SNP T C 0.07853 15 176 0.6471 6.4522070706895684E-01
2L_6511287_SNP T A 0.1574 31 166 0.8694 8.6771640480834622E-01
2L_6511378_SNP C A 0.1755 33 155 0.5627 5.5476174804110867E-01
2L_6511385_DEL C CC 0.1005 19 170 0.8897 8.8734061556670563E-01
2L_6511443_SNP T C 0.1033 19 165 0.8506 8.5134124867187011E-01
2L_6511522_SNP T C 0.08163 16 180 0.4331 4.2669340918912702E-01
2L_6511526_SNP G A 0.2391 44 140 0.6485 6.4766154180646929E-01
2L_6511553_SNP T A 0.1117 21 167 0.8686 8.6867748228131536E-01
2L_6511556_SNP C T 0.2406 45 142 0.938 9.3733232502163522E-01
2L_6511560_SNP T C 0.2527 47 139 0.7758 7.7198700363571460E-01
2L_6511607_SNP T C 0.371 69 117 0.4717 4.6434427369438702E-01
2L_6511625_SNP T C 0.07772 15 178 0.8298 8.2672319849917641E-01
2L_6511634_SNP T C 0.1632 31 159 0.6139 6.0695460098835796E-01
2L_6511690_SNP G A 0.2527 47 139 0.181 1.7261337020184375E-01
2L_6511717_SNP A G 0.117 22 166 0.7732 7.7317450043207980E-01
2L_6511774_SNP C T 0.2147 41 150 0.8189 8.2036546930026288E-01
2L_6511845_SNP C G 0.3545 67 122 0.5423 5.3493114875765113E-01
2L_6511848_SNP G A 0.3613 69 122 0.637 6.3106279884815741E-01
2L_6511849_SNP A G 0.3526 67 123 0.693 6.8708015595529792E-01
2L_6512023_SNP T C 0.2626 47 132 0.7012 6.9124125741873454E-01
2L_6512036_SNP A G 0.05155 10 184 0.9572 9.5645397250211406E-01
2L_6512070_SNP T C 0.2316 41 136 0.8033 7.9569586213301768E-01
2L_6512087_SNP T A 0.3388 62 121 0.8362 8.3085909019704296E-01
2L_6512132_SNP C T 0.3056 55 125 0.4168 4.0691167287394892E-01
2L_6512219_SNP T C 0.107 20 167 0.7065 7.0572057645638675E-01
2L_6512448_SNP A G 0.4114 72 103 0.6286 6.1232558557232619E-01
2L_6512549_SNP T A 0.3784 70 115 0.7108 7.0438618781697659E-01
2L_6512550_SNP T C 0.377 69 114 0.8866 8.8397462041161246E-01
2L_6512587_SNP A G 0.4358 78 101 0.9481 9.4692203984509249E-01
2L_6512588_SNP T C 0.4011 73 109 0.8946 8.9286197181378979E-01
2L_6512619_SNP C T 0.377 69 114 0.7374 7.2929927817044493E-01
2L_6512640_SNP T G 0.3956 72 110 0.9887 9.8827828848682264E-01
2L_6512646_SNP C A 0.1649 31 157 0.778 7.7482691320976682E-01
2L_6512656_SNP T C 0.3351 63 125 0.5084 4.9888327304436841E-01
2L_6512659_SNP G A 0.1658 31 156 0.6701 6.6991489095655954E-01
2L_6512690_SNP T C 0.06806 13 178 0.9475 9.4649832413263979E-01
2L_6512707_SNP T C 0.212 39 145 0.838 8.3221806891422090E-01
2L_6512708_SNP T C 0.3611 65 115 0.8224 8.1573429735489755E-01
2L_6512747_SNP T A 0.3258 58 120 0.6369 6.2582129765061945E-01
2L_6512750_SNP A T 0.3242 59 123 0.9494 9.4794036994777031E-01
2L_6512758_SNP G A 0.2711 45 121 0.4781 4.6152173082739334E-01
2L_6512759_SNP C A 0.2635 44 123 0.3319 3.2121382403682974E-01
2L_6512761_INS ACT A 0.2674 46 126 0.8683 8.6308528023705722E-01
2L_6512763_SNP C A 0.2486 44 133 0.8519 8.4689228536331629E-01
2L_6512764_SNP A C 0.3446 61 116 0.9422 9.4084899554600099E-01
2L_6512765_MNP TTC AAT 0.2267 39 133 0.9299 9.2691803162084019E-01
2L_6512770_SNP C A 0.2414 42 132 0.8236 8.1590953827323276E-01
2L_6512771_SNP C A 0.2457 43 132 0.9386 9.3619026789173354E-01
2L_6512773_SNP T A 0.2414 42 132 0.8447 8.3782579150609493E-01
2L_6512774_DEL A AGAAG 0.2542 45 132 0.9267 9.2393995313552402E-01
2L_6512787_SNP C T 0.3275 56 115 0.5512 5.3623041138249783E-01
2L_6512790_SNP T G 0.3407 62 120 0.8612 8.5677110919985777E-01
2L_6512806_SNP G A 0.2429 43 134 0.8212 8.1431587317244936E-01
2L_6512808_SNP A T 0.2898 51 125 0.2771 2.6165011111716596E-01
2L_6512824_DEL T TACCTTCCCCGCAAAAGAATA 0.284 48 121 0.7131 7.1368928658287945E-01
2L_6512913_SNP A G 0.4641 84 97 0.8417 8.3916644150919095E-01
2L_6513089_SNP A G 0.09091 18 180 0.6228 6.1910928353180572E-01
2L_6513102_SNP C A 0.07614 15 182 0.9886 9.8852257100081742E-01
2L_6513114_SNP T C 0.3138 59 129 0.4027 3.9193919050587145E-01
2L_6513121_SNP A G 0.3138 59 129 0.4027 3.9193919050587145E-01
2L_6513134_SNP C G 0.4205 74 102 0.4997 4.8241144575296324E-01
2L_6513138_SNP A C 0.1105 21 169 0.5098 5.0479882807483389E-01
2L_6513139_SNP T C 0.3081 57 128 0.4739 4.6182488616255302E-01
2L_6513173_SNP G A 0.05051 10 188 0.6113 6.0763868660023190E-01
2L_6513227_SNP C G 0.2698 51 138 0.7975 7.9698027908752278E-01
2L_6513250_SNP T C 0.3661 67 116 0.4695 4.6581895730717404E-01
2L_6513328_SNP G A 0.337 62 122 0.5277 5.1844620008559072E-01
2L_6513384_SNP C G 0.2332 45 148 0.8208 8.1989654926713951E-01
2L_6513388_SNP T G 0.1158 22 168 0.5371 5.3207035287231719E-01
2L_6513398_SNP C A 0.3278 59 121 0.6193 6.0794254715332618E-01
2L_6513454_SNP G T 0.2703 50 135 0.5473 5.3840538424636097E-01
2L_6513472_SNP C T 0.3182 56 120 0.6182 6.0408651619351961E-01
2L_6513501_SNP T C 0.1123 21 166 0.4966 4.9613953462578242E-01
2L_6513528_SNP A T 0.05641 11 184 0.132 1.2644918050415521E-01
2L_6513585_DEL G GTG 0.2063 39 150 0.2675 2.6159132338715230E-01
2L_6513634_INS TCC A 0.08163 16 180 0.7457 7.4224850033118961E-01
2L_6513638_MNP GTG CAC 0.07216 14 180 0.9874 9.8731914349754901E-01
2L_6513647_SNP G A 0.3667 66 114 0.2009 1.8982653893038071E-01
2L_6513659_SNP C G 0.09694 19 177 0.9864 9.8616664601259640E-01
2L_6513686_SNP T C 0.117 22 166 0.1821 1.7936416329627580E-01
2L_6513710_SNP A G 0.1582 31 165 0.4741 4.6885021871869892E-01
2L_6513908_SNP G A 0.3077 56 126 0.2292 2.1063650316527793E-01
2L_6513980_SNP G A 0.1737 33 157 0.455 4.4499656280880928E-01
2L_6513981_SNP A G 0.114 22 171 0.9192 9.1758633766079378E-01
2L_6513996_SNP T A 0.1585 29 154 0.04696 4.1100445597642275E-02
2L_6514328_SNP G A 0.2171 38 137 0.06175 5.2208364016825028E-02
2L_6514361_DEL T TTCCACTC 0.1429 27 162 0.2873 2.8009367705625965E-01
2L_6514367_SNP C T 0.0875 14 146 0.7264 7.1059808264212188E-01
2L_6514392_SNP C T 0.3737 71 119 0.1 9.6258019693338359E-02
2L_6514405_SNP G A 0.1026 20 175 0.3197 3.1158059394050241E-01
2L_6514429_SNP C G 0.2606 49 139 0.2665 2.5886878070578156E-01
2L_6514431_SNP T G 0.1755 33 155 0.9131 9.1262700724107004E-01
2L_6514445_SNP C T 0.2174 40 144 0.6357 6.2752787354698814E-01
2L_6514454_SNP T A 0.2077 38 145 0.4527 4.4022864703442022E-01
2L_6514461_DEL T TCTATCATT 0.3859 71 113 0.3537 3.5381087084186325E-01
2L_6514527_DEL A TTAT 0.1703 31 151 0.3026 2.9647236993683679E-01
2L_6514580_SNP C G 0.2158 41 149 0.4058 3.9644851894182309E-01
2L_6514626_SNP A G 0.2333 42 138 0.408 4.0057386724186539E-01
2L_6514633_SNP G T 0.3855 69 110 0.6954 6.8915913314679877E-01
2L_6514634_SNP A C 0.3989 73 110 0.6137 6.0629976271222685E-01
2L_6514669_SNP T C 0.133 25 163 0.3738 3.6607980834389220E-01
2L_6514676_SNP A G 0.102 20 176 0.6815 6.7688581494995925E-01
2L_6514744_SNP C T 0.3224 59 124 0.3562 3.5263487694277995E-01
2L_6514851_DEL G GAATAATGGC 0.3464 62 117 0.1684 1.5974635340420285E-01
2L_6514862_INS GTTGCTCTCGCTTG G 0.3913 72 112 0.195 1.8728588979877836E-01
2L_6514935_SNP T C 0.1038 19 164 0.5276 5.2351541815930702E-01
2L_6514953_SNP G T 0.2804 53 136 0.7162 7.2703285178585686E-01
2L_6514957_SNP C T 0.2473 46 140 0.2059 1.9946789567071288E-01
2L_6515042_SNP A G 0.1934 35 146 0.4945 4.8065631776585482E-01
2L_6515063_DEL T TT 0.3174 53 114 0.7965 7.8799824727150836E-01
2L_6515192_SNP C T 0.4689 83 94 0.9286 9.2575334830353972E-01
2L_6515206_SNP T C 0.3676 68 117 0.4585 4.4767361513750059E-01
2L_6515224_SNP T G 0.163 30 154 0.9084 9.0626113437679279E-01
2L_6515306_SNP A T 0.1031 20 174 0.871 8.6861319550940475E-01
2L_6515307_SNP G A 0.1695 30 147 0.9943 9.9417994332483339E-01
2L_6515359_SNP G A 0.123 23 164 0.5363 5.3557255385912039E-01
2L_6515382_SNP T C 0.3191 60 128 0.2737 2.6034025465088384E-01
2L_6515390_SNP A T 0.1374 25 157 0.4355 4.3852271009353605E-01
2L_6515395_SNP A T 0.1302 25 167 0.4671 4.5705894416546677E-01
2L_6515411_SNP T A 0.5 91 91 0.3726 3.7517779959242503E-01
2L_6515439_SNP G A 0.4682 81 92 0.2458 2.3100118543943493E-01
2L_6515469_SNP C T 0.4863 89 94 0.3598 3.5464924881654047E-01
2L_6515479_SNP T C 0.4807 87 94 0.349 3.4129049692555657E-01
2L_6515492_SNP C A 0.4237 75 102 0.4762 4.7434758116786535E-01
2L_6515493_SNP A G 0.4213 75 103 0.3929 3.9437936496632442E-01
2L_6515505_SNP G A 0.4944 89 91 0.4748 4.7213816650334617E-01
2L_6515536_SNP T C 0.1042 20 172 0.782 7.8128580637083334E-01
2L_6515593_SNP A G 0.2542 45 132 0.6238 6.1549600852494146E-01
2L_6515599_SNP C T 0.4943 87 89 0.3756 3.6230175814733301E-01
2L_6515692_SNP T G 0.3352 61 121 0.6583 6.5441903973588711E-01
2L_6515703_SNP C T 0.3278 59 121 0.52 5.1173134535457798E-01
2L_6515749_SNP A T 0.4751 86 95 0.8214 8.1652706535424957E-01
2L_6515797_DEL AA G 0.4022 72 107 0.6162 6.0927136754308930E-01
2L_6515933_SNP C T 0.3441 64 122 0.6971 6.9381577605815892E-01
2L_6515935_SNP A T 0.3441 64 122 0.6971 6.9381577605815892E-01
2L_6515958_SNP A G 0.1087 20 164 0.581 5.8476525009371216E-01
2L_6515969_SNP A T 0.478 87 95 0.4996 4.9200055935718467E-01
2L_6515971_SNP T G 0.2762 50 131 0.3871 3.7210176975240861E-01
2L_6516054_SNP T A 0.3316 63 127 0.2971 2.9753598686850824E-01
2L_6516086_SNP T A 0.1129 21 165 0.4206 4.1808086396402888E-01
2L_6516093_SNP T C 0.123 23 164 0.6964 6.9561442950764207E-01
2L_6516102_SNP T A 0.3898 69 108 0.747 7.6987126097495096E-01
2L_6516143_SNP A G 0.3122 59 130 0.1377 1.3101278754961987E-01
2L_6516567_INS GA G 0.1011 19 169 0.6296 6.2310216477283631E-01
2L_6516660_SNP G T 0.4045 72 106 0.9072 9.1617494833276147E-01
2L_6516697_SNP A C 0.3871 72 114 0.6752 6.7162474879364420E-01
2L_6516799_SNP A T 0.2459 45 138 0.4002 3.8869276363632455E-01
2L_6516817_SNP A C 0.1758 32 150 0.6571 6.4683982800310735E-01
2L_6516825_SNP T A 0.1196 22 162 0.9847 9.8440359848700454E-01
2L_6516853_SNP C A 0.4107 69 99 0.9594 9.6054995023087297E-01
2L_6516870_SNP C T 0.105 19 162 0.942 9.4064920604157476E-01
2L_6516932_SNP A G 0.2402 43 136 0.7254 7.2107787321111338E-01
2L_6516951_SNP C T 0.4362 82 106 0.9459 9.4520760645015822E-01
2L_6516953_SNP A G 0.1657 30 151 0.7859 7.8311902797677124E-01
2L_6516996_SNP A G 0.4972 89 90 0.5834 5.7364453570308183E-01
2L_6517000_SNP T C 0.1623 31 160 0.8139 8.1097382027304732E-01
2L_6517019_SNP A T 0.3046 53 121 0.804 7.9825692078380517E-01
2L_6517022_SNP A G 0.0567 11 183 0.4169 4.0780550546168537E-01
2L_6517028_SNP T C 0.1469 26 151 0.69 6.8639125801905676E-01
2L_6517041_SNP C G 0.1719 33 159 0.707 7.0243181701333757E-01
2L_6517066_SNP T A 0.4972 89 90 0.8422 8.3951753551735420E-01
2L_6517079_SNP T G 0.4098 75 108 0.8771 8.7705789041191595E-01
2L_6517095_SNP A C 0.1412 25 152 0.727 7.2071540744760010E-01
2L_6517099_SNP C G 0.07614 15 182 0.6766 6.7311841878914014E-01
2L_6517142_SNP T C 0.1737 33 157 0.7651 7.6122894813469888E-01
2L_6517180_SNP A G 0.07179 14 181 0.649 6.4867946645297048E-01
2L_6517255_SNP T C 0.3495 65 121 0.1146 1.1202160532019545E-01
2L_6517326_SNP T C 0.3422 64 123 0.3944 3.9041532319572558E-01
2L_6517455_SNP T C 0.2346 42 137 0.7739 7.7503338959696555E-01
2L_6517474_SNP G A 0.05128 10 185 0.4748 4.6777120509221515E-01
2L_6517497_SNP G T 0.4229 74 101 0.2095 2.0418082288213113E-01
2L_6517498_SNP A C 0.266 50 138 0.2653 2.5343317759493356E-01
2L_6517561_SNP A G 0.224 41 142 0.9392 9.3854754196851675E-01
2L_6517638_SNP T C 0.2678 49 134 0.5084 5.0379187195843278E-01
2L_6517679_SNP T G 0.1135 21 164 0.5283 5.2559820469484531E-01
2L_6517692_SNP G A 0.4 72 108 0.3436 3.3717884345834148E-01
2L_6517696_SNP T A 0.4475 81 100 0.3549 3.4847514115868095E-01
2L_6517702_SNP A C 0.4581 82 97 0.3835 3.7268179710515092E-01
2L_6517741_SNP G C 0.1152 22 169 0.9584 9.5744861120271219E-01
2L_6517749_MNP GAT TGA 0.09677 18 168 0.7748 7.6771251434411747E-01
2L_6517756_SNP A T 0.1923 35 147 0.1567 1.4278258062467986E-01
2L_6517806_SNP A T 0.4091 72 104 0.5353 5.2298377774028570E-01
2L_6517828_SNP C T 0.2326 40 132 0.8408 8.3609771866040661E-01
2L_6517830_SNP T G 0.3081 53 119 0.6215 6.1017330140471282E-01
2L_6517849_SNP A C 0.2921 52 126 0.4389 4.1867177173244075E-01
2L_6517853_SNP G A 0.2921 52 126 0.3396 3.1543425505368849E-01
2L_6517889_SNP T A 0.2308 39 130 0.6444 6.3184985911951819E-01
2L_6517893_SNP T C 0.2202 37 131 0.6724 6.6368659357374993E-01
2L_6517899_SNP A T 0.237 41 132 0.2918 2.7077355886001675E-01
2L_6517909_SNP T A 0.2171 38 137 0.1281 1.1587555689779216E-01
2L_6517913_SNP A G 0.2807 48 123 0.3022 2.8155794191164352E-01
2L_6517924_SNP G T 0.4176 71 99 0.482 4.6730200893744112E-01
2L_6517925_SNP G T 0.2422 39 122 0.6566 6.4137689913979767E-01
2L_6517944_SNP A C 0.3063 49 111 0.0621 4.5421689368796071E-02
2L_6519479_SNP C G 0.4696 85 96 0.2744 2.6377129851379777E-01
2L_6519480_SNP C T 0.4775 85 93 0.2293 2.1894771265512247E-01
2L_6519517_SNP C A 0.2473 45 137 0.8763 8.7466676987364700E-01
2L_6519527_DEL C CTATATGATTCCGGAC 0.06736 13 180 0.2448 2.3629956676789154E-01
2L_6519541_SNP C A 0.2545 42 123 0.4143 3.8737054659863057E-01
2L_6519584_SNP G A 0.2251 43 148 0.3975 3.8816815125612836E-01
2L_6519649_SNP A C 0.3895 74 116 0.1353 1.2861224852914399E-01
2L_6519735_SNP C G 0.2135 41 151 0.07932 7.2621715128862313E-02
2L_6519762_SNP T A 0.2251 43 148 0.1113 1.0264350072378947E-01
2L_6519827_SNP A G 0.1111 21 168 0.676 6.6994087766512789E-01
2L_6519847_SNP G A 0.1489 28 160 0.8865 8.8572327373958093E-01
2L_6519848_SNP C T 0.1489 28 160 0.8865 8.8572327373958093E-01
2L_6519879_SNP T C 0.2804 53 136 0.2621 2.5415207968763665E-01
2L_6519888_SNP C A 0.2698 51 138 0.3142 3.0586676117801437E-01
2L_6519951_SNP A T 0.2932 56 135 0.7888 7.8415806799218069E-01
2L_6520015_SNP T G 0.2054 38 147 0.1791 1.7381356968662576E-01
2L_6520237_SNP T A 0.4432 82 103 0.6112 6.0044798910445785E-01
2L_6520291_SNP A G 0.2873 52 129 0.2456 2.2987355384890529E-01
2L_6520350_SNP G T 0.2147 41 150 0.0917 8.8912131582802090E-02
2L_6520413_SNP A G 0.2394 45 143 0.0356 3.2185879860282873E-02
2L_6520434_SNP T C 0.3386 64 125 0.09951 9.4170512242811921E-02
2L_6520454_INS AAATGACATTGA A 0.3576 59 106 0.06349 5.5122658769469889E-02
2L_6520469_SNP T A 0.2419 45 141 0.08418 7.7143289076572016E-02
2L_6520476_SNP T C 0.25 46 138 0.2071 1.9452835686638748E-01
2L_6520481_SNP A G 0.234 44 144 0.0801 7.3505714098018260E-02
2L_6520613_SNP A G 0.3043 56 128 0.6168 6.0271026763032354E-01
2L_6520678_SNP G A 0.388 71 112 0.3485 3.3949783325207505E-01
2L_6520693_SNP T C 0.3925 73 113 0.5293 5.1794401840031012E-01
2L_6520706_SNP A C 0.2324 43 142 0.4081 4.0713008629089487E-01
2L_6520707_SNP G C 0.2283 42 142 0.2863 2.8772020769058659E-01
2L_6520736_SNP C T 0.3444 62 118 0.1904 1.8672415344634441E-01
2L_6520781_SNP G A 0.3077 56 126 0.7568 7.4983363952186177E-01
2L_6520784_SNP A T 0.3536 64 117 0.7099 7.0453961580876023E-01
2L_6520900_SNP T C 0.2473 45 137 0.5948 5.8879685727795628E-01
2L_6520952_SNP A G 0.3005 55 128 0.3911 3.8029432003246821E-01
2L_6520956_SNP T C 0.3263 62 128 0.3684 3.5894988294756547E-01
2L_6520957_DEL TT T 0.3209 60 127 0.2718 2.6153397994485017E-01
2L_6521051_SNP A G 0.4068 72 105 0.868 8.6200521862515089E-01
2L_6521190_SNP A G 0.1158 22 168 0.807 8.0399175717347071E-01
2L_6521265_SNP C T 0.1111 21 168 0.4201 4.1092504699214172E-01
2L_6521516_DEL A ATCACAT 0.3976 66 100 0.1862 1.6333404116399419E-01
2L_6521571_SNP A G 0.4916 88 91 0.3542 3.3575722034386357E-01
2L_6521588_SNP C T 0.483 85 91 0.5113 4.9303113875160631E-01
2L_6521634_SNP T A 0.4943 87 89 0.5559 5.3831709773805725E-01
2L_6521690_SNP C T 0.07292 14 178 0.7767 7.7403911180756957E-01
2L_6521691_SNP G T 0.07254 14 179 0.7849 7.8277189099489131E-01
2L_6521702_SNP G T 0.06283 12 179 0.9094 9.0834007068083256E-01
2L_6521717_SNP C G 0.07254 14 179 0.7796 7.7726010079653052E-01
2L_6521742_SNP G C 0.1492 27 154 0.5633 5.4938133362690034E-01
2L_6521836_SNP A G 0.08163 16 180 0.07796 7.4360030659743739E-02
2L_6521867_SNP A G 0.4066 74 108 0.6327 6.2043869773618399E-01
2L_6522055_SNP A C 0.3871 72 114 0.1866 1.7899063260324366E-01
2L_6522144_SNP A C 0.07179 14 181 0.9456 9.4490542595296378E-01
2L_6522377_SNP C A 0.1243 23 162 0.6687 6.5964355258680218E-01
2L_6522380_SNP A C 0.08649 16 169 0.7061 6.9778442645076300E-01
2L_6522381_SNP C G 0.1371 24 151 0.9331 9.3017356615302704E-01
2L_6522429_DEL G GG 0.06145 11 168 0.6174 6.1720338733482827E-01
2L_6522533_SNP T C 0.1452 27 159 0.9169 9.1468534362028520E-01
2L_6522573_SNP A G 0.1459 27 158 0.9749 9.7418609610262197E-01
2L_6522633_SNP T G 0.2 38 152 0.1994 1.9971409694493880E-01
2L_6522697_SNP T G 0.3548 66 120 0.9371 9.3640590166234505E-01
2L_6522932_SNP G C 0.3764 67 111 0.6164 6.1155515276924577E-01
2L_6522943_SNP A G 0.3552 65 118 0.4092 3.9715126223113750E-01
2L_6523101_SNP C G 0.08673 17 179 0.5539 5.4827032036707923E-01
2L_6523138_SNP A C 0.05102 10 186 0.9429 9.4202982503727961E-01
2L_6523145_SNP A G 0.3536 64 117 0.3536 3.3744601976517918E-01
2L_6523169_SNP G A 0.4402 81 103 0.667 6.6526980663138202E-01
2L_6523212_SNP T C 0.4645 85 98 0.5413 5.3152857270909026E-01
2L_6523236_SNP G T 0.2131 39 144 0.4422 4.4275807027862790E-01
2L_6523242_SNP C A 0.4696 85 96 0.9576 9.5628848506366793E-01
2L_6523244_SNP G A 0.4278 77 103 0.8281 8.2249102348166314E-01
2L_6523310_SNP A G 0.09326 18 175 0.9494 9.4869415592113493E-01
2L_6523330_SNP A C 0.09043 17 171 0.9596 9.5861556263143233E-01
2L_6523382_SNP A T 0.4011 71 106 0.7238 7.1687308938995087E-01
2L_6523406_SNP T C 0.4222 76 104 0.8884 8.8546790739981907E-01
2L_6523432_SNP A G 0.3387 63 123 0.9316 9.3072586452341366E-01
2L_6523444_SNP T C 0.3443 63 120 0.9854 9.8511921301457095E-01
2L_6523453_SNP A T 0.05236 10 181 0.8023 7.9876518781258399E-01
2L_6523591_DEL A AA 0.3077 52 117 0.092 8.6689271419412184E-02
2L_6523594_SNP A T 0.3315 59 119 0.04785 4.1511845210436736E-02
2L_6523602_SNP C T 0.3262 61 126 0.4461 4.4122172097623158E-01
2L_6523650_SNP C T 0.3964 67 102 0.05364 4.3291467350578934E-02
2L_6523814_SNP A G 0.06633 13 183 0.8546 8.5253503158227129E-01
2L_6523821_SNP A G 0.3631 65 114 0.6803 6.6850524244049903E-01
2L_6523828_SNP A C 0.3207 59 125 0.9348 9.3353520681120949E-01
2L_6523881_SNP A C 0.0582 11 178 0.1455 1.3821287578474506E-01
2L_6523909_SNP C T 0.2632 45 126 0.05022 4.2961090749843896E-02
2L_6523913_SNP C T 0.1337 25 162 0.255 2.4523162588004788E-01
2L_6523930_SNP T A 0.2432 45 140 0.6037 6.0122410202988263E-01
2L_6523940_SNP T C 0.25 46 138 0.8066 8.0645938612036949E-01
2L_6523956_SNP A T 0.3297 61 124 0.6398 6.3822276850555870E-01
2L_6523962_SNP A G 0.3081 57 128 0.6502 6.4635571065158559E-01
2L_6523995_SNP G A 0.3027 56 129 0.6559 6.5064020948043855E-01
2L_6524007_SNP C A 0.1406 27 165 0.8016 7.9817338397071924E-01
2L_6524088_SNP T C 0.1844 33 146 0.261 2.5444818362448141E-01
2L_6524098_SNP G A 0.1295 25 168 0.1316 1.2396122869817494E-01
2L_6524143_SNP A G 0.05076 10 187 0.4691 4.6362595053456424E-01
2L_6524146_SNP C T 0.3333 62 124 0.7104 7.0927282494238897E-01
2L_6524222_SNP G A 0.06667 13 182 0.7977 7.9510299749136792E-01
2L_6524251_SNP C T 0.08205 16 179 0.7475 7.4421196116416399E-01
2L_6524278_SNP A T 0.07653 15 181 0.9559 9.5543692496861943E-01
2L_6524307_SNP G A 0.2697 48 130 0.2432 2.4271546283159984E-01
2L_6524377_SNP T C 0.08629 17 180 0.7165 7.1375292693212611E-01
2L_6524403_SNP A T 0.1788 32 147 0.1059 1.0127587099486024E-01
2L_6524472_SNP C T 0.09326 18 175 0.6042 5.9703608021311783E-01
2L_6524481_SNP T A 0.1497 28 159 0.06517 6.3118230013524790E-02
2L_6524489_SNP T C 0.1237 24 170 0.3037 3.0760498754067322E-01
2L_6524494_SNP A T 0.08247 16 178 0.8596 8.5677394571996301E-01
2L_6524580_SNP A T 0.06566 13 185 0.9978 9.9779259651527352E-01
2L_6524648_SNP A T 0.117 22 166 0.8892 8.8756916232686822E-01
2L_6524805_SNP A T 0.1595 26 137 0.2129 1.9698659247264372E-01
2L_6524814_SNP T C 0.2263 43 147 0.3847 3.8838708629534358E-01
2L_6524824_SNP T G 0.2599 46 131 0.4477 4.4121476434282247E-01
2L_6524829_DEL A AA 0.07821 14 165 0.7571 7.4776070457713462E-01
2L_6524838_SNP C T 0.246 46 141 0.612 6.1197073026080306E-01
2L_6524851_SNP T C 0.25 47 141 0.7376 7.3840608465739632E-01
2L_6524854_SNP G A 0.2527 47 139 0.6273 6.2739397478399805E-01
2L_6524918_SNP A C 0.06566 13 185 0.9547 9.5419541210053505E-01
2L_6525032_SNP G A 0.1459 27 158 0.08463 8.1482387197101006E-02
2L_6525077_SNP G C 0.05128 10 185 0.6686 6.6495981156422568E-01
2L_6525105_SNP C T 0.2216 39 137 0.2603 2.5127282778117621E-01
2L_6525112_SNP A C 0.2216 39 137 0.3246 3.1625477171705296E-01
2L_6525132_SNP T C 0.08586 17 181 0.8971 8.9593287343810257E-01
2L_6525313_SNP G C 0.4202 79 109 0.881 8.8149668937212444E-01
2L_6525314_SNP A C 0.4171 78 109 0.8465 8.4606251508161101E-01
2L_6525495_SNP A C 0.2199 42 149 0.3048 2.9514514434896899E-01
2L_6525528_SNP G C 0.199 38 153 0.1286 1.2102413126709366E-01
2L_6525530_SNP T G 0.1968 37 151 0.1568 1.5210615206853073E-01
2L_6525585_SNP A G 0.2363 43 139 0.538 5.3043549359010211E-01
2L_6525595_SNP A C 0.2032 38 149 0.1149 1.0667016693208364E-01
2L_6525614_SNP T A 0.1895 36 154 0.08535 7.9056498100713898E-02
2L_6525673_SNP A C 0.0829 16 177 0.4287 4.2288035969299509E-01
2L_6525709_SNP A G 0.2473 45 137 0.776 7.7310311479335492E-01
2L_6525814_SNP G A 0.2105 40 150 0.1558 1.4715326418043673E-01
2L_6525824_SNP A G 0.4521 85 103 0.06759 6.4325659384154008E-02
2L_6525850_INS T TCGGAGTAT 0.4457 78 97 0.1082 1.0105031422911481E-01
2L_6525993_SNP G T 0.4355 81 105 0.02213 1.9985926186958363E-02
2L_6526089_SNP T A 0.4754 87 96 0.5143 5.1035884346313487E-01
2L_6526376_SNP G A 0.489 89 93 0.967 9.6704543908270391E-01
2L_6526492_SNP C T 0.2722 49 131 0.4054 3.9402810338235583E-01
2L_6526761_SNP A G 0.4911 83 86 0.5488 5.3977362434734433E-01
2L_6526829_SNP T A 0.1667 30 150 0.05495 5.0597805528202117E-02
2L_6526833_SNP C T 0.05882 11 176 0.1777 1.7178655735675530E-01
2L_6527000_SNP T A 0.2697 48 130 0.295 2.8151389315345454E-01
2L_6527007_SNP T G 0.1604 30 157 0.0367 3.4129663613069669E-02
2L_6527025_SNP G T 0.2303 41 137 0.5809 5.7089331628245821E-01
2L_6527050_SNP C G 0.4913 85 88 0.1298 1.1633672126066974E-01
2L_6527067_SNP T G 0.2184 38 136 0.6096 5.9797434332715449E-01
2L_6527072_SNP G T 0.4551 81 97 0.2094 1.9766440651420925E-01
2L_6527088_SNP T G 0.1728 33 158 0.02388 2.1472438745099135E-02
2L_6527100_SNP T G 0.4011 73 109 0.1788 1.6764230650458800E-01
2L_6527101_SNP A G 0.4208 77 106 0.1211 1.1255563680054104E-01
2L_6527103_SNP G A 0.4231 77 105 0.1292 1.1968243462413342E-01
2L_6527109_SNP T G 0.221 40 141 0.6632 6.5596128600397541E-01
2L_6527111_SNP A T 0.4451 81 101 0.2338 2.2149000510238681E-01
2L_6527138_SNP C T 0.2717 50 134 0.5247 5.1784294302933764E-01
2L_6527144_SNP C T 0.171 33 160 0.04769 4.6096285939679293E-02
2L_6527169_SNP G A 0.4783 88 96 0.2173 2.1252594465453778E-01
2L_6527176_SNP A G 0.1554 30 163 0.1083 1.0484577119861083E-01
2L_6527180_SNP T C 0.2265 41 140 0.6614 6.5589862739693139E-01
2L_6527183_SNP G A 0.2253 41 141 0.6815 6.7679139564648128E-01
2L_6527193_SNP T A 0.2222 40 140 0.6375 6.3050235311428926E-01
2L_6527201_SNP T G 0.2247 40 138 0.6039 5.9510201384791528E-01
2L_6527208_SNP T A 0.2179 39 140 0.6316 6.2381509195660256E-01
2L_6527211_SNP C G 0.2265 41 140 0.5052 4.9558594819144908E-01
2L_6527244_SNP T C 0.2114 37 138 0.5383 5.2731474400912404E-01
2L_6527291_SNP T C 0.2021 38 150 0.06812 6.1971476795036166E-02
2L_6527296_SNP C T 0.2011 38 151 0.06237 5.6500596551683782E-02
2L_6527303_INS C AA 0.2011 38 151 0.06178 5.5783510215321179E-02
2L_6527305_SNP A T 0.2021 38 150 0.06555 5.8964735082083365E-02
2L_6527318_SNP C T 0.2032 38 149 0.03812 4.0393782819299728E-02
2L_6527322_SNP T C 0.1935 36 150 0.0281 2.9537404673415913E-02
2L_6527330_SNP G T 0.1878 34 147 0.08333 7.4419708687189473E-02
2L_6527332_SNP G C 0.1913 35 148 0.04607 3.9103565229943085E-02
2L_6527336_SNP C T 0.1913 35 148 0.02635 2.1459226256148274E-02
2L_6527359_SNP T C 0.3125 55 121 0.3625 3.4763460539577284E-01
2L_6527363_INS TT A 0.06417 12 175 0.4611 4.4845570692738357E-01
2L_6527365_SNP A C 0.06349 12 177 0.5146 5.0665426494467947E-01
2L_6527444_DEL C CTCAGGC 0.3598 59 105 0.9905 9.8986903235006873E-01
2L_6527898_SNP T C 0.4696 85 96 0.6777 6.7425121464823712E-01
2L_6528197_SNP T G 0.2903 54 132 0.9981 9.9809426674367729E-01
2L_6528198_SNP C G 0.2935 54 130 0.7914 7.8818867901653866E-01
2L_6528203_SNP A G 0.09948 19 172 0.7258 7.2683262499359103E-01
2L_6528209_SNP A G 0.1436 27 161 0.7657 7.6384102892587813E-01
2L_6528236_SNP C G 0.3085 58 130 0.8895 8.8671461689925224E-01
2L_6528252_SNP A G 0.1047 20 171 0.2551 2.4545125558552305E-01
2L_6528359_SNP A G 0.1514 28 157 0.02792 2.9127625912520660E-02
2L_6528464_SNP A T 0.2316 44 146 0.7889 7.8417905126732101E-01
2L_6528470_SNP C T 0.1571 30 161 0.3659 3.5494162616641911E-01
2L_6528482_SNP A G 0.2967 54 128 0.3452 3.3661724243537750E-01
2L_6528519_SNP A G 0.1135 21 164 0.05387 5.4987027644226784E-02
2L_6528531_SNP G A 0.1693 32 157 0.2623 2.5536180871983161E-01
2L_6528540_SNP T A 0.3941 67 103 0.2223 2.0832482136631669E-01
2L_6528546_DEL A AATCCGAAA 0.0989 18 164 0.1497 1.5178641542391247E-01
2L_6528556_INS CTGGACACC C 0.1135 21 164 0.05557 5.7052897740167002E-02
2L_6528565_SNP T C 0.1141 21 163 0.06103 6.2232915838446180E-02
2L_6528566_SNP T A 0.1189 22 163 0.04402 4.5238725180540965E-02
2L_6528964_SNP G C 0.2169 41 148 0.6752 6.7338253090063915E-01
2L_6528970_SNP C T 0.06842 13 177 0.5379 5.2935682129091233E-01
2L_6529027_SNP A G 0.2356 41 133 0.9202 9.2320773469651474E-01
2L_6529117_SNP G A 0.07609 14 170 0.06552 6.0488089895957393E-02
2L_6529158_SNP A C 0.2695 45 122 0.8482 8.3979024377800404E-01
2L_6529186_SNP G T 0.3879 64 101 0.01698 2.1303546221619285E-02
2L_6529231_SNP C A 0.3415 56 108 0.02864 2.4009148818754621E-02
2L_6529252_SNP C G 0.3314 58 117 0.03313 2.8813701298855243E-02
2L_6529267_SNP A G 0.2189 37 132 0.2103 1.8953246433555448E-01
2L_6529285_SNP C T 0.2629 46 129 0.02919 2.6934221409004588E-02
2L_6529378_SNP A C 0.06091 12 185 0.4098 4.0483956894818163E-01
2L_6529414_SNP G A 0.2012 33 131 0.08282 6.8422482246735070E-02
2L_6529450_SNP A G 0.3239 57 119 0.09599 8.6820922446080084E-02
2L_6529486_SNP A G 0.2542 45 132 0.7639 7.5967784033886354E-01
2L_6529609_SNP T C 0.1453 25 147 0.1812 1.6679370991389997E-01
2L_6529660_SNP A G 0.05128 10 185 0.872 8.7064976585805853E-01
2L_6529690_SNP C T 0.2816 49 125 0.9978 9.9788083482168677E-01
2L_6529693_SNP T C 0.2176 37 133 0.7988 7.9475094828908965E-01
2L_6529696_SNP G A 0.4819 80 86 0.1244 1.2049195176842709E-01
2L_6529762_SNP G T 0.1044 19 163 0.6752 6.6271873849660945E-01
2L_6529765_SNP A G 0.08889 16 164 0.9327 9.3059420141061322E-01
2L_6529905_SNP A T 0.3125 55 121 0.1004 8.8624245036153515E-02
2L_6529990_SNP A G 0.3167 57 123 0.05286 5.4489010028418917E-02
2L_6530049_SNP A G 0.1954 34 140 0.2159 2.0444891282987343E-01
2L_6530100_SNP A G 0.4908 80 83 0.1176 9.9774373074399514E-02
2L_6530148_SNP T C 0.15 27 153 0.04357 6.3440426826497129E-02
2L_6530149_SNP C G 0.2571 45 130 0.2683 2.4683919106881913E-01
2L_6530284_SNP T C 0.05641 11 184 0.6673 6.6358734450395307E-01
2L_6530337_SNP G A 0.0582 11 178 0.6704 6.6839699867217250E-01
2L_6530346_SNP C T 0.3315 61 123 0.6094 5.9637135363541516E-01
2L_6530389_SNP A T 0.1437 25 149 0.04792 4.4531744850741455E-02
2L_6530418_SNP T C 0.3184 57 122 0.7432 7.3538452496801576E-01
2L_6530437_SNP G A 0.3051 54 123 0.9259 9.2382204594528405E-01
2L_6530486_SNP A G 0.4703 87 98 0.531 5.2664349851754855E-01
2L_6530488_SNP T A 0.3617 68 120 0.8174 8.1190087300784874E-01
2L_6530495_SNP G C 0.4754 87 96 0.5934 5.9236164328064733E-01
2L_6530526_SNP A T 0.3804 70 114 0.04572 4.3433750625972697E-02
2L_6530543_SNP A C 0.07853 15 176 0.2076 2.0345380081089337E-01
2L_6530546_SNP C A 0.07812 15 177 0.2063 2.0329256189580303E-01
2L_6530552_SNP T A 0.3239 57 119 0.009449 7.2938169280876075E-03
2L_6530555_SNP A T 0.3352 59 117 0.01558 1.1730524364365618E-02
2L_6530562_SNP A G 0.07292 14 178 0.1171 1.1842516556973048E-01
2L_6530570_SNP A G 0.2692 49 133 0.00341 2.9573400937900661E-03
2L_6530649_SNP T G 0.35 63 117 0.5305 5.1186977289373459E-01
2L_6530671_SNP A G 0.2202 37 131 0.001064 5.9412031251449883E-04
2L_6530674_SNP G T 0.2096 35 132 0.01271 9.8306940369499822E-03
2L_6530679_SNP A T 0.3964 67 102 0.3373 3.1205967780191191E-01
2L_6530742_SNP G A 0.05263 10 180 0.2834 2.7889420855947544E-01
2L_6530750_SNP C T 0.4011 71 106 0.297 2.7923363963466985E-01
2L_6530784_SNP G A 0.3425 62 119 0.7397 7.3260895607193532E-01
2L_6530796_SNP A G 0.4262 78 105 0.2758 2.6988031649580857E-01
2L_6530799_SNP G C 0.3443 63 120 0.7453 7.3730411132093543E-01
2L_6530820_INS AGAGATTAAG A 0.1534 27 149 0.1489 1.4119440075051937E-01
2L_6530844_SNP T A 0.1761 31 145 0.1016 9.4577427483907517E-02
2L_6530882_SNP T A 0.2787 51 132 0.7551 7.4842358829944344E-01
2L_6530931_SNP A G 0.456 83 99 0.107 1.0147099492416833E-01
2L_6530934_DEL T AA 0.1667 32 160 0.6006 5.9819040426592540E-01
2L_6530949_SNP G A 0.4607 82 96 0.5887 5.8856557956184907E-01
2L_6530987_SNP T C 0.2376 43 138 0.02888 2.4461690641916195E-02
2L_6531166_SNP A C 0.2747 50 132 0.6969 6.9380592474155978E-01
2L_6531168_SNP G T 0.09184 18 178 0.7605 7.5764962371609335E-01
2L_6531179_SNP A G 0.2065 38 146 0.767 7.6372602411681167E-01
2L_6531182_SNP A G 0.125 24 168 0.9764 9.7620960113376964E-01
2L_6531250_SNP T C 0.09137 18 179 0.9065 9.0573815629003118E-01
2L_6531284_SNP T G 0.1703 31 151 0.1261 1.2524640839303869E-01
2L_6531329_SNP G A 0.4032 75 111 0.5733 5.7248897967650103E-01
2L_6531343_SNP T C 0.1047 20 171 0.7603 7.5834025365660340E-01
2L_6531404_SNP T C 0.2994 53 124 0.8817 8.7965167842422698E-01
2L_6531413_SNP G A 0.1337 25 162 0.05837 5.4668420587550622E-02
2L_6531476_SNP C T 0.3785 67 110 0.1784 1.7643611103911594E-01
2L_6531546_DEL A AA 0.1282 25 170 0.5364 5.3596256496464001E-01
2L_6531570_SNP A G 0.1309 25 166 0.2029 1.9494212219501783E-01
2L_6531579_SNP A C 0.3757 68 113 0.6625 6.5550096357955212E-01
2L_6531594_SNP C A 0.09184 18 178 0.7333 7.2970239771671030E-01
2L_6531603_SNP G C 0.4358 78 101 0.7781 7.7539495280615989E-01
2L_6531606_SNP G A 0.4231 77 105 0.9236 9.2239623317700636E-01
2L_6531738_INS TT T 0.0625 12 180 0.8455 8.4390488803268593E-01
2L_6531756_SNP G T 0.06701 13 181 0.7082 7.0504230010507740E-01
2L_6531794_SNP A C 0.4244 73 99 0.7432 7.4035565381343926E-01
2L_6531806_SNP C T 0.2857 50 125 0.6203 6.1535318348411516E-01
2L_6531823_SNP A G 0.08649 16 169 0.6679 6.6457256970427969E-01
2L_6531891_SNP A T 0.1354 26 166 0.5468 5.3973397495146891E-01
2L_6531939_SNP A C 0.1128 22 173 0.7123 7.1420538423329649E-01
2L_6531941_DEL C CCC 0.09326 18 175 0.7753 7.7608873957978308E-01
2L_6531947_SNP C A 0.09137 18 179 0.7099 7.1101499386173850E-01
2L_6532100_SNP T G 0.2623 48 135 0.1697 1.6980615581533509E-01
2L_6532136_SNP G A 0.139 26 161 0.3586 3.5558357034924526E-01
2L_6532193_SNP G C 0.2881 51 126 0.1348 1.2632060297256942E-01
2L_6532216_SNP T C 0.2222 42 147 0.5063 5.0059583839021171E-01
2L_6532250_SNP C A 0.2063 39 150 0.4284 4.1928233251822111E-01
2L_6532262_SNP T G 0.2053 39 151 0.3386 3.3214729923370079E-01
2L_6532274_SNP A G 0.1518 29 162 0.5202 5.1354884022181346E-01
2L_6532320_SNP A C 0.08122 16 181 0.5611 5.5626959009273835E-01
2L_6532329_SNP T C 0.4078 73 106 0.5892 5.8435252994732445E-01
2L_6532376_SNP A G 0.2717 50 134 0.2931 3.0154686626230731E-01
2L_6532387_SNP T C 0.3676 68 117 0.8808 8.8025853085777872E-01
2L_6532489_SNP G C 0.08808 17 176 0.1975 1.9567199226327625E-01
2L_6532490_SNP G T 0.1576 29 155 0.4944 4.8574069069504655E-01
2L_6532497_SNP C T 0.05584 11 186 0.1214 1.2061016599623697E-01
2L_6532573_SNP T C 0.2827 54 137 0.7224 7.1589273304922396E-01
2L_6532583_SNP A G 0.3172 59 127 0.06189 5.8570516538904785E-02
2L_6532591_SNP T C 0.1094 21 171 0.3658 3.5698442318676382E-01
2L_6532596_SNP G C 0.3158 60 130 0.6611 6.5314764837433192E-01
2L_6532612_SNP C A 0.101 20 178 0.8826 8.8127992297914493E-01
2L_6532637_SNP T G 0.1452 27 159 0.07956 7.6052191632410754E-02
2L_6532646_SNP T G 0.139 26 161 0.3474 3.4682705891372012E-01
2L_6532702_SNP C T 0.1399 27 166 0.7384 7.3384414314494806E-01
2L_6532749_SNP A T 0.2446 45 139 0.4702 4.6002597014848512E-01
2L_6532751_DEL GTTTC A 0.2432 45 140 0.4524 4.4267470564873912E-01
2L_6532788_SNP G C 0.06633 13 183 0.2813 2.7774459028891152E-01
2L_6532791_SNP G T 0.2287 43 145 0.7956 7.9151102061188994E-01
2L_6532800_SNP T C 0.3388 62 121 0.7312 7.2654973760375752E-01
2L_6532806_SNP T G 0.1146 22 170 0.6586 6.5706896374846480E-01
2L_6532815_SNP A T 0.1309 25 166 0.3242 3.2053089100644971E-01
2L_6532818_SNP T C 0.3934 72 111 0.847 8.4262259862049205E-01
2L_6532844_SNP G T 0.2222 42 147 0.883 8.8019357002671583E-01
2L_6532863_SNP G T 0.3429 60 115 0.5483 5.3398286373439952E-01
2L_6532875_INS TAT T 0.2139 40 147 0.9834 9.8288244438958294E-01
2L_6532888_SNP T A 0.4689 83 94 0.03909 3.5019361533122587E-02
2L_6532898_SNP A G 0.1383 26 162 0.308 3.0055007661213584E-01
2L_6532962_DEL AA A 0.4716 83 93 0.1257 1.1234698764252826E-01
2L_6532965_SNP T C 0.2416 43 135 0.9001 8.9753737274806022E-01
2L_6532966_SNP C G 0.1192 23 170 0.9598 9.5962535344908106E-01
2L_6532975_SNP T C 0.25 48 144 0.5653 5.5912127076277729E-01
2L_6532986_SNP G A 0.08629 17 180 0.7878 7.8509259250903796E-01
2L_6533010_SNP C T 0.1758 32 150 0.1569 1.5561402115974621E-01
2L_6533014_SNP G T 0.1517 27 151 0.1199 1.1014084585377604E-01
2L_6533025_SNP T G 0.1813 33 149 0.1369 1.2672268200395298E-01
2L_6533206_INS TC T 0.09783 18 166 0.3635 3.5709941856960292E-01
2L_6533228_SNP A C 0.1957 36 148 0.3959 3.8114324522769782E-01
2L_6533272_SNP T A 0.1402 23 141 0.5248 5.1068193547600771E-01
2L_6533329_SNP T A 0.1742 31 147 0.3468 3.3529598406770977E-01
2L_6533330_SNP T G 0.2623 48 135 0.1415 1.3463463463880787E-01
2L_6533338_SNP T A 0.08629 17 180 0.7945 7.9211674574653057E-01
2L_6533342_SNP G T 0.4809 88 95 0.9964 9.9646533874916277E-01
2L_6533392_SNP C T 0.3514 65 120 0.3841 3.7915162158379345E-01
2L_6533395_SNP G A 0.2582 47 135 0.2345 2.2762673674800071E-01
2L_6533408_SNP G C 0.2802 51 131 0.1073 1.0469001835500202E-01
2L_6533442_INS G GATATG 0.2811 52 133 0.5564 5.5388503872505501E-01
2L_6533448_SNP A C 0.3172 59 127 0.1151 1.0576545906468315E-01
2L_6533478_SNP G T 0.4581 82 97 0.9092 9.0782401588186556E-01
2L_6533487_MNP AAA TTT 0.4603 87 102 0.3727 3.5977958071977034E-01
2L_6533500_SNP G A 0.2703 50 135 0.8669 8.6599163264539869E-01
2L_6533550_SNP A G 0.07254 14 179 0.8925 8.9048463625295393E-01
2L_6533553_SNP A C 0.1798 32 146 0.07818 7.1282726309266423E-02
2L_6533607_SNP G C 0.1534 29 160 0.256 2.4263145162026833E-01
2L_6533618_SNP A G 0.2833 51 129 0.2824 2.7180478790130258E-01
2L_6533651_SNP T C 0.3094 56 125 0.484 4.7437974202204092E-01
2L_6533699_SNP G A 0.12 21 154 0.6646 6.4920844477571893E-01
2L_6533709_SNP A G 0.05102 10 186 0.3316 3.2654237880163317E-01
2L_6533909_SNP C T 0.2614 46 130 0.2412 2.2283945302651698E-01
2L_6534024_DEL A AC 0.185 32 141 0.202 1.9765901494616500E-01
2L_6534030_SNP T A 0.1932 34 142 0.1508 1.4796349644455842E-01
2L_6534037_SNP T G 0.1754 30 141 0.2118 2.0345477947366519E-01
2L_6534132_SNP G A 0.4556 82 98 0.4328 4.2370043068089913E-01
2L_6534135_SNP G A 0.2022 36 142 0.1538 1.5251139326815288E-01
2L_6534157_SNP T C 0.4091 72 104 0.2752 2.6803410566062502E-01
2L_6534172_SNP T C 0.3051 54 123 0.7849 7.7896138344557264E-01
2L_6534398_DEL C CCTTGAGCCCC 0.3129 51 112 0.5156 5.1420801986337050E-01
2L_6534811_SNP T A 0.4754 87 96 0.7596 7.5612583329005845E-01
2L_6534815_SNP G C 0.1694 31 152 0.3944 3.8732729418414980E-01
2L_6534817_MNP AGC GCT 0.1257 22 153 0.4446 4.3640975491625134E-01
2L_6534965_SNP A G 0.3516 64 118 0.9349 9.3435144572831585E-01
2L_6535055_DEL C CGGCCAG 0.1359 25 159 0.205 1.9951862210144922E-01
2L_6535063_DEL C CTT 0.1452 27 159 0.1383 1.3454344042342503E-01
2L_6535126_SNP C G 0.1031 20 174 0.6644 6.6568030829015046E-01
2L_6535198_SNP A G 0.4505 82 100 0.8482 8.4157718645051882E-01
2L_6535219_SNP A C 0.2961 53 126 0.2451 2.3672908724986708E-01
2L_6535263_SNP T G 0.06806 13 178 0.7467 7.4215880934378342E-01
2L_6535355_SNP C T 0.0567 11 183 0.7398 7.4581263883990367E-01
2L_6535394_SNP C T 0.2486 44 133 0.1718 1.6226615549997403E-01
2L_6535405_SNP G A 0.1071 21 175 0.6989 6.9476400672946070E-01
2L_6535440_SNP C T 0.1809 34 154 0.6577 6.5182932868666432E-01
2L_6535537_SNP C G 0.3966 71 108 0.1864 1.8512892135154502E-01
2L_6535540_SNP A G 0.388 71 112 0.2247 2.2433256592961826E-01
2L_6535592_SNP T C 0.1658 31 156 0.05405 5.2223689354094327E-02
2L_6535618_SNP G T 0.1828 34 152 0.08115 7.8328681925659796E-02
2L_6535619_SNP T C 0.1514 28 157 0.08881 8.5087179754537501E-02
2L_6535715_SNP T A 0.1481 28 161 0.8077 8.0251141015381910E-01
2L_6535771_SNP A G 0.2811 52 133 0.05978 5.6360596688226419E-02
2L_6535816_SNP T A 0.1196 22 162 0.07047 6.6802348419396626E-02
2L_6535855_SNP G A 0.07732 15 179 0.3962 3.8755039263847513E-01
2L_6535961_SNP G T 0.45 72 88 0.08269 7.6400532776807584E-02
2L_6536034_SNP A C 0.07292 14 178 0.5612 5.6916687840587254E-01
2L_6536121_SNP G A 0.1183 22 164 0.9294 9.2742925401093224E-01
2L_6536122_SNP C G 0.3533 65 119 0.2035 1.9928360939425926E-01
2L_6536230_SNP A T 0.3989 73 110 0.8955 8.9372797234523960E-01
2L_6536298_SNP A C 0.05291 10 179 0.9598 9.5888446515144443E-01
2L_6536374_SNP C G 0.3184 57 122 0.4419 4.3409207767571067E-01
2L_6536376_SNP T A 0.05612 11 185 0.7384 7.3572515942343686E-01
2L_6536385_SNP T A 0.1852 35 154 0.9443 9.4349720960963579E-01
2L_6536449_DEL T TAT 0.08649 16 169 0.985 9.8509732199431455E-01
2L_6536570_SNP G T 0.1237 23 163 0.6662 6.6255364827867114E-01
2L_6536599_SNP T C 0.05584 11 186 0.5544 5.4889277945276693E-01
2L_6536613_SNP A T 0.1579 30 160 0.8061 8.0255621657570109E-01
2L_6536696_SNP T C 0.07614 15 182 0.7153 7.1251042000744291E-01
2L_6536830_SNP T C 0.1243 23 162 0.07858 7.4588984234611688E-02
2L_6536850_SNP G T 0.2265 41 140 0.2079 1.9817669711494856E-01
2L_6536862_SNP A G 0.05155 10 184 0.8247 8.2194911423094275E-01
2L_6536906_SNP C T 0.413 76 108 0.6906 6.8058532817824391E-01
2L_6536910_SNP C T 0.05263 10 180 0.8195 8.1573992913736304E-01
2L_6536991_SNP T G 0.1497 28 159 0.1331 1.3599407109840256E-01
2L_6536995_SNP C T 0.1459 27 158 0.1406 1.4337779780610505E-01
2L_6537006_SNP T A 0.05076 10 187 0.6521 6.4777971248784438E-01
2L_6537011_SNP C T 0.227 42 143 0.06451 6.5712021006208945E-02
2L_6537015_SNP A G 0.05128 10 185 0.7686 7.6593910607474081E-01
2L_6537023_SNP T G 0.3476 65 122 0.04125 4.3150135597195424E-02
2L_6537029_SNP G A 0.3476 65 122 0.02966 3.0994897164524290E-02
2L_6537091_SNP T G 0.2088 38 144 0.5127 5.1288281468433339E-01
2L_6537093_SNP A G 0.05025 10 189 0.6478 6.4525901025715848E-01
2L_6537099_SNP A C 0.1263 24 166 0.6605 6.5728552484334557E-01
2L_6537120_SNP A G 0.4372 80 103 0.9724 9.7162815042010575E-01
2L_6537121_SNP C A 0.35 63 117 0.6283 6.2391352230102604E-01
2L_6537212_DEL C CTCTCC 0.3297 61 124 0.3927 3.8724104837971485E-01
2L_6537219_SNP A G 0.328 61 125 0.4851 4.8135939048965171E-01
2L_6537237_SNP A T 0.3315 61 123 0.355 3.4871736067374193E-01
2L_6537257_SNP T A 0.1081 20 165 0.1213 1.1949775378595773E-01
2L_6537276_SNP C T 0.1383 26 162 0.04182 4.1256685977209877E-02
2L_6537309_SNP G C 0.1099 20 162 0.06387 5.9964391256348316E-02
2L_6537334_SNP G C 0.1534 29 160 0.3837 3.8116210899743852E-01
2L_6537358_SNP A G 0.1244 24 169 0.07609 6.9923356226755107E-02
2L_6537383_SNP T C 0.3526 67 123 0.1191 1.1862140334223514E-01
2L_6537416_SNP G T 0.3077 56 126 0.387 3.9009503117771038E-01
2L_6537462_SNP G T 0.2043 38 148 0.1203 1.1565576462027738E-01
2L_6537546_SNP T C 0.3602 67 119 0.1391 1.3440826188555011E-01
2L_6537613_SNP A G 0.3661 67 116 0.7684 7.6715867576152785E-01
2L_6537614_SNP A T 0.2 38 152 0.3982 3.8897091533786643E-01
2L_6537640_SNP A G 0.4286 78 104 0.7842 7.8091923123242069E-01
2L_6537648_SNP G C 0.4324 80 105 0.3225 3.1649815118255509E-01
2L_6537672_SNP A G 0.1828 34 152 0.03303 2.8387405854268365E-02
2L_6537691_DEL TAAA CGGGC 0.07772 15 178 0.7935 7.8966148415560866E-01
2L_6537787_SNP G A 0.3226 60 126 0.02835 2.5593741399697927E-02
2L_6537808_SNP G C 0.1033 19 165 0.06941 6.9936955758619954E-02
2L_6537848_SNP T C 0.09278 18 176 0.5117 5.0842078230158871E-01
2L_6537988_SNP C G 0.2787 51 132 0.5867 5.8863492248068017E-01
2L_6537990_SNP G A 0.2757 51 134 0.5702 5.6863218593261022E-01
2L_6538178_SNP G T 0.07107 14 183 0.5421 5.3838759922908053E-01
2L_6538195_SNP C G 0.2717 50 134 0.8268 8.2432017033175375E-01
2L_6538319_SNP C T 0.1282 25 170 0.2422 2.4062155077021019E-01
2L_6538414_DEL T TGCCCCT 0.0989 18 164 0.2018 2.0312811799043196E-01
2L_6538427_SNP T C 0.2292 44 148 0.1012 9.3380875623787718E-02
2L_6538428_SNP T C 0.3243 60 125 0.08577 8.5658262428001786E-02
2L_6538435_SNP G A 0.1989 37 149 0.1761 1.7074471032565430E-01
2L_6538567_SNP G T 0.4783 88 96 0.1065 1.0121407367852020E-01
2L_6538627_SNP T C 0.1136 20 156 0.1935 1.7906032016830298E-01
2L_6538674_SNP T G 0.1198 23 169 0.7331 7.3634884025715330E-01
2L_6538676_SNP A G 0.1915 36 152 0.1172 1.1205753260716955E-01
2L_6538691_SNP G A 0.3763 70 116 0.08442 8.2482986314451737E-02
2L_6538883_SNP C T 0.1667 32 160 0.4077 3.9715975912694501E-01
2L_6539113_SNP C A 0.4725 86 96 0.1223 1.1312604090300427E-01
2L_6539134_SNP A T 0.3226 60 126 0.5808 5.7039208110434947E-01
2L_6539137_SNP A T 0.3316 62 125 0.595 5.8517283326979186E-01
2L_6539225_SNP T A 0.1593 29 153 0.0617 5.8173611660953806E-02
2L_6539375_SNP T C 0.4946 91 93 0.5604 5.5479253167937825E-01
2L_6539749_SNP C A 0.2554 47 137 0.1729 1.5788919952351599E-01
2L_6539813_SNP A G 0.1667 32 160 0.3057 3.0091916484388948E-01
2L_6539847_SNP G C 0.1719 33 159 0.2391 2.3194211243534346E-01
2L_6539855_SNP T C 0.2872 54 134 0.4156 4.1422236479994068E-01
2L_6539903_SNP T G 0.3204 58 123 0.3287 3.2546010121092250E-01
2L_6539983_SNP G A 0.3138 59 129 0.018 1.5568311323246551E-02
2L_6540064_SNP T C 0.07732 15 179 0.2332 2.2431265927781874E-01
2L_6540134_SNP A G 0.1551 29 158 0.4912 4.9481931557346548E-01
2L_6540145_SNP T G 0.1522 28 156 0.6734 6.7391826282313017E-01
2L_6540156_SNP C A 0.3591 65 116 0.1062 9.8268018502388199E-02
2L_6540169_SNP T A 0.2565 49 142 0.432 4.2652006937757214E-01
2L_6540193_SNP G C 0.1406 27 165 0.02494 2.1474850659699500E-02
2L_6540216_SNP C G 0.25 47 141 0.003347 3.4879485391137808E-03
2L_6540236_SNP C T 0.07292 14 178 0.08262 7.8289345616011141E-02
2L_6540251_DEL A AA 0.1031 20 174 0.01329 1.2464168810278922E-02
2L_6540256_DEL T TAAACT 0.1077 21 174 0.004473 3.7942613416639980E-03
2L_6540272_SNP A T 0.1077 21 174 0.004473 3.7942613416639980E-03
2L_6540273_SNP T G 0.1082 21 173 0.004759 3.9899653936274690E-03
2L_6540281_SNP A G 0.1077 21 174 0.004473 3.7942613416639980E-03
2L_6540285_SNP A C 0.1088 21 172 0.004307 3.5518649590132508E-03
2L_6540289_SNP A G 0.1088 21 172 0.008084 6.8800761650970694E-03
2L_6540295_SNP A G 0.1088 21 172 0.008212 6.9698563639658947E-03
2L_6540306_SNP A G 0.2656 51 141 0.4322 4.2709180443883987E-01
2L_6540315_INS ACAAAA A 0.1077 21 174 0.004473 3.7942613416639980E-03
2L_6540318_SNP A T 0.09896 19 173 0.007302 6.0281579833710722E-03
2L_6540319_SNP C T 0.1128 22 173 0.005462 4.6644820585112819E-03
2L_6540339_SNP G A 0.1128 22 173 0.005462 4.6644820585112819E-03
2L_6540360_DEL T TAAGTTCGT 0.1134 22 172 0.004606 4.0637866640930945E-03
2L_6540372_SNP G T 0.1077 21 174 0.004597 4.0224479784243825E-03
2L_6540379_SNP C A 0.4652 87 100 0.03884 3.3949974226974225E-02
2L_6540384_SNP T C 0.1128 22 173 0.004351 3.9000515169682441E-03
2L_6540388_SNP T G 0.1036 20 173 0.003769 3.2126520652560561E-03
2L_6540390_SNP T A 0.05584 11 186 0.322 3.1561908526694249E-01
2L_6540391_SNP C T 0.05102 10 186 0.2049 1.9789217907258216E-01
2L_6540397_INS ACAGA A 0.05076 10 187 0.2032 1.9729192306455268E-01
2L_6540420_SNP G T 0.075 15 185 0.6433 6.4125350273038784E-01
2L_6540439_SNP T G 0.4946 91 93 0.08099 7.1986521239818191E-02
2L_6540538_SNP A G 0.3368 65 128 0.7763 7.7188162906082347E-01
2L_6540652_SNP T G 0.3556 64 116 0.09249 8.7421979111867554E-02
2L_6540709_SNP T G 0.1218 24 173 0.1106 1.0627419031763408E-01
2L_6540891_SNP A C 0.1905 36 153 0.4936 4.8099094003611298E-01
2L_6541066_SNP G A 0.3886 68 107 0.8331 8.2981597091654946E-01
2L_6541095_SNP A G 0.2446 45 139 0.6818 6.7892801657482016E-01
2L_6541227_SNP T G 0.08092 14 159 0.4256 4.1295317031872025E-01
2L_6541302_SNP T C 0.172 32 154 0.9149 9.1376541828295843E-01
2L_6541305_SNP A G 0.1243 23 162 0.665 6.6040848092377291E-01
2L_6541420_SNP G C 0.413 76 108 0.2081 2.0283010994812711E-01
2L_6541465_SNP A G 0.09744 19 176 0.2962 2.9289752374262867E-01
2L_6541513_SNP T C 0.3511 66 122 0.439 4.3641851390270925E-01
2L_6541516_SNP G A 0.3508 67 124 0.4679 4.6307715923995518E-01
2L_6541553_SNP A T 0.09694 19 177 0.01762 1.6478448399650847E-02
2L_6541558_SNP A T 0.2448 47 145 0.1226 1.2023271121622559E-01
2L_6541564_SNP A G 0.1061 21 177 0.05717 5.4935363008382393E-02
2L_6541567_SNP A G 0.0603 12 187 0.8776 8.7664639677519185E-01
2L_6541611_SNP T C 0.3533 65 119 0.9483 9.4778829930194364E-01
2L_6541614_SNP C T 0.3516 64 118 0.8784 8.7626470359061903E-01
2L_6541662_SNP C T 0.2809 50 128 0.4515 4.4060623762523499E-01
2L_6541663_SNP C T 0.2944 53 127 0.3288 3.2393787325060441E-01
2L_6541683_SNP A G 0.2541 47 138 0.4739 4.6630955307524224E-01
2L_6541715_DEL T TT 0.2486 46 139 0.604 5.9958359119004889E-01
2L_6541746_SNP A C 0.1812 29 131 0.429 4.3080836538688672E-01
2L_6541748_SNP A C 0.1638 29 148 0.3392 3.2934220164991879E-01
2L_6541751_SNP A T 0.1611 29 151 0.3262 3.1676342686255154E-01
2L_6541753_SNP C T 0.2912 53 129 0.7869 7.8275779507994481E-01
2L_6541761_SNP T C 0.35 63 117 0.4641 4.5430249760036667E-01
2L_6541770_SNP G T 0.1475 27 156 0.2915 2.8735127870591770E-01
2L_6541787_SNP T A 0.1414 27 164 0.1159 1.1160149641794470E-01
2L_6541825_SNP A T 0.1354 26 166 0.257 2.4991138587735628E-01
2L_6541936_SNP G A 0.1489 28 160 0.2641 2.5975435220017495E-01
2L_6542065_SNP C G 0.3464 62 117 0.9437 9.4327476850474523E-01
2L_6542158_SNP A G 0.1333 26 169 0.7263 7.2259072389710921E-01
2L_6542224_SNP T G 0.3667 66 114 0.4457 4.2699875365442030E-01
2L_6542255_SNP A G 0.3889 70 110 0.7209 7.1566810601581188E-01
2L_6542267_DEL C CA 0.07292 14 178 0.619 6.1331177770032519E-01
2L_6542407_SNP T C 0.09645 19 178 0.8554 8.5379292912162741E-01
2L_6542450_SNP A T 0.07853 15 176 0.2134 2.0624715390152804E-01
2L_6542665_SNP A G 0.3616 64 113 0.7568 7.8271466560287128E-01
2L_6542742_SNP C T 0.114 22 171 0.6 5.9306360730892238E-01
2L_6542858_INS GAATGGGATGG G 0.1615 26 135 0.6836 6.6825682774581274E-01
2L_6542929_SNP A G 0.3443 63 120 0.9192 9.1831764906816593E-01
2L_6543068_SNP T C 0.06061 12 186 0.8352 8.3363560741049525E-01
2L_6543082_SNP G A 0.1066 21 176 0.9302 9.2930227904476137E-01
2L_6543125_SNP C A 0.06989 13 173 0.7723 7.6731496338561367E-01
2L_6543248_SNP A G 0.06771 13 179 0.3452 3.4075985749359750E-01
2L_6543258_SNP T C 0.1813 35 158 0.1394 1.3443449884462522E-01
2L_6543316_SNP C A 0.139 26 161 0.8998 8.9908542618234577E-01
2L_6543330_SNP G A 0.1297 24 161 0.8979 8.9699845387105570E-01
2L_6543334_SNP T C 0.1304 24 160 0.6432 6.4166300931440867E-01
2L_6543396_SNP T A 0.2644 46 128 0.7942 7.8894194498652193E-01
2L_6543406_SNP A G 0.0829 16 177 0.6603 6.6042936974432342E-01
2L_6543414_SNP C A 0.3764 67 111 0.916 9.1383815206387653E-01
2L_6543424_SNP G A 0.1179 23 172 0.6077 6.0602631292345055E-01
2L_6543480_SNP A G 0.2727 51 136 0.8241 8.2044549753896479E-01
2L_6543592_SNP C G 0.2742 51 135 0.8645 8.6126382651793532E-01
2L_6543597_SNP C T 0.2742 51 135 0.8934 8.9095891334523591E-01
2L_6543602_SNP T C 0.3956 72 110 0.4385 4.2877271212458745E-01
2L_6543751_INS T TT 0.3353 57 113 0.7395 7.3209106211831476E-01
2L_6543942_SNP T C 0.2228 41 143 0.9725 9.7154747712515155E-01
2L_6544135_SNP C T 0.4111 74 106 0.6229 6.3119324689928791E-01
2L_6544165_SNP C G 0.2781 52 135 0.5736 5.7289747262696289E-01
2L_6544233_SNP T G 0.05051 10 188 0.7172 7.1503986783996054E-01
2L_6544319_SNP A G 0.139 26 161 0.5975 5.8739435669155204E-01
2L_6544331_SNP C T 0.0603 12 187 0.5625 5.5966354642083016E-01
2L_6544348_SNP T A 0.1452 27 159 0.66 6.5053998700409055E-01
2L_6544349_SNP T A 0.127 24 165 0.5792 5.7068867416564006E-01
2L_6544364_INS CTTTCTTGGC C 0.2614 46 130 0.8886 8.8745087098057152E-01
2L_6544380_SNP G A 0.1844 33 146 0.626 6.1506620025772707E-01
2L_6544385_SNP G A 0.07107 14 183 0.5139 5.1593688994804054E-01
2L_6544393_SNP T A 0.1899 34 145 0.6831 6.7314705270301123E-01
2L_6544409_SNP A G 0.1452 27 159 0.66 6.5053998700409055E-01
2L_6544411_SNP A T 0.1978 36 146 0.5864 5.7419085395450919E-01
2L_6544413_SNP G T 0.07071 14 184 0.5064 5.0918940675756241E-01
2L_6544414_SNP T A 0.1899 34 145 0.4999 4.8274117645075598E-01
2L_6544461_SNP T G 0.07538 15 184 0.9855 9.8535261279000153E-01
2L_6544462_SNP A G 0.07538 15 184 0.9855 9.8535261279000153E-01
2L_6544467_SNP C T 0.2784 49 127 0.5384 5.2753243972747144E-01
2L_6544484_SNP A G 0.1955 35 144 0.7196 7.1448731090847972E-01
2L_6544489_SNP A C 0.1955 35 144 0.7893 7.8265133483608862E-01
2L_6544491_SNP C T 0.1676 29 144 0.4556 4.9369074247094258E-01
2L_6544496_INS TAAGACTGC T 0.1944 35 145 0.7399 7.3229639388364143E-01
2L_6544499_INS TT T 0.1844 33 146 0.7017 6.9232396257875295E-01
2L_6544504_INS TGTAAGTGAATAT T 0.1989 36 145 0.5728 5.5953865567843719E-01
2L_6544513_INS TATGTAGCTGTATGTGCTTGATTTTCGAATTATAT T 0.1854 33 145 0.6173 6.1028552609436304E-01
2L_6544516_SNP C G 0.06091 12 185 0.6118 6.1098148441264821E-01
2L_6544526_SNP T C 0.1818 32 144 0.3563 3.3882275253560867E-01
2L_6544531_SNP A C 0.06122 12 184 0.5942 5.9501065898270633E-01
2L_6544533_SNP G A 0.06599 13 184 0.5981 6.0033456601381929E-01
2L_6544560_SNP A C 0.06566 13 185 0.6104 6.1269137199980905E-01
2L_6544564_SNP G A 0.3407 62 120 0.2357 2.2596550039418994E-01
2L_6544566_SNP T A 0.07071 14 184 0.908 9.0856332157321629E-01
2L_6544611_SNP C T 0.05584 11 186 0.6521 6.5342882342554831E-01
2L_6544612_SNP G C 0.05584 11 186 0.6521 6.5342882342554831E-01
2L_6544638_SNP A G 0.4888 87 91 0.6417 6.3613536303746332E-01
2L_6544711_SNP C G 0.07143 14 182 0.4515 4.5528798671499993E-01
2L_6544826_SNP A C 0.1283 24 163 0.5044 4.9293041508977387E-01
2L_6544853_SNP T C 0.1283 24 163 0.526 5.1501819066154342E-01
2L_6544955_SNP A T 0.06878 13 176 0.173 1.6382851649038943E-01
2L_6545078_SNP C A 0.2431 44 137 0.892 8.9161604534525774E-01
2L_6545202_SNP G C 0.2421 46 144 0.5742 5.6376290187137124E-01
2L_6545371_SNP T C 0.2067 37 142 0.379 3.7249374079706798E-01
2L_6545400_SNP C G 0.06061 12 186 0.5994 6.0181584546388822E-01
2L_6545615_SNP T C 0.1649 31 157 0.9026 9.0200069369926383E-01
2L_6545757_SNP T C 0.4541 84 101 0.2137 1.9694199175202176E-01
2L_6545795_DEL AG A 0.3641 67 117 0.4971 4.9549618319724464E-01
2L_6545798_SNP G A 0.3552 65 118 0.4172 4.1494562006013902E-01
2L_6545812_SNP A G 0.08586 17 181 0.2978 3.0103560520653472E-01
2L_6545838_SNP A G 0.3374 55 108 0.2157 2.5378523278462217E-01
2L_6545840_SNP A T 0.09474 18 172 0.1045 9.7805123735509203E-02
2L_6545953_SNP T C 0.4783 88 96 0.4568 4.4731580384831393E-01
2L_6545982_SNP A G 0.2796 52 134 0.3232 3.1139902921923912E-01
2L_6545983_SNP A G 0.3263 62 128 0.2101 1.9825807955641994E-01
2L_6545985_SNP A T 0.134 26 168 0.5144 5.1490408163389390E-01
2L_6546066_SNP A C 0.173 32 153 0.7478 7.4431409769106338E-01
2L_6546112_SNP G A 0.1495 29 165 0.7898 7.9036370888216867E-01
2L_6546156_DEL C TT 0.1319 24 158 0.2508 2.4478209840937803E-01
2L_6546264_SNP A G 0.381 72 117 0.1466 1.4233154687134630E-01
2L_6546267_SNP A G 0.3842 73 117 0.146 1.4285423893285476E-01
2L_6546348_SNP A T 0.1458 28 164 0.3081 3.1135216772891372E-01
2L_6546370_SNP T A 0.2147 41 150 0.1451 1.3465215922817475E-01
2L_6546420_SNP A G 0.3757 71 118 0.4494 4.4494705343341490E-01
2L_6546565_SNP G C 0.1615 31 161 0.2 1.9417357327417961E-01
2L_6546575_SNP G A 0.1503 29 164 0.2063 2.0185335223085765E-01
2L_6546636_SNP C G 0.2513 47 140 0.2308 2.1571023048196736E-01
2L_6546637_SNP A G 0.06599 13 184 0.2433 2.4570067431065479E-01
2L_6546665_SNP A C 0.07035 14 185 0.2251 2.2872207107863851E-01
2L_6546690_SNP G A 0.07071 14 184 0.1553 1.5857371350273264E-01
2L_6546965_SNP C T 0.07576 15 183 0.2326 2.3505364829524644E-01
2L_6546984_SNP T G 0.06599 13 184 0.1415 1.4347633053399356E-01
2L_6547003_SNP C T 0.4457 82 102 0.3098 3.0180208327844527E-01
2L_6547093_SNP G C 0.1551 29 158 0.9885 9.8868001911634129E-01
2L_6547181_SNP A C 0.4392 83 106 0.8234 8.2086142714039978E-01
2L_6547194_SNP G A 0.4286 81 108 0.4846 4.7955439728417160E-01
2L_6547291_SNP G A 0.09626 18 169 0.0613 5.8687426095296431E-02
2L_6547293_SNP C T 0.09524 18 171 0.06198 5.9263400511150366E-02
2L_6547313_SNP A T 0.4011 75 112 0.8523 8.5140115090406976E-01
2L_6547355_SNP C A 0.06806 13 178 0.09178 9.0072420297594546E-02
2L_6547370_SNP A G 0.1005 19 170 0.2592 2.5572925271472569E-01
2L_6547382_SNP G A 0.1058 20 169 0.2746 2.7211549600518659E-01
2L_6547394_SNP T G 0.08108 15 170 0.148 1.4840835830683063E-01
2L_6547410_SNP G A 0.07812 15 177 0.1627 1.6347522726184971E-01
2L_6547415_SNP C T 0.2842 54 136 0.1153 1.1082269924552224E-01
2L_6547420_SNP A C 0.2461 47 144 0.6082 6.0272868506185340E-01
2L_6547438_SNP T A 0.4863 89 94 0.4042 3.8843648681879939E-01
2L_6547460_SNP A T 0.2527 47 139 0.1796 1.6960415929998418E-01
2L_6547494_SNP G C 0.4511 83 101 0.08674 8.3686278270292735E-02
2L_6547502_INS TG T 0.1475 27 156 0.7087 7.0671532475863508E-01
2L_6547514_SNP G T 0.4541 84 101 0.1467 1.4168444246542788E-01
2L_6547522_SNP C A 0.2527 47 139 0.4812 4.7455789414894212E-01
2L_6547934_SNP A G 0.06186 12 182 0.04167 3.8957645545433267E-02
2L_6548059_SNP C A 0.2344 45 147 0.9959 9.9579565657561864E-01
2L_6548185_SNP G A 0.06701 13 181 0.6668 6.6312167009479317E-01
2L_6548194_SNP G T 0.05584 11 186 0.128 1.2920343077739871E-01
2L_6548212_SNP A G 0.3065 57 129 0.9079 9.0547184756990196E-01
2L_6548327_SNP T C 0.1347 26 167 0.2082 2.1050176381327623E-01
2L_6548359_SNP A G 0.1282 25 170 0.6694 6.6531438874934035E-01
2L_6548443_SNP G A 0.4599 86 101 0.4705 4.6411884815457616E-01
2L_6548455_SNP A C 0.4628 87 101 0.6436 6.5348571641672337E-01
2L_6548484_SNP C A 0.4842 92 98 0.5559 5.5031876630619603E-01
2L_6548489_INS ACATA A 0.4216 78 107 0.6783 6.7926674983856272E-01
2L_6548496_SNP T A 0.4894 92 96 0.6245 6.1336697424022257E-01
2L_6548498_SNP T C 0.1082 21 173 0.07794 7.5703889812240688E-02
2L_6548500_SNP G A 0.4947 94 96 0.6146 6.0432602039498762E-01
2L_6548540_SNP T G 0.3602 67 119 0.4925 4.8724789332635288E-01
2L_6548548_SNP T A 0.1399 27 166 0.1395 1.3473679851770182E-01
2L_6548554_INS TT T 0.1436 28 167 0.1536 1.5072577869297732E-01
2L_6548556_INS TCC T 0.1368 26 164 0.1798 1.7327855909572998E-01
2L_6548568_SNP C T 0.1895 36 154 0.9269 9.2700767799068751E-01
2L_6548613_SNP A T 0.05263 10 180 0.6819 6.7742147840414846E-01
2L_6548615_SNP T C 0.3607 66 117 0.3281 3.2531761892425259E-01
2L_6548634_SNP T G 0.3516 64 118 0.2873 2.7702325473414180E-01
2L_6548648_SNP A G 0.452 80 97 0.2443 2.3388550449612322E-01
2L_6548662_SNP G A 0.05789 11 179 0.943 9.4175772575753280E-01
2L_6548663_SNP T A 0.05291 10 179 0.677 6.7173870765835153E-01
2L_6548686_SNP C T 0.2381 45 144 0.17 1.6136768589105688E-01
2L_6548707_SNP A T 0.3676 68 117 0.4022 4.0277362172137132E-01
2L_6548774_SNP G A 0.4358 78 101 0.2455 2.3653375601552618E-01
2L_6548864_SNP A G 0.1183 22 164 0.8162 8.1170015548692576E-01
2L_6548893_SNP A G 0.3295 58 118 0.9595 9.5888568729861090E-01
2L_6548955_SNP T C 0.2353 44 143 0.6168 6.0970560010310471E-01
2L_6549067_SNP A G 0.1183 22 164 0.3466 3.3898498671853461E-01
2L_6549143_SNP G A 0.05851 11 177 0.9868 9.8665303833010432E-01
2L_6549163_SNP G C 0.2895 55 135 0.4449 4.3694961047427794E-01
2L_6549230_SNP T C 0.3105 59 131 0.2814 2.7490249456596916E-01
2L_6549279_SNP T C 0.1585 29 154 0.258 2.6325723920029387E-01
2L_6549304_SNP A G 0.2308 42 140 0.3805 3.6932618527662764E-01
2L_6549306_DEL G GG 0.07558 13 159 0.5243 5.6786006995021621E-01
2L_6549351_SNP A G 0.15 27 153 0.7527 7.4900489706278062E-01
2L_6549488_SNP G A 0.2472 44 134 0.4875 4.8312034938649095E-01
2L_6549530_SNP T A 0.2414 42 132 0.2301 2.1984195713762245E-01
2L_6549537_SNP A G 0.08718 17 178 0.2651 2.5953692513809457E-01
2L_6549541_SNP A G 0.3867 70 111 0.467 4.5695769411460763E-01
2L_6549547_SNP G A 0.4108 76 109 0.3878 3.7906633507691478E-01
2L_6549763_SNP C A 0.2211 42 148 0.4489 4.3941948493120286E-01
2L_6549778_SNP C G 0.1789 34 156 0.3448 3.3291354504367099E-01
2L_6549810_SNP T C 0.1571 30 161 0.2033 1.9548830238919424E-01
```
