## Supplementary material for "Roles of *PKCdelta* in Photoperiod and Circadian Regulations in *Drosophila melanogaster*": File S5 (part 10 of 123)

```
2L_6549811_SNP A T 0.1598 31 163 0.2055 1.9802745454055393E-01
2L_6549828_SNP A G 0.3207 59 125 0.8135 8.0840815706506841E-01
2L_6549838_SNP G A 0.4674 86 98 0.1632 1.5597001550677136E-01
2L_6549839_SNP C T 0.4731 88 98 0.2609 2.5041115533514779E-01
2L_6549856_SNP T A 0.05025 10 189 0.7693 7.6742077070352233E-01
2L_6549858_SNP T C 0.05025 10 189 0.7693 7.6742077070352233E-01
2L_6549861_SNP G A 0.05025 10 189 0.7693 7.6742077070352233E-01
2L_6549873_SNP C T 0.1968 37 151 0.7652 7.6254949708478281E-01
2L_6549881_SNP C T 0.2567 48 139 0.621 6.1564772978107540E-01
2L_6549913_SNP A C 0.09626 18 169 0.3055 3.0305721166460475E-01
2L_6549917_SNP G A 0.3763 70 116 0.6468 6.3960689388057368E-01
2L_6549932_SNP A T 0.3926 64 99 0.3709 3.4757571368949181E-01
2L_6549933_SNP C G 0.4167 70 98 0.2945 2.7787876194462302E-01
2L_6549955_SNP G T 0.4802 85 92 0.471 4.5446003457999695E-01
2L_6549965_SNP G C 0.1164 22 167 0.1097 1.0970071455859742E-01
2L_6550022_SNP G T 0.05556 11 187 0.8184 8.1645744420788935E-01
2L_6550059_SNP T C 0.3778 68 112 0.5035 4.8847006124934544E-01
2L_6550074_SNP T C 0.0567 11 183 0.7908 7.8735881565567090E-01
2L_6550222_DEL C CACACAC 0.08197 15 168 0.4708 4.5733180598027490E-01
2L_6550280_SNP T C 0.2283 42 142 0.4313 4.1173379321910408E-01
2L_6550286_SNP G A 0.3037 58 133 0.1748 1.6596926895414887E-01
2L_6550341_SNP T G 0.1231 24 171 0.4424 4.3559564026752884E-01
2L_6550380_SNP T G 0.1789 34 156 0.755 7.5107091578970497E-01
2L_6550388_SNP C T 0.2579 49 141 0.459 4.5108089013339725E-01
2L_6550446_SNP T A 0.1429 27 162 0.93 9.2869938892912107E-01
2L_6550454_SNP A G 0.4144 75 106 0.8972 8.9452642145797445E-01
2L_6550461_SNP C A 0.4624 86 100 0.1235 1.1190827974443229E-01
2L_6550522_SNP T C 0.224 43 149 0.9853 9.8509192010850766E-01
2L_6550527_SNP T C 0.2618 50 141 0.8622 8.6189438995669443E-01
2L_6550611_SNP A G 0.1111 21 168 0.4447 4.3938841521835792E-01
2L_6550756_SNP A G 0.3533 65 119 0.5393 5.3611247109950577E-01
2L_6550775_SNP G A 0.3222 58 122 0.5303 5.2665228904284078E-01
2L_6550798_SNP C A 0.1392 27 167 0.6045 6.0372913969814634E-01
2L_6550808_SNP A T 0.05155 10 184 0.8164 8.1429382590747623E-01
2L_6550809_SNP C T 0.2021 38 150 0.2138 2.0729973448794325E-01
2L_6550823_SNP T C 0.163 30 154 0.1659 1.6330615173830376E-01
2L_6550904_SNP T C 0.2955 52 124 0.1086 9.9935768762041133E-02
2L_6550906_SNP C G 0.2186 40 143 0.0793 7.5494742745522300E-02
2L_6551007_SNP A T 0.2312 43 143 0.9625 9.6235960855015512E-01
2L_6551021_SNP G A 0.3656 68 118 0.4717 4.6669682490255371E-01
2L_6551136_SNP A C 0.2865 53 132 0.08981 8.0309051419364300E-02
2L_6551140_SNP A G 0.3099 53 118 0.05895 4.8387831623334952E-02
2L_6551256_SNP C T 0.1344 25 161 0.922 9.2023063834379426E-01
2L_6551264_SNP T C 0.4541 84 101 0.6297 6.2314204520537508E-01
2L_6551459_SNP A C 0.3871 72 114 0.7068 7.0033003365717772E-01
2L_6551505_SNP C G 0.1946 36 149 0.6606 6.5619819956452718E-01
2L_6551516_SNP A G 0.4425 77 97 0.5128 5.0466767458135164E-01
2L_6551520_SNP A G 0.2328 44 145 0.9358 9.3419235757287467E-01
2L_6551538_SNP G C 0.2434 46 143 0.9407 9.3927189681890078E-01
2L_6551548_SNP T C 0.2356 45 146 0.9205 9.1887391847121369E-01
2L_6551550_DEL T TGAAATCCTATTAAGTTT 0.4785 89 97 0.6416 6.3756978497856542E-01
2L_6551573_SNP T A 0.2222 42 147 0.8327 8.2983152310294528E-01
2L_6551588_SNP T G 0.4486 83 102 0.7139 7.1192078392993197E-01
2L_6551590_SNP T C 0.4481 82 101 0.6837 6.8076947169218771E-01
2L_6551603_SNP T A 0.4481 82 101 0.5783 5.7488403805242672E-01
2L_6551606_SNP A C 0.4086 76 110 0.5657 5.5752124043827522E-01
2L_6551610_SNP G A 0.4505 82 100 0.7186 7.1484434427693877E-01
2L_6551614_SNP T A 0.1598 31 163 0.4592 4.5428311051678816E-01
2L_6551618_DEL A GGTAGCATGCTTCTC 0.1641 32 163 0.4235 4.1942532296027846E-01
2L_6551640_DEL T TAAGTAA 0.2124 41 152 0.8375 8.3826914143302944E-01
2L_6551647_SNP G T 0.4778 86 94 0.652 6.4417198704389356E-01
2L_6551666_SNP C G 0.328 61 125 0.385 3.8065122456041478E-01
2L_6551676_SNP A T 0.1742 31 147 0.2654 2.5829155640338863E-01
2L_6551685_SNP C G 0.2898 51 125 0.3271 3.1554177956536333E-01
2L_6551700_SNP C T 0.2429 43 134 0.9612 9.5967564807444894E-01
2L_6551701_SNP G C 0.2402 43 136 0.9297 9.2724262999466955E-01
2L_6551735_SNP A G 0.1571 30 161 0.6329 6.2457453853968536E-01
2L_6551860_SNP A G 0.35 63 117 0.4209 4.1474759782277359E-01
2L_6551938_SNP T A 0.4396 80 102 0.8124 8.0769653662745733E-01
2L_6551988_SNP A T 0.2093 36 136 0.1509 1.4663045996442281E-01
2L_6552050_SNP T A 0.08163 16 180 0.8012 7.9829807015560439E-01
2L_6552092_SNP T C 0.1969 38 155 0.624 6.2231180690915688E-01
2L_6552116_SNP T G 0.2051 40 155 0.8221 8.2042982917497698E-01
2L_6552118_SNP T C 0.06667 13 182 0.7852 7.8485137163043428E-01
2L_6552374_SNP A C 0.1768 29 135 0.612 5.9339685488980010E-01
2L_6552420_DEL A ACATA 0.3621 63 111 0.9412 9.3944849547965092E-01
2L_6552464_SNP C G 0.2308 42 140 0.6529 6.4856898636606286E-01
2L_6552482_SNP T G 0.09948 19 172 0.3344 3.2559242577100778E-01
2L_6552489_SNP C A 0.3297 60 122 0.3794 3.6609949958592747E-01
2L_6552492_SNP C G 0.3333 61 122 0.3295 3.1536756706030644E-01
2L_6552503_SNP T A 0.2062 40 154 0.5459 5.4128826443759892E-01
2L_6552550_SNP T A 0.1359 25 159 0.1268 1.1518521015363226E-01
2L_6552580_SNP T C 0.2737 52 138 0.9586 9.5783581301721865E-01
2L_6552595_SNP T C 0.2113 41 153 0.7683 7.6563992821005256E-01
2L_6552622_SNP A C 0.3425 62 119 0.5231 5.1108124027121882E-01
2L_6552624_SNP C T 0.4432 78 98 0.2638 2.5134088759021433E-01
2L_6552625_SNP T G 0.05729 11 181 0.168 1.7228250184616034E-01
2L_6552652_SNP T G 0.3656 68 118 0.7282 7.2032201686400676E-01
2L_6552656_SNP C T 0.373 69 116 0.6248 6.1935040531688346E-01
2L_6552684_SNP T C 0.2211 42 148 0.6225 6.2410907608621535E-01
2L_6552710_SNP C T 0.2487 47 142 0.5962 5.8821845733981770E-01
2L_6552726_SNP C G 0.3405 63 122 0.6877 6.8251588339819103E-01
2L_6552818_SNP A C 0.06283 12 179 0.7611 7.5675736154919826E-01
2L_6552863_SNP T G 0.2316 44 146 0.956 9.5487106434199764E-01
2L_6552941_SNP C T 0.2371 46 148 0.5809 5.7697012262171610E-01
2L_6553134_SNP A C 0.1684 33 163 0.7136 7.1373191972111694E-01
2L_6553135_SNP A G 0.4759 89 98 0.3059 2.9378742815988412E-01
2L_6553193_SNP A G 0.2842 54 136 0.3902 3.7895052607924429E-01
2L_6553247_SNP A G 0.2766 52 136 0.07569 7.0023441710614157E-02
2L_6553366_SNP G T 0.3743 67 112 0.5671 5.6174753399546717E-01
2L_6553384_SNP A G 0.4919 91 94 0.4167 4.0978541618387587E-01
2L_6553389_SNP C G 0.4371 73 94 0.4456 4.2838615761695442E-01
2L_6553437_DEL G GAG 0.125 23 161 0.3632 3.5726549296056842E-01
2L_6553487_SNP A C 0.1179 23 172 0.8228 8.2215860376427119E-01
2L_6553492_SNP G A 0.1224 24 172 0.9121 9.1149813835525695E-01
2L_6553515_SNP T C 0.1111 21 168 0.09725 8.9911836872453854E-02
2L_6553543_SNP G A 0.3298 63 128 0.482 4.8107403874765742E-01
2L_6553550_SNP A T 0.3298 63 128 0.5183 5.1473997035668650E-01
2L_6553574_SNP G T 0.1117 21 167 0.5156 5.0575349873087283E-01
2L_6553577_SNP A C 0.4278 77 103 0.1889 1.8247930518280353E-01
2L_6553586_SNP A C 0.4706 88 99 0.1129 1.0945347980641085E-01
2L_6553595_SNP T A 0.1158 22 168 0.4685 4.5959773037764617E-01
2L_6553597_SNP T G 0.1164 22 167 0.4695 4.5935018314033083E-01
2L_6553600_SNP G A 0.3073 59 133 0.08434 8.0815092335808025E-02
2L_6553662_DEL A AGCTC 0.09574 18 170 0.2589 2.5032683064032146E-01
2L_6553688_SNP T G 0.1711 32 155 0.07717 7.4712279054099343E-02
2L_6553745_SNP A T 0.1031 20 174 0.6594 6.5526276175127429E-01
2L_6553868_SNP C A 0.164 31 158 0.3157 3.0928414418341943E-01
2L_6553879_SNP A G 0.1064 20 168 0.1484 1.3875948686056006E-01
2L_6553907_DEL T TT 0.08721 15 157 0.2314 2.1121950942225864E-01
2L_6553941_SNP T G 0.4486 83 102 0.04696 4.1753078252087787E-02
2L_6554064_SNP C A 0.1872 35 152 0.8091 8.0524377060677088E-01
2L_6554136_DEL T TGC 0.4231 77 105 0.3449 3.3376079114879453E-01
2L_6554165_DEL A AA 0.1033 19 165 0.1252 1.2066930352321648E-01
2L_6554172_SNP A G 0.1257 24 167 0.08372 7.8587158979856450E-02
2L_6554201_SNP T A 0.1082 21 173 0.3469 3.3695700885965518E-01
2L_6554246_SNP G A 0.4783 88 96 0.1694 1.6161962229353777E-01
2L_6554340_SNP T G 0.4341 79 103 0.7946 7.8994900502688115E-01
2L_6554367_SNP T A 0.4286 78 104 0.544 5.3682374409273148E-01
2L_6554381_SNP A G 0.1582 31 165 0.8671 8.6531629037084401E-01
2L_6554469_SNP C A 0.392 69 107 0.7603 7.5324826202924478E-01
2L_6554637_SNP T C 0.4971 87 88 0.6841 6.7657345455380336E-01
2L_6554828_SNP C A 0.2873 52 129 0.9452 9.4373838952404376E-01
2L_6554832_SNP T C 0.06633 13 183 0.8226 8.2391774035559240E-01
2L_6554865_SNP G C 0.2193 41 146 0.2427 2.3636168699607152E-01
2L_6554885_SNP G A 0.2889 52 128 0.8842 8.8154285342814109E-01
2L_6554890_SNP T A 0.2957 55 131 0.7309 7.2823839069948271E-01
2L_6554899_SNP T C 0.288 53 131 0.859 8.5743196251206100E-01
2L_6554921_SNP T C 0.07107 14 183 0.9225 9.2149454652695029E-01
2L_6554931_DEL T TGTA 0.0567 11 183 0.2882 2.9752662697859844E-01
2L_6554939_SNP A T 0.3966 71 108 0.4904 4.7987362467535433E-01
2L_6554945_SNP C T 0.3207 59 125 0.1084 1.0057013776362589E-01
2L_6554949_SNP T A 0.06633 13 183 0.2234 2.3422205588398515E-01
2L_6554950_SNP G T 0.1436 27 161 0.3009 3.0059011645843048E-01
2L_6554954_SNP A G 0.2554 47 137 0.1826 1.8026786853003007E-01
2L_6554976_SNP T G 0.2376 43 138 0.448 4.4124191077994501E-01
2L_6554982_SNP T C 0.3279 60 123 0.5036 4.9957848734160659E-01
2L_6555014_SNP T G 0.07812 15 177 0.2091 2.1030558019690915E-01
2L_6555051_SNP A T 0.07071 14 184 0.9273 9.2649029959313212E-01
2L_6555053_SNP T A 0.07107 14 183 0.9163 9.1528658741115865E-01
2L_6555054_SNP A T 0.07107 14 183 0.9421 9.4145214289054291E-01
2L_6555059_SNP T A 0.4674 86 98 0.1405 1.3523152873825006E-01
2L_6555061_SNP A G 0.2473 46 140 0.967 9.6661644427011384E-01
2L_6555067_SNP T A 0.2083 40 152 0.8918 8.9023439043818053E-01
2L_6555086_SNP A G 0.4891 90 94 0.379 3.6309766032320212E-01
2L_6555091_SNP T A 0.2083 40 152 0.9265 9.2582475914762319E-01
2L_6555092_SNP G A 0.4309 81 107 0.479 4.6792172068678450E-01
2L_6555108_SNP T A 0.07071 14 184 0.9273 9.2649029959313212E-01
2L_6555138_SNP T C 0.2105 40 150 0.6962 6.9299665495593810E-01
2L_6555143_SNP T C 0.06122 12 184 0.08707 8.9979346045988007E-02
2L_6555146_SNP G A 0.06154 12 183 0.08587 8.8149860733643837E-02
2L_6555153_SNP T C 0.06154 12 183 0.1482 1.5381148452235827E-01
2L_6555181_SNP C G 0.4199 76 105 0.1525 1.5440410171158314E-01
2L_6555203_SNP A C 0.05128 10 185 0.02062 2.1577182828036622E-02
2L_6555245_SNP A G 0.07576 15 183 0.5581 5.5662123822014120E-01
2L_6555300_SNP T C 0.489 89 93 0.5098 5.0321591105236152E-01
2L_6555306_SNP T C 0.4222 76 104 0.665 6.6463305944552209E-01
2L_6555334_SNP G A 0.06667 13 182 0.6819 6.7927286429179667E-01
2L_6555338_SNP G C 0.4862 88 93 0.9396 9.3849040832803621E-01
2L_6555367_SNP G A 0.3587 66 118 0.9764 9.7576977130155074E-01
2L_6555384_SNP T A 0.1784 33 152 0.489 4.9171423935362224E-01
2L_6555399_SNP C A 0.07812 15 177 0.786 7.8645351708789513E-01
2L_6555403_SNP G A 0.08205 16 179 0.809 8.1016830970947373E-01
2L_6555435_SNP G A 0.3184 57 122 0.2491 2.3968854999419553E-01
2L_6555447_SNP T G 0.06633 13 183 0.5488 5.4626053255925766E-01
2L_6555622_SNP G A 0.2443 43 133 0.4048 3.8492527094091933E-01
2L_6555632_SNP T G 0.1398 26 160 0.1734 1.6765059321419618E-01
2L_6555757_SNP A T 0.1323 25 164 0.3436 3.3592089130988456E-01
2L_6555774_SNP T C 0.1968 37 151 0.1365 1.2345956083294518E-01
2L_6555784_SNP C T 0.1989 37 149 0.09476 8.4569351443338658E-02
2L_6555811_SNP T C 0.3172 59 127 0.757 7.5125023107702171E-01
2L_6556024_SNP A G 0.4088 74 107 0.2629 2.6572768496344312E-01
2L_6556033_SNP G T 0.4208 77 106 0.2422 2.4097194395307320E-01
2L_6556108_SNP G T 0.427 76 102 0.3898 3.8903091016925229E-01
2L_6556159_SNP A C 0.4138 72 102 0.1958 1.9212356074587922E-01
2L_6556246_SNP A G 0.4917 89 92 0.8455 8.4206850716437731E-01
2L_6556318_SNP T C 0.3859 71 113 0.8971 8.9383371930161393E-01
2L_6556360_SNP C T 0.3812 69 112 0.8198 8.1263652284100518E-01
2L_6556372_SNP C T 0.4973 93 94 0.9996 9.9966406780660089E-01
2L_6556373_SNP T A 0.377 69 114 0.6882 6.8104363286442116E-01
2L_6556566_SNP T C 0.3867 70 111 0.3102 3.0624616186282350E-01
2L_6556701_SNP A G 0.1615 31 161 0.734 7.2834955453932926E-01
2L_6556728_SNP G T 0.2337 43 141 0.5685 5.5653756599742876E-01
2L_6556734_SNP C T 0.2193 41 146 0.7332 7.2681549595491546E-01
2L_6556782_SNP C A 0.4703 87 98 0.1511 1.4201236270422979E-01
2L_6556944_SNP A C 0.3022 55 127 0.3098 3.0002584667994736E-01
2L_6557103_SNP C G 0.1579 30 160 0.9379 9.4471138675678801E-01
2L_6557157_SNP A T 0.05076 10 187 0.01141 1.1647506545762616E-02
2L_6557240_SNP A T 0.3262 61 126 0.4117 4.1035024051229163E-01
2L_6557299_SNP T A 0.2811 52 133 0.4342 4.3642465251894869E-01
2L_6557345_SNP C T 0.337 62 122 0.3334 3.2538253107357307E-01
2L_6557426_SNP C T 0.3459 64 121 0.4056 3.9252890198621593E-01
2L_6557676_SNP A G 0.3478 64 120 0.8935 8.9281501906512784E-01
2L_6557690_SNP T C 0.352 63 116 0.8595 8.7561320736284198E-01
2L_6557719_SNP C A 0.4751 86 95 0.6837 6.7293204801894335E-01
2L_6557726_SNP C T 0.08629 17 180 0.4003 3.9395066142483193E-01
2L_6557739_SNP A G 0.08333 16 176 0.4376 4.3069935797125336E-01
2L_6557798_INS TT T 0.0989 18 164 0.3125 3.0893601524262604E-01
2L_6557886_SNP A T 0.1378 27 169 0.705 7.0091998981951487E-01
2L_6558001_SNP C A 0.3457 65 123 0.9222 9.2172145073167211E-01
2L_6558215_SNP A G 0.3495 65 121 0.868 8.6677157887707412E-01
2L_6558219_SNP T A 0.3833 69 111 0.1968 1.8501188576772243E-01
2L_6558243_SNP A T 0.4722 85 95 0.141 1.2478268640578039E-01
2L_6558254_SNP C T 0.4915 87 90 0.113 9.8915072690810124E-02
2L_6558473_SNP T C 0.4 72 108 0.8299 8.2659376526325501E-01
2L_6558515_SNP C T 0.4576 81 96 0.7137 7.0995299384567789E-01
2L_6558605_SNP G C 0.06806 13 178 0.07545 7.4895364513229479E-02
2L_6558611_SNP T C 0.06283 12 179 0.09353 9.3201838106959700E-02
2L_6558810_SNP A T 0.06316 12 178 0.02 2.0177332930810744E-02
2L_6558853_SNP A G 0.05376 10 176 0.7544 7.8120258641754858E-01
2L_6559168_SNP C G 0.05882 11 176 0.3794 3.6789532653264945E-01
2L_6559264_INS AT A 0.2753 49 129 0.8888 8.8698807373424560E-01
2L_6559501_SNP T C 0.3483 62 116 0.1024 8.9311488456309096E-02
2L_6559641_SNP A T 0.1135 21 164 0.01588 1.5081667446936071E-02
2L_6559657_SNP G T 0.1344 25 161 0.0147 1.3437447712877656E-02
2L_6559669_SNP T C 0.0582 11 178 0.05708 5.5699640582029371E-02
2L_6560030_SNP T C 0.2568 47 136 0.3163 3.1175361997816242E-01
2L_6560141_SNP A G 0.4199 76 105 0.116 1.0409317542860175E-01
2L_6560161_SNP A G 0.0804 16 183 0.1016 9.8602062752448871E-02
2L_6560251_SNP A G 0.2688 50 136 0.05497 4.7938768075547394E-02
2L_6560299_SNP T C 0.4722 85 95 0.217 2.0392965804423824E-01
2L_6560305_SNP A T 0.4751 86 95 0.2587 2.4418985652319869E-01
2L_6560308_SNP G T 0.478 87 95 0.2777 2.6400852531708185E-01
2L_6560335_SNP C T 0.4696 85 96 0.2535 2.4529055035447267E-01
2L_6560337_SNP A G 0.07732 15 179 0.1819 1.7314286996349171E-01
2L_6560388_SNP T G 0.06061 12 186 0.9439 9.4323210613525110E-01
2L_6560413_SNP T G 0.474 82 91 0.1573 1.4218763361493714E-01
2L_6560460_SNP A G 0.1676 31 154 0.7982 7.9538170883854109E-01
2L_6560516_SNP T C 0.1685 31 153 0.8633 8.6134765852353246E-01
2L_6560560_SNP G A 0.1676 31 154 0.7695 7.6624525698883805E-01
2L_6560566_SNP T G 0.08808 17 176 0.3875 4.0135575829954029E-01
2L_6560587_SNP A G 0.06736 13 180 0.1785 1.7017847181901613E-01
2L_6560640_SNP T G 0.08586 17 181 0.8767 8.7543862190033184E-01
2L_6560705_SNP A G 0.486 87 92 0.4294 4.1289942112467359E-01
2L_6560864_SNP G C 0.2402 43 136 0.7272 7.2139155698922452E-01
2L_6560977_SNP T C 0.114 22 171 0.3024 2.9252648822449812E-01
2L_6561031_SNP A G 0.06842 13 177 0.03668 3.6508132958856486E-02
2L_6561184_SNP C G 0.06566 13 185 0.8754 8.7398784450274059E-01
2L_6561304_SNP G C 0.06091 12 185 0.2002 2.1169487505953677E-01
2L_6561316_SNP C T 0.3911 70 109 0.2201 2.1041921444000133E-01
2L_6561356_SNP A G 0.07035 14 185 0.8695 8.6833618565878701E-01
2L_6561382_SNP T C 0.06218 12 181 0.6959 6.9135649836868718E-01
2L_6561403_SNP A G 0.1551 29 158 0.7569 7.5467341491348228E-01
2L_6561451_SNP T G 0.09645 19 178 0.9488 9.4822628886246962E-01
2L_6561502_SNP T C 0.06218 12 181 0.5244 5.1564422269523735E-01
2L_6561544_SNP T G 0.1793 33 151 0.6902 6.8538306210269662E-01
2L_6561592_SNP T G 0.1862 35 153 0.09169 9.0307683699176633E-02
2L_6561631_SNP T A 0.05128 10 185 0.8408 8.3803431433242193E-01
2L_6561639_SNP T G 0.1711 32 155 0.1294 1.2870817937580803E-01
2L_6561657_SNP A G 0.06633 13 183 0.571 5.6555272080667129E-01
2L_6561676_SNP A G 0.05641 11 184 0.7312 7.2698313296271033E-01
2L_6561694_SNP T G 0.07653 15 181 0.8415 8.3910443770165155E-01
2L_6561732_SNP G A 0.07107 14 183 0.8591 8.5720082339231429E-01
2L_6561782_SNP G T 0.1198 23 169 0.1342 1.3195021673726981E-01
2L_6561791_SNP G C 0.1066 21 176 0.8169 8.1467117490463958E-01
2L_6561795_SNP T C 0.3056 55 125 0.2977 2.7786311812858333E-01
2L_6561798_SNP T G 0.07254 14 179 0.8335 8.3089870793426646E-01
2L_6561829_SNP T C 0.1593 29 153 0.7158 7.0984210219071731E-01
2L_6561892_SNP T A 0.2443 43 133 0.9002 8.9838077902763491E-01
2L_6561964_SNP C A 0.3483 62 116 0.3504 3.3127509135974931E-01
2L_6562045_SNP G C 0.09326 18 175 0.6569 6.5039044057430850E-01
2L_6562114_SNP A T 0.1088 21 172 0.1658 1.6457414972676321E-01
2L_6562127_SNP A G 0.07071 14 184 0.8547 8.5337930303545650E-01
2L_6562141_SNP C A 0.1421 27 163 0.09039 9.2201865543690920E-02
2L_6562160_SNP T C 0.1466 28 163 0.1734 1.7363447963882328E-01
2L_6562245_INS CGC C 0.1059 18 152 0.5153 5.0478848305699220E-01
2L_6562318_SNP G A 0.4345 73 95 0.7504 7.4050439120654410E-01
2L_6562603_DEL T AACGCCTCAAGCAC 0.1141 21 163 0.05758 5.9286861360634227E-02
2L_6562645_SNP C T 0.4475 81 100 0.4577 4.4400787014037957E-01
2L_6562711_SNP G A 0.06599 13 184 0.9878 9.8769491546174193E-01
2L_6562784_SNP A C 0.05759 11 180 0.9552 9.5433607888055494E-01
2L_6563003_SNP A C 0.1531 30 166 0.4068 3.9928573775257581E-01
2L_6563014_SNP A G 0.151 29 163 0.383 3.7254898204790998E-01
2L_6563041_SNP T C 0.1487 29 166 0.3708 3.6303931771581299E-01
2L_6563173_SNP G C 0.1852 35 154 0.3673 3.6346834499960945E-01
2L_6563219_SNP C T 0.1854 33 145 0.5461 5.3683162501013681E-01
2L_6563224_SNP A G 0.1623 31 160 0.1836 1.9681888414053195E-01
2L_6563293_SNP A C 0.1604 30 157 0.3986 3.8732309473616466E-01
2L_6563383_SNP C T 0.2258 42 144 0.2103 1.9659434480126337E-01
2L_6563476_SNP T C 0.1749 32 151 0.6803 6.7440253638584235E-01
2L_6563524_SNP A C 0.08333 16 176 0.5611 5.5267088384307783E-01
2L_6563599_SNP C T 0.3934 72 111 0.5891 5.8225018514505367E-01
2L_6563640_SNP G A 0.05051 10 188 0.1428 1.5417412291232879E-01
2L_6563644_SNP A C 0.05699 11 182 0.244 2.3488710013672176E-01
2L_6563761_SNP T C 0.05236 10 181 0.4697 4.6687300722381664E-01
2L_6563905_SNP G A 0.2678 49 134 0.2255 2.1272709129715595E-01
2L_6564127_SNP A G 0.09694 19 177 0.5016 4.9487295296915745E-01
2L_6564138_SNP T C 0.09184 18 178 0.6809 6.7592711996397903E-01
2L_6564174_SNP A C 0.08718 17 178 0.5703 5.6331690841480242E-01
2L_6564175_SNP T C 0.2 37 148 0.1697 1.6105076368384896E-01
2L_6564211_SNP T A 0.2158 41 149 0.1517 1.4646772622654547E-01
2L_6564215_SNP A T 0.2381 45 144 0.1135 1.0631482313867813E-01
2L_6564425_SNP T A 0.2193 41 146 0.8679 8.6747922949014122E-01
2L_6564621_SNP C A 0.1935 36 150 0.3164 3.1851435450307297E-01
2L_6564647_SNP G A 0.1895 36 154 0.5 5.0203642034339679E-01
2L_6564653_SNP T C 0.3626 66 116 0.567 5.5509573530110901E-01
2L_6564666_SNP A C 0.3591 65 116 0.8172 8.1170735841688646E-01
2L_6564674_SNP T C 0.3622 67 118 0.7186 7.1226310585563990E-01
2L_6564677_SNP A C 0.1947 37 153 0.6946 6.9575714410626377E-01
2L_6564733_SNP C G 0.1784 33 152 0.4612 4.5817466925585504E-01
2L_6564736_SNP A C 0.3526 61 112 0.8682 8.6371388095962620E-01
2L_6564824_SNP A T 0.07692 15 180 0.2928 2.8597974583607455E-01
2L_6564854_SNP T A 0.2567 48 139 0.7324 7.3022480042915006E-01
2L_6564874_SNP A G 0.2888 54 133 0.9349 9.3414369954723209E-01
2L_6564893_SNP A C 0.2634 49 137 0.8052 8.0108578746151815E-01
2L_6564979_SNP C T 0.2757 51 134 0.7249 7.2314510274034749E-01
2L_6564995_INS AA A 0.1951 32 132 0.704 7.0677004954419020E-01
2L_6565087_SNP A G 0.3224 59 124 0.6611 6.5253211374638487E-01
2L_6565131_SNP T A 0.05128 10 185 0.159 1.5209717731363659E-01
2L_6565218_SNP T C 0.3187 58 124 0.6361 6.2528080146617671E-01
2L_6565242_SNP G A 0.3552 65 118 0.5958 5.8537348827674895E-01
2L_6565287_SNP C T 0.4773 84 92 0.8849 8.8085534239689056E-01
2L_6565336_SNP A T 0.3297 60 122 0.9184 9.1776810386786511E-01
2L_6565383_SNP G A 0.07179 14 181 0.2103 2.0267897865824736E-01
2L_6565407_SNP C T 0.4426 81 102 0.8275 8.2528485856295142E-01
2L_6565419_SNP T C 0.3536 64 117 0.6181 6.1816513039120102E-01
2L_6565476_SNP T G 0.4378 81 104 0.7601 7.5414754351911140E-01
2L_6565487_SNP A G 0.05584 11 186 0.1321 1.2762991783977340E-01
2L_6565506_SNP T C 0.06736 13 180 0.4101 4.0843958907639721E-01
2L_6565526_SNP A G 0.05729 11 181 0.3618 3.5863560071783063E-01
2L_6565530_SNP A G 0.07179 14 181 0.1976 1.9692450711755083E-01
2L_6565560_SNP G T 0.1649 32 162 0.6891 6.8788494184055393E-01
2L_6565575_SNP C T 0.09326 18 175 0.7573 7.5580048606852157E-01
2L_6565596_SNP C T 0.1164 22 167 0.9552 9.5495085003030267E-01
2L_6565610_SNP A G 0.1676 31 154 0.3375 3.3537790069060469E-01
2L_6565728_SNP A G 0.09945 18 163 0.7453 7.3969931371423492E-01
2L_6565815_SNP A G 0.07 14 186 0.7844 7.8304542785598452E-01
2L_6565820_SNP G A 0.06061 12 186 0.5225 5.1874682201753186E-01
2L_6565848_SNP A G 0.227 42 143 0.8542 8.5096191169487123E-01
2L_6565866_SNP C T 0.3936 74 114 0.385 3.7535951727244898E-01
2L_6565965_SNP G A 0.4894 92 96 0.5397 5.3424927436705005E-01
2L_6565970_SNP T C 0.1551 29 158 0.4128 4.1845677144546600E-01
2L_6565986_SNP G C 0.4262 78 105 0.3658 3.8109604051672041E-01
2L_6566178_SNP A G 0.3407 62 120 0.191 1.9175398217953910E-01
2L_6566181_SNP T G 0.3277 58 119 0.2731 2.6949307071384199E-01
2L_6566191_SNP A G 0.3407 62 120 0.1857 1.8636559884341852E-01
2L_6566199_SNP A C 0.09744 19 176 0.8853 8.8456289408715161E-01
2L_6566219_SNP C T 0.3978 72 109 0.08904 8.5563201189983729E-02
2L_6566223_SNP G A 0.3207 59 125 0.1382 1.4124115623025668E-01
2L_6566262_SNP T C 0.3152 58 126 0.2196 2.2291514127363921E-01
2L_6566280_SNP G A 0.06989 13 173 0.7447 7.3725336785368534E-01
2L_6566302_SNP G A 0.3391 59 115 0.3983 3.9004302131719815E-01
2L_6566305_SNP A G 0.1243 23 162 0.2028 1.9522926753674186E-01
2L_6566325_SNP A T 0.1376 26 163 0.804 7.9924694613347946E-01
2L_6566375_SNP C G 0.4969 81 82 0.5081 5.4967187182884580E-01
2L_6566388_SNP T G 0.3908 68 106 0.7344 7.2459134471590625E-01
2L_6566390_SNP A T 0.3729 66 111 0.555 5.4230646352140166E-01
2L_6566457_SNP C A 0.1459 27 158 0.8362 8.3398592705058816E-01
2L_6566546_SNP T C 0.326 59 122 0.2896 2.8334822576190544E-01
2L_6566555_SNP A G 0.2825 50 127 0.3428 3.3245419682925470E-01
2L_6566668_SNP C T 0.3882 66 104 0.07116 7.0458693654032248E-02
2L_6566688_SNP G A 0.1351 25 160 0.3802 3.7784808296625749E-01
2L_6566703_SNP A G 0.4239 78 106 0.5882 5.9185978006718198E-01
2L_6566704_SNP T G 0.4144 75 106 0.5746 5.7218065664554518E-01
2L_6566718_SNP T C 0.2169 41 148 0.6066 6.0363791756473817E-01
2L_6566722_SNP A C 0.1694 31 152 0.9758 9.7621901365848418E-01
2L_6566748_SNP C T 0.1452 27 159 0.3752 3.8474971449505602E-01
2L_6566768_SNP A G 0.1337 25 162 0.4092 4.0782828248643266E-01
2L_6566796_SNP A G 0.1989 37 149 0.2537 2.5196405046757242E-01
2L_6566830_SNP T C 0.1907 37 157 0.7355 7.3211145143613487E-01
2L_6566831_SNP T C 0.1823 35 157 0.5825 5.7718956341114747E-01
2L_6566853_SNP C A 0.1429 27 162 0.3667 3.6766407725616490E-01
2L_6566924_SNP G C 0.1186 23 171 0.6713 6.6645052601588439E-01
2L_6566979_SNP G A 0.4494 80 98 0.676 6.6732383073404078E-01
2L_6567015_SNP G A 0.1038 19 164 0.1139 1.1906015219038624E-01
2L_6567033_SNP G A 0.1351 25 160 0.4963 5.0190060120112445E-01
2L_6567137_SNP T A 0.4262 78 105 0.5922 5.8729192407411812E-01
2L_6567211_SNP A G 0.3681 67 115 0.7567 7.5221897224440670E-01
2L_6567218_SNP C T 0.3716 68 115 0.6573 6.5220726402374418E-01
2L_6567219_SNP C T 0.1937 37 154 0.7249 7.2012132865925560E-01
2L_6567264_SNP A C 0.4056 73 107 0.3903 3.8136428105932363E-01
2L_6567520_SNP G T 0.4044 74 109 0.8219 8.1995501898776568E-01
2L_6567522_SNP T G 0.1042 20 172 0.02517 2.2458042663713502E-02
2L_6567559_SNP T C 0.06316 12 178 0.8411 8.4022589606199471E-01
2L_6567675_SNP T C 0.05528 11 188 0.9653 9.6502947301560993E-01
2L_6567686_SNP A G 0.08854 17 175 0.5222 5.1379550634926185E-01
2L_6567705_SNP A T 0.1237 23 163 0.2888 2.8298090422144206E-01
2L_6567721_SNP A G 0.1183 22 164 0.1955 1.9015044527025238E-01
2L_6567832_SNP C A 0.3757 68 113 0.4178 4.0810154847150459E-01
2L_6568000_SNP T C 0.3234 54 113 0.8245 8.1958793722590262E-01
2L_6568071_SNP C T 0.09948 19 172 0.4576 4.4882464591765048E-01
2L_6568087_SNP T C 0.1117 21 167 0.5343 5.3089967643662217E-01
2L_6568088_SNP T A 0.1135 21 164 0.3769 3.7032878560191529E-01
2L_6568176_SNP C A 0.1784 33 152 0.3332 3.3106718529081391E-01
2L_6568195_SNP C A 0.1111 21 168 0.5777 5.6818574331698912E-01
2L_6568199_SNP A G 0.1064 20 168 0.6362 6.2699559116360093E-01
2L_6568203_SNP G T 0.1105 21 169 0.5713 5.6267929003098227E-01
2L_6568205_SNP T C 0.1158 22 168 0.5684 5.5977721479935605E-01
2L_6568217_INS AAATGGA A 0.1204 23 168 0.5881 5.8077676503691067E-01
2L_6568225_SNP A G 0.1198 23 169 0.5906 5.8423711021364566E-01
2L_6568241_SNP A G 0.09744 19 176 0.3637 3.5647870792239322E-01
2L_6568264_SNP A G 0.1848 34 150 0.6239 6.2106522915700668E-01
2L_6568265_SNP G T 0.1935 36 150 0.4998 4.9529595271893756E-01
2L_6568278_SNP T G 0.1957 36 148 0.4848 4.7901677931957154E-01
2L_6568309_SNP T A 0.1667 31 155 0.5181 5.2006079894332569E-01
2L_6568336_SNP A T 0.3846 70 112 0.2778 2.7534108315414396E-01
2L_6568344_SNP T A 0.4426 81 102 0.1732 1.7472090490034931E-01
2L_6568372_SNP G A 0.08081 16 182 0.2517 2.4711977877128555E-01
2L_6568375_SNP T A 0.1613 30 156 0.6898 6.9279336278738846E-01
2L_6568477_SNP A G 0.06349 12 177 0.4977 4.8840593254994202E-01
2L_6568648_INS TT T 0.1154 21 161 0.3379 3.2729162009626955E-01
2L_6568721_SNP T C 0.129 24 162 0.3532 3.3875540173266139E-01
2L_6569047_SNP A G 0.4746 84 93 0.3333 3.2396945742662198E-01
2L_6569056_DEL T TTCATTTGGTTTT 0.103 17 148 0.743 7.4208607455285414E-01
2L_6569156_INS G GCATGTGTATACG 0.2802 51 131 0.9433 9.4181323542367279E-01
2L_6569255_SNP T G 0.2164 37 134 0.6773 6.6890906470955414E-01
2L_6569331_SNP G C 0.1295 25 168 0.5525 5.4494372860217688E-01
2L_6569403_SNP T A 0.3102 58 129 0.4083 4.0246102089996538E-01
2L_6569406_SNP C G 0.3102 58 129 0.4462 4.3971519392538483E-01
2L_6569511_SNP C T 0.4066 74 108 0.1471 1.3079983487854641E-01
2L_6569531_SNP T G 0.09645 19 178 0.07764 7.9137644608956906E-02
2L_6569581_DEL T TTT 0.4098 75 108 0.07123 6.1846590658903931E-02
2L_6569620_SNP G T 0.129 24 162 0.5144 5.0074838056430582E-01
2L_6569621_SNP A G 0.4892 91 95 0.2476 2.3514428300334467E-01
2L_6569644_SNP C G 0.139 26 161 0.4487 4.3616053933403276E-01
2L_6569702_SNP A C 0.1559 29 157 0.8735 8.6994518292693501E-01
2L_6569768_SNP A C 0.4199 76 105 0.5442 5.3049582014556962E-01
2L_6569770_SNP T G 0.418 79 110 0.4492 4.3701179556970760E-01
2L_6569952_SNP A C 0.05181 10 183 0.9884 9.8825428451448605E-01
2L_6569978_SNP T G 0.2556 46 134 0.242 2.3283995751784414E-01
2L_6570062_SNP A G 0.06667 13 182 0.8131 8.1011724349320657E-01
2L_6570140_SNP T G 0.3716 68 115 0.7729 7.6696841621315215E-01
2L_6570397_SNP A C 0.2406 45 142 0.2237 2.1303458420705046E-01
2L_6570607_SNP G A 0.371 69 117 0.6976 6.9556631661731960E-01
2L_6570608_SNP G T 0.4521 85 103 0.5001 4.9298177545944555E-01
2L_6570610_SNP G T 0.3704 70 119 0.9203 9.1893662269108567E-01
2L_6570612_SNP T C 0.2804 53 136 0.9101 9.0816037969942165E-01
2L_6570651_SNP C T 0.3149 57 124 0.5392 5.3382555862752490E-01
2L_6570667_SNP G T 0.3224 59 124 0.6324 6.2468871960304684E-01
2L_6570678_SNP T C 0.2204 41 145 0.8837 8.8279778000478359E-01
2L_6570688_SNP T G 0.1075 20 166 0.7544 7.5328660562226391E-01
2L_6570690_SNP A G 0.1075 20 166 0.7544 7.5328660562226391E-01
2L_6570707_SNP C T 0.07653 15 181 0.2737 2.7670298661766113E-01
2L_6570758_SNP A G 0.07254 14 179 0.3513 3.5533381397622332E-01
2L_6570779_SNP T G 0.3315 60 121 0.2009 1.9881478430388211E-01
2L_6571079_SNP C T 0.1015 20 177 0.961 9.6120602024457680E-01
2L_6571114_SNP T C 0.09424 18 173 0.9281 9.2793522539438633E-01
2L_6571192_SNP A T 0.3476 65 122 0.6591 6.4825858223629584E-01
2L_6571256_SNP A C 0.1813 35 158 0.5628 5.5491751976379788E-01
2L_6571267_SNP C G 0.4946 91 93 0.7451 7.3809470688334655E-01
2L_6571313_SNP G A 0.2135 41 151 0.3725 3.6181452887461396E-01
2L_6571333_SNP A G 0.05181 10 183 0.2334 2.2361546363724449E-01
2L_6571334_SNP T A 0.1383 26 162 0.4154 4.0804622839680649E-01
2L_6571369_SNP T A 0.3838 71 114 0.8625 8.6189838593665402E-01
2L_6571391_SNP A G 0.4645 85 98 0.1982 1.9535494025271538E-01
2L_6571531_DEL G GA 0.4457 82 102 0.9656 9.6591588515769766E-01
2L_6571544_SNP C G 0.4918 90 93 0.4773 4.8217584955780168E-01
2L_6571629_SNP T C 0.1302 25 167 0.08619 8.2701987707417088E-02
2L_6571680_SNP C T 0.1762 34 159 0.3353 3.2925276100902112E-01
2L_6571782_SNP C G 0.102 20 176 0.5383 5.3254077513491527E-01
2L_6571783_SNP C A 0.102 20 176 0.6118 6.0722064427258626E-01
2L_6571799_SNP C T 0.4324 80 105 0.3788 3.7184139426509499E-01
2L_6571806_INS T TCAAG 0.4565 84 100 0.4693 4.6240551690335341E-01
2L_6571808_DEL GC G 0.4649 86 99 0.5037 4.9811613921276732E-01
2L_6571822_SNP A G 0.3098 57 127 0.7095 7.0381104872975997E-01
2L_6571825_SNP G A 0.3077 56 126 0.6928 6.8742663329161668E-01
2L_6571832_SNP G T 0.2989 55 129 0.77 7.6561685324278173E-01
2L_6571845_SNP A C 0.3077 56 126 0.7351 7.2864849618725147E-01
2L_6571850_SNP T C 0.3111 56 124 0.8461 8.4304482216605181E-01
2L_6571867_SNP C G 0.3149 57 124 0.6253 6.1837143035857733E-01
2L_6571881_SNP T A 0.1186 21 156 0.9305 9.2810636054163076E-01
2L_6571918_INS T TGGAAT 0.352 63 116 0.7325 7.2599423029598698E-01
2L_6571936_SNP A G 0.3757 68 113 0.9156 9.1381995861169596E-01
2L_6571945_SNP C G 0.3444 62 118 0.8167 8.1151150855818055E-01
2L_6571997_SNP A C 0.07035 14 185 0.5415 5.3838835706240862E-01
2L_6572048_SNP C G 0.08673 17 179 0.3169 3.1079492094406591E-01
2L_6572053_SNP T C 0.08205 16 179 0.2899 2.8257819976894116E-01
2L_6572054_SNP A G 0.08763 17 177 0.3177 3.0919721038658710E-01
2L_6572062_SNP G T 0.08763 17 177 0.3283 3.2064956937128564E-01
2L_6572064_SNP G C 0.08247 16 178 0.3698 3.6249289760101744E-01
2L_6572077_SNP G A 0.08718 17 178 0.5492 5.4359883890334004E-01
2L_6572082_SNP A G 0.0829 16 177 0.6679 6.6253103730394169E-01
2L_6572083_SNP G T 0.09231 18 177 0.4477 4.4099670177710171E-01
2L_6572095_SNP A G 0.08763 17 177 0.3807 3.7243522271531515E-01
2L_6572097_SNP G T 0.08718 17 178 0.5083 5.0205853855222771E-01
2L_6572101_SNP A G 0.08247 16 178 0.6587 6.5381675223350078E-01
2L_6572105_SNP G T 0.2344 45 147 0.9732 9.7261993233910748E-01
2L_6572114_SNP A T 0.07614 15 182 0.2211 2.1527419500574441E-01
2L_6572135_DEL G GTCCGCTTTG 0.08205 16 179 0.5737 5.6829941784771243E-01
2L_6572164_SNP A G 0.05556 11 187 0.1795 1.7494533387955524E-01
2L_6572204_SNP A T 0.09744 19 176 0.7809 7.7741854698305057E-01
2L_6572280_SNP G T 0.1141 21 163 0.3475 3.4564042947508455E-01
2L_6572301_SNP T C 0.1042 20 172 0.1034 9.8380148442986592E-02
2L_6572361_SNP A G 0.1148 21 162 0.342 3.4505179536034403E-01
2L_6572516_SNP A C 0.3846 70 112 0.3531 3.4595357270069171E-01
2L_6572571_SNP C T 0.2742 51 135 0.2015 2.0409530354536487E-01
2L_6572717_SNP G A 0.3351 62 123 0.4782 4.7638009317748875E-01
2L_6572727_SNP A G 0.2554 47 137 0.7047 7.0040806169289693E-01
2L_6572740_SNP T C 0.3838 71 114 0.2513 2.4931899477839536E-01
2L_6572748_SNP A T 0.2995 56 131 0.5268 5.2228317017154002E-01
2L_6572765_SNP A T 0.05051 10 188 0.8762 8.7597979176725538E-01
2L_6572790_SNP G A 0.05025 10 189 0.7172 7.1500570172566258E-01
2L_6572913_SNP T G 0.1351 25 160 0.8174 8.1593634017023020E-01
2L_6572955_SNP A T 0.306 56 127 0.0787 7.1008724087218963E-02
2L_6573065_SNP G A 0.4809 88 95 0.3742 3.6023060484832170E-01
2L_6573085_SNP G A 0.1436 28 167 0.3432 3.3560976607341908E-01
2L_6573087_SNP G A 0.3065 57 129 0.7397 7.3598964475185535E-01
2L_6573108_SNP A G 0.2179 39 140 0.8165 8.1291420115869262E-01
2L_6573306_SNP T G 0.369 69 118 0.5417 5.3927743942314721E-01
2L_6573416_SNP T C 0.1451 28 165 0.8261 8.2294115196318085E-01
2L_6573472_SNP T G 0.4413 79 100 0.477 4.7490943516096729E-01
2L_6573554_SNP A T 0.06806 13 178 0.04917 4.4168228477685686E-02
2L_6573860_SNP C G 0.3511 66 122 0.9767 9.7643556503682138E-01
2L_6573999_SNP A G 0.09948 19 172 0.3977 3.9001880539152778E-01
2L_6574002_SNP T C 0.2406 45 142 0.9617 9.6196203899427435E-01
2L_6574009_SNP T A 0.09948 19 172 0.3977 3.9001880539152778E-01
2L_6574011_SNP A C 0.07065 13 171 0.4131 4.0385294411208184E-01
2L_6574031_SNP G A 0.07538 15 184 0.5444 5.4081120066955091E-01
2L_6574229_SNP A G 0.2514 45 134 0.7672 7.6131848923282130E-01
2L_6574232_SNP C A 0.4318 76 100 0.9239 9.2213513253633894E-01
2L_6574295_SNP C T 0.4144 75 106 0.9825 9.8220478494542895E-01
2L_6574319_SNP A G 0.3404 64 124 0.7681 7.6611312375986462E-01
2L_6574322_DEL TT T 0.3575 64 115 0.7951 7.9505636502385679E-01
2L_6574331_SNP A T 0.3441 64 122 0.6982 6.9537299243940343E-01
2L_6574345_SNP T A 0.1856 36 158 0.67 6.6580275551352930E-01
2L_6574353_DEL TT G 0.4389 79 101 0.9202 9.1840987258059248E-01
2L_6574357_DEL T TA 0.1813 33 149 0.8723 8.7118501137671345E-01
2L_6574364_SNP C T 0.1897 37 158 0.6946 6.9143506748563688E-01
2L_6574378_SNP G C 0.4624 86 100 0.8102 8.0768579365060500E-01
2L_6574468_SNP A G 0.2011 38 151 0.3908 3.7961368057452027E-01
2L_6574561_SNP G C 0.4837 89 95 0.5733 5.7662523543515420E-01
2L_6574594_SNP T C 0.1071 21 175 0.4045 3.9917501380140041E-01
2L_6574636_SNP A G 0.3351 62 123 0.8509 8.5037677345047402E-01
2L_6574708_SNP A G 0.3476 65 122 0.5024 4.9760540090662664E-01
2L_6574728_SNP A G 0.3315 60 121 0.1573 1.6663191124065846E-01
2L_6574732_SNP G A 0.3424 63 121 0.3661 3.5792179623814135E-01
2L_6574786_SNP T C 0.4332 81 106 0.02697 2.6182296165987912E-02
2L_6574816_SNP G A 0.07853 15 176 0.4546 4.5474879923357214E-01
2L_6574834_SNP G T 0.4343 76 99 0.9178 9.1523471916157639E-01
2L_6574873_SNP A G 0.178 34 157 0.7244 7.1877108741964935E-01
2L_6574897_SNP C T 0.2063 39 150 0.6972 6.9240079922278308E-01
2L_6574900_SNP G C 0.1606 31 162 0.8477 8.4446679668407076E-01
2L_6574927_SNP G T 0.3408 61 118 0.6449 6.4485148153626271E-01
2L_6574960_SNP T A 0.3444 62 118 0.6714 6.7088651683858636E-01
2L_6574966_SNP C T 0.3352 61 121 0.642 6.3798303383205068E-01
2L_6574979_SNP T A 0.1585 29 154 0.9025 9.0134486163506522E-01
2L_6575025_SNP A C 0.2368 45 145 0.02331 2.3612251712963293E-02
2L_6575047_SNP T C 0.1559 29 157 0.4538 4.5125195410162511E-01
2L_6575113_SNP C T 0.4889 88 92 0.3446 3.3067508405487689E-01
2L_6575116_SNP C T 0.4413 79 100 0.5279 5.1446186026703522E-01
2L_6575241_SNP T C 0.2707 49 132 0.6628 6.5489527696136862E-01
2L_6575251_SNP G A 0.1828 34 152 0.4172 4.0399979565805288E-01
2L_6575283_SNP A G 0.2784 49 127 0.902 8.9819004288542637E-01
2L_6575284_SNP T C 0.2793 50 129 0.757 7.4990119351994999E-01
2L_6575304_SNP T G 0.1094 21 171 0.4587 4.4885749243030892E-01
2L_6575338_SNP C T 0.2378 44 141 0.9164 9.1539238087285868E-01
2L_6575371_SNP G C 0.4425 77 97 0.04968 4.6708822292961513E-02
2L_6575425_SNP A C 0.1231 24 171 0.5756 5.6949950664693139E-01
2L_6575428_SNP A C 0.1316 25 165 0.7136 7.0773113507072338E-01
2L_6575449_SNP A G 0.1327 26 170 0.7115 7.0734244953070280E-01
2L_6575461_DEL T TGGAGGGTTACAAAAT 0.06452 12 174 0.4558 4.5774833125221082E-01
2L_6575471_SNP C T 0.1796 30 137 0.9407 9.3917734024071486E-01
2L_6575584_SNP C T 0.3777 71 117 0.1911 1.8154458910742921E-01
2L_6575684_SNP G C 0.4615 84 98 0.3292 3.3652111625701975E-01
2L_6575708_SNP A C 0.2989 55 129 0.4368 4.3827398398705231E-01
2L_6575761_SNP C A 0.3279 60 123 0.8035 8.0390681049343238E-01
2L_6575767_SNP A G 0.4751 86 95 0.1735 1.7473814908404905E-01
2L_6575790_SNP G C 0.065 13 187 0.256 2.5302486562656179E-01
2L_6575807_SNP G A 0.4022 72 107 0.1921 1.9115414367935424E-01
2L_6575816_SNP T C 0.1905 36 153 0.2358 2.3015280051908737E-01
2L_6575839_SNP C A 0.3122 59 130 0.2476 2.4579964051578185E-01
2L_6575865_SNP C T 0.3529 66 121 0.9161 9.1329520992276125E-01
2L_6575934_SNP T A 0.1105 21 169 0.5816 5.9161322680433948E-01
2L_6575937_SNP G A 0.117 22 166 0.161 1.5041516627322704E-01
2L_6575952_SNP T C 0.4333 78 102 0.2081 2.0911236372575603E-01
2L_6575976_SNP A G 0.3459 64 121 0.5322 5.2704657567964264E-01
2L_6575986_SNP A G 0.2674 50 137 0.3615 3.4665733316062064E-01
2L_6575997_SNP G A 0.07937 15 174 0.5051 4.9994080086301540E-01
2L_6576006_SNP G A 0.1925 36 151 0.6868 6.8188959154906426E-01
2L_6576017_SNP T C 0.1148 21 162 0.2037 2.0754198025868464E-01
2L_6576031_SNP T A 0.3405 63 122 0.306 2.9892368373562095E-01
2L_6576057_SNP G A 0.3065 57 129 0.3551 3.4110834171741400E-01
2L_6576086_SNP T G 0.1598 31 163 0.6552 6.5099263490258996E-01
2L_6576092_SNP C T 0.5 94 94 0.3463 3.3701227370261444E-01
2L_6576171_SNP T G 0.07487 14 173 0.4976 4.9341700604126026E-01
2L_6576173_SNP T C 0.4105 78 112 0.01956 1.9585916163994441E-02
2L_6576184_SNP C G 0.09091 18 180 0.2679 2.6359701769416943E-01
2L_6576195_INS ACCACATTTGTTA A 0.07254 14 179 0.7091 7.1505787005829080E-01
2L_6576201_SNP G T 0.09137 18 179 0.2142 2.0893285855265964E-01
2L_6576203_SNP T C 0.07692 15 180 0.4582 4.7130100082395210E-01
2L_6576245_SNP T G 0.2258 42 144 0.3413 3.3370132448214795E-01
2L_6576258_SNP A G 0.4149 78 110 0.6372 6.2941293039053159E-01
2L_6576270_SNP T A 0.2757 51 134 0.02217 2.0220173094741525E-02
2L_6576321_SNP T C 0.356 68 123 0.04717 4.4968684136213626E-02
2L_6576345_SNP T C 0.1337 25 162 0.1504 1.4954156171632338E-01
2L_6576609_SNP C G 0.2228 43 150 0.7985 7.9770552772192638E-01
2L_6576619_SNP G A 0.3716 68 115 0.1352 1.2460585758401610E-01
2L_6576645_SNP A G 0.4278 80 107 0.04381 4.0389650060837758E-02
2L_6576663_SNP A G 0.3989 73 110 0.05743 5.1783584614734320E-02
2L_6576665_SNP A C 0.05556 11 187 0.1036 1.0535757806136881E-01
2L_6576726_SNP A G 0.06061 12 186 0.6163 6.1285282988641376E-01
2L_6576728_SNP A G 0.4032 75 111 0.1062 9.9291643371555716E-02
2L_6576766_SNP T A 0.3641 67 117 0.3345 3.2701583757054553E-01
2L_6576768_SNP G A 0.371 69 117 0.3344 3.2886081157436231E-01
2L_6576814_SNP T C 0.1765 33 154 0.7897 7.8734200554936828E-01
2L_6576872_SNP A G 0.2967 54 128 0.6161 6.0914965120879838E-01
2L_6576893_SNP T C 0.2983 54 127 0.6022 5.9458997031626515E-01
2L_6576895_SNP G C 0.2473 46 140 0.483 4.6909663167570526E-01
2L_6576897_SNP C A 0.35 63 117 0.5379 5.2946707111393820E-01
2L_6576912_SNP G A 0.3184 57 122 0.7541 7.5402391102092869E-01
2L_6576961_SNP C G 0.2707 49 132 0.3874 3.7250835913025959E-01
2L_6577032_SNP A C 0.05528 11 188 0.9348 9.3428671832389165E-01
2L_6577074_SNP C T 0.4837 89 95 0.5545 5.4341681061773062E-01
2L_6577098_SNP A G 0.4171 78 109 0.618 6.0849071075111105E-01
2L_6577106_SNP G C 0.456 83 99 0.1714 1.6739368499733465E-01
2L_6577108_SNP A G 0.1217 23 166 0.1514 1.5247390810028005E-01
2L_6577132_SNP G A 0.4945 90 92 0.4186 4.0913913849429573E-01
2L_6577230_SNP G A 0.3871 72 114 0.1412 1.3062217223385442E-01
2L_6577269_SNP A G 0.06 12 188 0.7476 7.4602022264821155E-01
2L_6577279_SNP A G 0.1117 21 167 0.2888 2.7776657665291904E-01
2L_6577300_SNP T G 0.4235 72 98 0.3947 3.7928489499624751E-01
2L_6577309_SNP A T 0.06395 11 161 0.3203 3.0605619691484809E-01
2L_6577357_SNP T A 0.2381 45 144 0.6369 6.3549480575634032E-01
2L_6577359_SNP T C 0.2872 54 134 0.5368 5.3362542961376014E-01
2L_6577362_SNP T C 0.4324 80 105 0.2573 2.5044691268651642E-01
2L_6577375_SNP A T 0.4807 87 94 0.2013 1.9317630062383606E-01
2L_6577433_SNP C G 0.4667 84 96 0.3668 3.5729132552468434E-01
2L_6577469_SNP T A 0.3977 68 103 0.264 2.4958514090834805E-01
2L_6577544_SNP T G 0.4469 80 99 0.3669 3.5570326821872422E-01
2L_6577577_SNP C T 0.453 82 99 0.5147 5.0665832806976330E-01
2L_6577589_SNP A G 0.4917 89 92 0.137 1.4542046580460610E-01
2L_6577614_SNP A C 0.3533 65 119 0.1559 1.4927302569279766E-01
2L_6577703_SNP T C 0.5 95 95 0.361 3.5297977249746237E-01
2L_6577822_SNP A G 0.1622 30 155 0.09577 9.6119650499347342E-02
2L_6577838_SNP C G 0.4888 87 91 0.07072 6.5254178586951761E-02
2L_6577868_SNP G A 0.4778 86 94 0.5202 5.1022904690195003E-01
2L_6577961_SNP A G 0.4011 71 106 0.6569 6.4638594123997906E-01
2L_6577962_SNP T C 0.1307 23 153 0.481 4.6026388640459626E-01
2L_6577969_SNP T G 0.05155 10 184 0.6653 6.6029074855014502E-01
2L_6578077_SNP C G 0.4481 82 101 0.3067 2.8766035749463181E-01
2L_6578080_SNP C A 0.1472 29 168 0.4185 4.1301160124816816E-01
2L_6578186_SNP G C 0.1684 32 158 0.5087 4.9751319894976020E-01
2L_6578360_SNP G A 0.1554 30 163 0.1868 1.8307204531742372E-01
2L_6578388_SNP G A 0.1475 27 156 0.4426 4.4214982890813914E-01
2L_6578430_SNP A T 0.1337 23 149 0.746 7.4177938415574074E-01
2L_6578469_SNP C T 0.4641 84 97 0.2341 2.1749498729876804E-01
2L_6578517_SNP A G 0.4389 79 101 0.2569 2.4402219198287978E-01
2L_6578547_SNP C T 0.1667 32 160 0.03906 3.7871977843525251E-02
2L_6578561_SNP A G 0.2287 43 145 0.6549 6.4831786349944942E-01
2L_6578640_SNP C A 0.2366 44 142 0.4916 4.8289797702560389E-01
2L_6578660_SNP G A 0.1719 33 159 0.2674 2.5810511198408814E-01
2L_6578738_SNP T C 0.1749 32 151 0.2674 2.7614918480208361E-01
2L_6578755_SNP A G 0.3427 61 117 0.9267 9.2719794784875287E-01
2L_6578819_INS TG A 0.1146 22 170 0.9771 9.7667234949965298E-01
2L_6578843_SNP A T 0.1186 23 171 0.778 7.7422832931472696E-01
2L_6578862_SNP A C 0.2593 49 140 0.7573 7.5488833231879715E-01
2L_6579054_SNP T A 0.1263 24 166 0.02736 2.9750094242940599E-02
2L_6579055_SNP T C 0.1399 27 166 0.01032 1.0606082636210464E-02
2L_6579104_SNP C T 0.1263 24 166 0.01129 1.1428985321940574E-02
2L_6579108_SNP C T 0.2606 49 139 0.8094 8.0415541941612356E-01
2L_6579130_SNP C A 0.4402 81 103 0.4433 4.4691006856760507E-01
2L_6579140_SNP G A 0.1737 33 157 0.694 6.9152662473487236E-01
2L_6579142_SNP A G 0.1211 23 167 0.002908 2.8372674546674327E-03
2L_6579175_SNP T A 0.1615 31 161 0.4366 4.2684795345177484E-01
2L_6579180_SNP A T 0.1269 25 172 0.5212 5.1636385224509240E-01
2L_6579427_SNP T A 0.1667 32 160 0.3157 3.0445447705070561E-01
2L_6579433_INS ACA A 0.1862 35 153 0.8629 8.5916855185512919E-01
2L_6579439_SNP C A 0.4098 75 108 0.1406 1.4036876883562133E-01
2L_6579446_SNP A G 0.1852 35 154 0.9266 9.2491626345362787E-01
2L_6579455_SNP T A 0.1289 25 169 0.2085 2.2433712187154309E-01
2L_6579514_SNP A T 0.1978 36 146 0.05998 5.8763349337059304E-02
2L_6579533_SNP C G 0.1173 23 173 0.6965 6.9236740046756928E-01
2L_6579716_SNP G T 0.3135 58 127 0.1791 1.8613108080463703E-01
2L_6579748_SNP T C 0.2513 47 140 0.09238 9.4308388586252345E-02
2L_6579754_INS AT A 0.2431 44 137 0.07092 7.1044769464588195E-02
2L_6579757_INS AA A 0.322 57 120 0.227 2.2606426934017432E-01
2L_6579771_DEL C CGAC 0.08889 16 164 0.1699 1.7153578816178061E-01
2L_6579782_SNP A T 0.3005 55 128 0.2726 2.8343615134942501E-01
2L_6579784_SNP A C 0.2 37 148 0.06056 6.2230298390013712E-02
2L_6579846_SNP G A 0.2216 41 144 0.5123 4.9975300188311345E-01
2L_6579863_SNP A G 0.254 48 141 0.881 8.7767724364179078E-01
2L_6579925_INS C CC 0.2093 36 136 0.1669 1.5946469735987467E-01
2L_6579948_SNP T A 0.1632 31 159 0.5346 5.3099683392669650E-01
2L_6579949_SNP G A 0.2944 53 127 0.4978 4.9068820601949870E-01
2L_6579950_SNP C T 0.1622 30 155 0.7948 7.8677613165443394E-01
2L_6579952_SNP G T 0.1711 32 155 0.9666 9.6549069261831577E-01
2L_6579979_SNP G A 0.09574 18 170 0.2774 2.7773250795420945E-01
2L_6579983_SNP G T 0.3297 60 122 0.4568 4.4201100944821070E-01
2L_6579984_SNP A G 0.1005 19 170 0.2262 2.2727631165122497E-01
2L_6580014_SNP A C 0.1016 19 168 0.2048 2.0452751272045666E-01
2L_6580015_SNP A C 0.1016 19 168 0.23 2.3018657787196117E-01
2L_6580031_SNP G C 0.2618 50 141 0.529 5.2966539116047207E-01
2L_6580045_SNP A G 0.3138 59 129 0.5171 5.0707950410962477E-01
2L_6580058_SNP A G 0.3351 63 125 0.9495 9.4909653436871566E-01
2L_6580070_SNP T G 0.2162 40 145 0.3223 3.1966528820932216E-01
2L_6580097_SNP C G 0.2053 39 151 0.4898 4.8086488604975908E-01
2L_6580112_SNP A G 0.1582 31 165 0.7933 7.9089610875753369E-01
2L_6580202_SNP A G 0.1105 21 169 0.2383 2.4007967260584273E-01
2L_6580236_DEL A ATG 0.1263 24 166 0.8024 7.9822254107187551E-01
2L_6580241_SNP G A 0.1354 26 166 0.9513 9.5050309453063808E-01
2L_6580244_SNP C A 0.1832 35 156 0.9345 9.3410788247377796E-01
2L_6580249_SNP A G 0.1885 36 155 0.8579 8.5532811639160533E-01
2L_6580268_SNP A C 0.1623 31 160 0.7866 7.8293867045843102E-01
2L_6580303_SNP C T 0.3135 58 127 0.1827 1.7700552458445507E-01
2L_6580304_SNP T A 0.1 19 171 0.3908 3.9237569536836803E-01
2L_6580393_DEL A AAA 0.2873 52 129 0.1833 1.7230759603461576E-01
2L_6580445_SNP A G 0.1231 24 171 0.8611 8.5976840890600148E-01
2L_6580517_SNP G A 0.114 22 171 0.3804 3.7077515104383751E-01
2L_6580650_SNP C G 0.2717 50 134 0.5404 5.3207254180895880E-01
2L_6580689_SNP A C 0.05528 11 188 0.8227 8.2117435110772341E-01
2L_6580731_SNP A G 0.06633 13 183 0.8731 8.7186141247500237E-01
2L_6580787_SNP A G 0.291 55 134 0.7281 7.2573897340770666E-01
2L_6580800_SNP G T 0.4432 82 103 0.3466 3.3817827786606125E-01
2L_6580988_SNP G C 0.1551 29 158 0.6575 6.5351939286122274E-01
2L_6581004_SNP C A 0.2287 43 145 0.6705 6.7312125366223197E-01
2L_6581102_SNP A G 0.2513 47 140 0.5801 5.6781401713688784E-01
2L_6581148_SNP T C 0.1551 29 158 0.2392 2.3696291120592761E-01
2L_6581165_SNP T A 0.4022 74 110 0.1656 1.6118083134678329E-01
2L_6581172_SNP A T 0.367 69 119 0.255 2.5132578274417461E-01
2L_6581207_SNP A C 0.172 32 154 0.6268 6.2559114065073462E-01
2L_6581215_SNP A T 0.3636 68 119 0.1801 1.6787815467155898E-01
2L_6581220_SNP G A 0.1189 22 163 0.3583 3.5698906817350806E-01
2L_6581238_SNP T A 0.4247 79 107 0.3811 3.7606547003173640E-01
2L_6581252_SNP C T 0.09231 18 177 0.3882 3.8782756220525361E-01
2L_6581253_SNP G T 0.07143 14 182 0.8067 8.0698802326039631E-01
2L_6581256_SNP G C 0.2116 40 149 0.3222 3.1350978487923609E-01
2L_6581267_SNP C G 0.1337 25 162 0.5965 5.9885963619505334E-01
2L_6581270_SNP A T 0.4044 74 109 0.2513 2.5370857798877322E-01
2L_6581293_SNP C G 0.2487 47 142 0.208 2.0155266490651869E-01
2L_6581422_SNP C A 0.4696 85 96 0.3445 3.3395767350299910E-01
2L_6581424_SNP A G 0.1295 25 168 0.404 3.9663986040791432E-01
2L_6581441_SNP T C 0.1458 28 164 0.8893 8.8713194085504965E-01
2L_6581442_SNP G T 0.1458 28 164 0.8893 8.8713194085504965E-01
2L_6581445_SNP T C 0.1503 29 164 0.981 9.8063550946167122E-01
2L_6581456_SNP G A 0.1562 30 162 0.5241 5.2496569469770060E-01
2L_6581468_SNP T G 0.4783 88 96 0.5864 5.8336274692078860E-01
2L_6581480_DEL G GCTG 0.08791 16 166 0.982 9.8215285287232568E-01
2L_6581568_SNP C G 0.2366 44 142 0.5454 5.4693074598652780E-01
2L_6581630_SNP T C 0.1481 28 161 0.5406 5.3952277722537112E-01
2L_6581643_SNP T A 0.3722 67 113 0.4668 4.6273747032849355E-01
2L_6581670_SNP A T 0.1134 22 172 0.9251 9.2552751317417259E-01
2L_6581708_SNP C T 0.1676 31 154 0.5677 5.6402541641025072E-01
2L_6581905_SNP G A 0.2088 38 144 0.3715 3.7242285184316326E-01
2L_6581968_SNP T C 0.06701 13 181 0.1138 1.2193338937563625E-01
2L_6581992_SNP G A 0.3102 58 129 0.9681 9.6773868348996339E-01
2L_6582002_SNP A C 0.1749 32 151 0.9583 9.5797822899398233E-01
2L_6582003_SNP G A 0.1969 38 155 0.7604 7.6064324207100631E-01
2L_6582038_SNP G A 0.3656 68 118 0.7546 7.5581432026041706E-01
2L_6582071_SNP A G 0.05584 11 186 0.6425 6.3786010085009348E-01
2L_6582150_SNP A T 0.1497 28 159 0.2133 2.1333972347681607E-01
2L_6582175_SNP G C 0.1667 28 140 0.2237 2.3812751152269940E-01
2L_6582176_SNP T A 0.2513 47 140 0.751 7.5084139395483684E-01
2L_6582178_DEL G GG 0.1351 25 160 0.3041 3.0161078638023087E-01
2L_6582185_SNP C G 0.1444 27 160 0.2492 2.4876492422596042E-01
2L_6582192_SNP G A 0.1543 27 148 0.231 2.2871953645697773E-01
2L_6582195_SNP G T 0.1848 34 150 0.4157 4.0643757601386166E-01
2L_6582205_SNP A T 0.2474 47 143 0.9676 9.6747877401934113E-01
2L_6582215_SNP A T 0.246 46 141 0.9524 9.5201370442043032E-01
2L_6582226_SNP A T 0.2406 45 142 0.9891 9.8904657692096110E-01
2L_6582245_SNP G A 0.2979 56 132 0.9625 9.6242272905183279E-01
2L_6582266_DEL T TTTCAA 0.2819 53 135 0.9032 9.0367719550116199E-01
2L_6582274_SNP G T 0.2781 52 135 0.9091 9.0930453069640271E-01
2L_6582285_INS CATGC C 0.2514 44 131 0.9541 9.5348028803731377E-01
2L_6582316_SNP G A 0.1505 28 158 0.9367 9.3542690592817923E-01
2L_6582338_SNP C T 0.1399 27 166 0.8061 8.0213516262850115E-01
2L_6582341_SNP T C 0.1383 26 162 0.2237 2.2389137327506314E-01
2L_6582388_SNP A G 0.1111 21 168 0.4347 4.3656280725009378E-01
2L_6582468_DEL A AA 0.1105 19 153 0.884 8.8135321544761236E-01
2L_6582484_SNP A T 0.4233 80 109 0.2666 2.6516374728264913E-01
2L_6582489_SNP C A 0.4108 76 109 0.2305 2.3061881765521719E-01
2L_6582514_SNP A G 0.3005 58 135 0.5683 5.6303594462226103E-01
2L_6582515_SNP G A 0.09845 19 174 0.4226 4.2682717417258353E-01
2L_6582540_SNP G A 0.385 72 115 0.524 5.1279928091411398E-01
2L_6582615_DEL A AA 0.1953 33 136 0.9663 9.6531170360407215E-01
2L_6582732_SNP T C 0.2299 43 144 0.1285 1.2048518870272851E-01
2L_6582736_SNP T C 0.2299 43 144 0.1285 1.2048518870272851E-01
2L_6582742_SNP G A 0.3898 69 108 0.8905 8.8553828530790413E-01
2L_6582744_SNP A T 0.3799 68 111 0.9604 9.5893522256264241E-01
2L_6582755_SNP C G 0.2919 54 131 0.1715 1.5732842227508015E-01
2L_6582908_SNP T G 0.1937 37 154 0.9508 9.4983391823863328E-01
2L_6582916_SNP A T 0.4108 76 109 0.9968 9.9675648194257682E-01
2L_6582962_SNP G C 0.1082 21 173 0.7024 6.9930600261511799E-01
2L_6583018_SNP G A 0.2186 40 143 0.166 1.6452967222727044E-01
2L_6583040_SNP A G 0.1632 31 159 0.8313 8.2867430983600709E-01
2L_6583053_SNP T C 0.1923 35 147 0.8062 8.1202727095692717E-01
2L_6583100_SNP T C 0.3298 62 126 0.4832 4.7229259866316764E-01
2L_6583125_SNP C G 0.1467 27 157 0.2776 2.8186741219759714E-01
2L_6583130_SNP A G 0.1374 25 157 0.2561 2.5877830259232903E-01
2L_6583160_SNP A G 0.07895 15 175 0.322 3.2251966851423297E-01
2L_6583180_SNP A T 0.1223 23 165 0.987 9.8663399767574234E-01
2L_6583216_SNP T G 0.1264 23 159 0.9867 9.8625559094846726E-01
2L_6583231_SNP T G 0.1138 19 148 0.9325 9.3469097908827958E-01
2L_6583245_SNP T G 0.08939 16 163 0.8524 8.4725086033314168E-01
2L_6583260_SNP T G 0.1534 29 160 0.8468 8.4391151440844148E-01
2L_6583270_SNP A G 0.1223 23 165 0.09649 9.5759449268875141E-02
2L_6583271_SNP A G 0.127 24 165 0.2187 2.1891158032619595E-01
2L_6583387_SNP G A 0.07692 15 180 0.2529 2.5645980296483017E-01
2L_6583407_SNP G T 0.05025 10 189 0.5719 5.6854873656577021E-01
2L_6583432_SNP T G 0.1111 21 168 0.3552 3.5311176946452216E-01
2L_6583455_SNP C G 0.2056 37 143 0.56 5.4425869783860714E-01
2L_6583457_SNP T G 0.1075 20 166 0.7411 7.3716162370639859E-01
2L_6583583_SNP A G 0.3005 55 128 0.2639 2.5129328860469746E-01
2L_6583644_SNP G C 0.1587 30 159 0.367 3.6838524597324707E-01
2L_6583647_SNP T A 0.3056 55 125 0.5468 5.3519382350483657E-01
2L_6583684_SNP G A 0.3583 67 120 0.1352 1.2270021111548801E-01
2L_6583688_SNP T G 0.3011 56 130 0.8107 8.0572343250024048E-01
2L_6583695_SNP A G 0.356 68 123 0.1765 1.6602578722079542E-01
2L_6583703_SNP T A 0.2849 53 133 0.2899 2.7819071367998316E-01
2L_6583707_SNP G A 0.2842 52 131 0.2732 2.6246369344585307E-01
2L_6583712_SNP T C 0.2766 52 136 0.2487 2.3881588745312021E-01
2L_6583715_SNP C G 0.2727 51 136 0.2171 2.0671086619241286E-01
2L_6583722_DEL A AA 0.3191 60 128 0.9621 9.6136001774416380E-01
2L_6583732_SNP A C 0.3172 59 127 0.9274 9.2488458389121253E-01
2L_6583733_SNP G A 0.2703 50 135 0.2737 2.6646878955100439E-01
2L_6583735_SNP T G 0.3175 60 129 0.9583 9.5711029065815889E-01
2L_6583737_SNP C T 0.3495 65 121 0.1256 1.1912867282845485E-01
2L_6583740_SNP A G 0.3492 66 123 0.1368 1.2946159801958035E-01
2L_6583742_SNP G T 0.3511 66 122 0.162 1.5420408495496041E-01
2L_6583744_SNP A C 0.3511 66 122 0.09463 9.0245018156849155E-02
2L_6583746_SNP A T 0.3422 64 123 0.1258 1.1717755470365121E-01
2L_6583747_DEL C CT 0.3526 67 123 0.1308 1.2457327392941475E-01
2L_6583750_SNP T A 0.3457 65 123 0.1141 1.0666404764517434E-01
2L_6583752_MNP AAG TTC 0.3526 67 123 0.1308 1.2457327392941475E-01
2L_6583759_SNP T A 0.3564 67 121 0.14 1.3456559107416655E-01
2L_6583761_SNP C T 0.2957 55 131 0.7819 7.7674880698725390E-01
2L_6583762_DEL CT TAC 0.3564 67 121 0.1005 9.4979163335715544E-02
2L_6583772_SNP A T 0.3641 67 117 0.2127 1.9998061754459140E-01
2L_6583773_SNP G A 0.373 69 116 0.364 3.5565390574428069E-01
2L_6583774_SNP T C 0.3481 63 118 0.1418 1.3298593591779384E-01
2L_6583775_SNP G A 0.3676 68 117 0.2013 1.8929204700180446E-01
2L_6583778_MNP CAG TGA 0.3641 67 117 0.171 1.5849096680639352E-01
2L_6583782_SNP C A 0.341 59 114 0.3305 3.0786392043345334E-01
2L_6583784_INS CC A 0.2609 48 136 0.2036 1.9077906264671918E-01
2L_6583786_SNP A C 0.2703 50 135 0.2448 2.3241062329441142E-01
2L_6583788_SNP A G 0.2663 49 135 0.3134 3.0168785377024654E-01
2L_6583789_SNP G C 0.2623 48 135 0.2581 2.4649723174872129E-01
2L_6583792_INS TA T 0.2717 50 134 0.2377 2.2429085906398238E-01
2L_6583795_INS TCTATGC T 0.2663 49 135 0.2672 2.5325385660786548E-01
2L_6583862_SNP T C 0.1793 33 151 0.6438 6.3737546714396787E-01
2L_6583874_SNP A T 0.1613 30 156 0.7964 7.9569327674361690E-01
2L_6583949_SNP T A 0.2032 38 149 0.8474 8.4277879213260332E-01
2L_6584014_SNP C T 0.2983 54 127 0.1736 1.7283808784637378E-01
2L_6584025_SNP T A 0.3536 64 117 0.173 1.6982107926767687E-01
2L_6584031_SNP G A 0.3568 66 119 0.1891 1.8418432568579435E-01
2L_6584048_SNP A G 0.1053 20 170 0.9264 9.2457037116007057E-01
2L_6584104_SNP T C 0.1789 34 156 0.3938 3.8132554117823225E-01
2L_6584166_SNP G C 0.3804 70 114 0.8264 8.2870583445737700E-01
2L_6584181_SNP C G 0.1297 24 161 0.6564 6.5002433237398283E-01
2L_6584532_SNP T G 0.459 84 99 0.7807 7.7983993597804624E-01
2L_6584569_SNP G A 0.413 76 108 0.5547 5.5206341180920915E-01
2L_6584626_SNP T C 0.0973 18 167 0.6448 6.4944312494413170E-01
2L_6584668_SNP A G 0.2642 51 142 0.05959 5.8065706727509575E-02
2L_6584806_SNP G A 0.1053 20 170 0.2962 2.9844350950542453E-01
2L_6584827_SNP T G 0.2646 50 139 0.9039 9.0134775367077047E-01
2L_6584829_SNP T A 0.266 50 138 0.9321 9.3018765959785710E-01
2L_6584831_SNP A C 0.2623 48 135 0.9657 9.6448111047090035E-01
2L_6584833_DEL G GGATA 0.2674 50 137 0.8556 8.5153378467193019E-01
2L_6584840_DEL G CA 0.266 50 138 0.8969 8.9390805955822827E-01
2L_6584843_SNP C A 0.1398 26 160 0.6355 6.3081163485537894E-01
2L_6584845_SNP T A 0.2678 49 134 0.8697 8.6502137807850310E-01
2L_6584851_SNP C A 0.2528 45 133 0.8656 8.5964800471243719E-01
2L_6584853_SNP T G 0.2343 41 134 0.9543 9.5209323406872959E-01
2L_6584901_SNP T C 0.3862 73 116 0.6642 6.6212000785558489E-01
2L_6584903_SNP G C 0.1559 29 157 0.3345 3.3234246732428718E-01
2L_6584912_SNP G C 0.06218 12 181 0.1823 1.8323924936520097E-01
2L_6584916_SNP T A 0.3817 71 115 0.6101 6.0656887044767949E-01
2L_6584917_SNP A T 0.385 72 115 0.6961 6.9309364087562841E-01
2L_6584980_SNP C T 0.2363 43 139 0.4032 3.9808173751532894E-01
2L_6585031_SNP A T 0.4477 77 95 0.7322 7.2414369311395577E-01
2L_6585041_SNP G A 0.3804 70 114 0.8513 8.4688332952330891E-01
2L_6585056_SNP T A 0.1158 22 168 0.2524 2.5418945309899932E-01
2L_6585058_SNP C T 0.456 83 99 0.4271 4.2156006897453313E-01
2L_6585113_SNP T A 0.3892 72 113 0.9051 9.0237530567774160E-01
2L_6585119_SNP T C 0.1016 19 168 0.2633 2.6253269012501013E-01
2L_6585120_SNP T C 0.3152 58 126 0.7576 7.5041031083507326E-01
2L_6585184_SNP T C 0.2328 44 145 0.651 6.4996259855309235E-01
2L_6585281_SNP A G 0.09043 17 171 0.4842 4.7302205128393016E-01
2L_6585292_SNP G C 0.05155 10 184 0.5793 5.7239997079313354E-01
2L_6585452_SNP A G 0.3672 65 112 0.6619 6.5728561597777913E-01
2L_6585549_SNP G T 0.2552 49 143 0.8654 8.6223644749324857E-01
2L_6585568_SNP T C 0.1452 27 159 0.4454 4.4439363154939437E-01
2L_6585677_SNP G C 0.1844 33 146 0.4029 3.9202697756686322E-01
2L_6585683_SNP G A 0.2123 38 141 0.5105 5.0042497439560329E-01
2L_6585707_SNP A G 0.2143 39 143 0.6267 6.1847239932749676E-01
2L_6585743_SNP A C 0.08586 17 181 0.76 7.5746483078695381E-01
2L_6585751_SNP T C 0.08629 17 180 0.8904 8.8901147318624318E-01
2L_6585753_DEL C CTCCT 0.08629 17 180 0.7022 7.0169953700445220E-01
2L_6585759_SNP A G 0.08629 17 180 0.7022 7.0169953700445220E-01
2L_6585760_SNP A T 0.07732 15 179 0.6669 6.6471233514088057E-01
2L_6585762_SNP A G 0.09645 19 178 0.8928 8.9153222037497748E-01
2L_6585765_SNP T C 0.08629 17 180 0.6272 6.2677728829431389E-01
2L_6585771_SNP T A 0.09091 18 180 0.8444 8.4265142777206226E-01
2L_6585777_INS AA A 0.1813 33 149 0.5937 5.9379471591237154E-01
2L_6585781_SNP T A 0.08586 17 181 0.9383 9.3769227327594551E-01
2L_6585785_SNP T A 0.08586 17 181 0.9383 9.3769227327594551E-01
2L_6585812_SNP A T 0.08901 17 174 0.7378 7.3120368020172322E-01
2L_6585825_SNP C T 0.4596 74 87 0.8852 8.9255295598748807E-01
2L_6585828_MNP GTC AAG 0.4562 73 87 0.8985 9.0474469719207828E-01
2L_6585833_MNP GCT AAA 0.4562 73 87 0.8985 9.0474469719207828E-01
2L_6585838_DEL A ACTA 0.3943 69 106 0.9033 9.0121398316607326E-01
2L_6585864_SNP A T 0.05729 11 181 0.8213 8.1704293662464633E-01
2L_6585886_DEL T TT 0.1813 33 149 0.6663 6.6162379159396878E-01
2L_6585895_SNP A T 0.2056 37 143 0.4083 4.0282513289214295E-01
2L_6585896_SNP T G 0.2135 38 140 0.5329 5.2363454093109629E-01
2L_6585930_SNP G C 0.09794 19 175 0.9435 9.4283080222155746E-01
2L_6585934_SNP T C 0.3829 67 108 0.3101 3.1025867912325544E-01
2L_6585964_SNP A T 0.1852 35 154 0.725 7.1876064323767563E-01
2L_6585965_SNP G A 0.2378 44 141 0.2624 2.6776730349666311E-01
2L_6585991_SNP G T 0.08763 17 177 0.5996 5.9602417745028990E-01
2L_6586004_SNP T A 0.1211 23 167 0.7301 7.3444463484404099E-01
2L_6586023_SNP G A 0.4713 82 92 0.4507 4.4940525685689015E-01
2L_6586050_SNP T C 0.1746 33 156 0.6164 6.0846304184743416E-01
2L_6586132_SNP T C 0.1958 37 152 0.2873 2.7942733165208244E-01
2L_6586239_SNP A C 0.1192 23 170 0.3955 3.8842733986424660E-01
2L_6586342_SNP A C 0.453 82 99 0.9146 9.1111839847740717E-01
2L_6586345_SNP T A 0.3956 72 110 0.7111 7.0008460584103260E-01
2L_6586393_SNP T A 0.2674 46 126 0.4263 4.0682441898460486E-01
2L_6586394_DEL G GA 0.2768 49 128 0.8998 9.0255650435388968E-01
2L_6586577_SNP T A 0.2459 45 138 0.3023 2.8626217689062883E-01
2L_6586595_SNP G A 0.2486 45 136 0.8722 8.6684875177662613E-01
2L_6586646_SNP G C 0.07447 14 174 0.2294 2.2915805687555824E-01
2L_6586678_INS G GG 0.4438 79 99 0.4605 4.7408497108015657E-01
2L_6586711_SNP G A 0.05612 11 185 0.5386 5.3390811506442293E-01
2L_6586790_SNP A G 0.3065 57 129 0.6016 5.8962940184144985E-01
2L_6586834_SNP A T 0.05759 11 180 0.5015 4.9438988304530751E-01
2L_6586870_SNP A G 0.129 24 162 0.2837 2.8050456041555105E-01
2L_6586926_SNP A T 0.07568 14 171 0.8204 8.2029670971714186E-01
2L_6586930_SNP C T 0.07568 14 171 0.5297 5.2706808180347520E-01
2L_6586992_SNP T C 0.06701 13 181 0.6746 6.6984794511259482E-01
2L_6586996_SNP C A 0.05789 11 179 0.5403 5.3192547991459005E-01
2L_6587054_SNP G T 0.2973 55 130 0.1743 1.6566312170563968E-01
2L_6587057_INS TCTCGT T 0.3413 57 110 0.07045 5.7072109757249766E-02
2L_6587125_SNP T C 0.08586 17 181 0.8061 8.0394188679838829E-01
2L_6587177_SNP A G 0.3443 63 120 0.4441 4.3121441479626321E-01
2L_6587189_DEL A ACA 0.06186 12 182 0.116 1.0899750900957517E-01
2L_6587222_SNP T C 0.328 61 125 0.9167 9.1501392178647833E-01
2L_6587224_SNP C T 0.05102 10 186 0.05855 5.4881895084896846E-02
2L_6587241_SNP G T 0.1231 24 171 0.003486 2.9701260894365172E-03
2L_6587278_SNP T C 0.09326 18 175 0.03885 3.4845277502311083E-02
2L_6587287_SNP T C 0.369 69 118 0.2718 2.6195346805851560E-01
2L_6587293_INS TGTTGTTGT T 0.1192 23 170 0.6558 6.5204725996720458E-01
2L_6587294_INS TTTT T 0.09189 17 168 0.1032 1.0293932857525878E-01
2L_6587350_SNP T C 0.1429 28 168 0.441 4.3453117233242833E-01
2L_6587355_SNP T G 0.133 25 163 0.07454 6.7319642060535062E-02
2L_6587384_SNP A G 0.1173 23 173 0.6461 6.4099896063529127E-01
2L_6587407_INS GTG G 0.05584 11 186 0.7809 7.8057681338791007E-01
2L_6587442_SNP T G 0.462 85 99 0.1957 1.8669631355935534E-01
2L_6587511_SNP T C 0.1033 19 165 0.2258 2.2245552481600128E-01
2L_6587549_DEL G GTATG 0.113 20 157 0.8098 8.1390854983657701E-01
2L_6587641_SNP A G 0.4167 75 105 0.7241 7.1308583882829046E-01
2L_6587664_SNP T G 0.1134 22 172 0.5665 5.6131130786324990E-01
2L_6587686_SNP T G 0.2932 56 135 0.6818 6.8060975013439573E-01
2L_6587687_SNP C T 0.3016 57 132 0.5857 5.8344955753095040E-01
2L_6587702_SNP T G 0.3037 58 133 0.5056 5.0435064904376248E-01
2L_6587705_SNP G A 0.1064 20 168 0.1075 1.1399123255047117E-01
2L_6587710_SNP C T 0.09896 19 173 0.8525 8.5147363020539513E-01
2L_6587716_SNP A G 0.1472 29 168 0.2328 2.2723704375605525E-01
2L_6587782_SNP C T 0.1134 22 172 0.6938 6.8904513206350226E-01
2L_6587888_SNP A G 0.3214 54 114 0.5624 5.5874048847640079E-01
2L_6587900_SNP A G 0.07732 15 179 0.5028 5.1812967846031377E-01
2L_6587905_SNP G A 0.2947 56 134 0.5839 5.7679867896376402E-01
2L_6587912_SNP G T 0.2487 48 145 0.6406 6.3499245512339586E-01
2L_6587937_SNP T C 0.2757 51 134 0.6031 6.0317252438828128E-01
2L_6587946_SNP A T 0.102 20 176 0.32 3.1433165774278415E-01
2L_6587950_SNP G A 0.1047 20 171 0.6025 6.2025421635800759E-01
2L_6588001_SNP A C 0.209 37 140 0.7747 7.7146992926669100E-01
2L_6588002_SNP T G 0.233 41 135 0.7282 7.2152861866995788E-01
2L_6588055_INS T TCGCAAT 0.08421 16 174 0.3221 3.2020675415455824E-01
2L_6588060_SNP G C 0.08673 17 179 0.679 6.7695777624147024E-01
2L_6588153_SNP T C 0.1211 23 167 0.3205 3.1777967587494915E-01
2L_6588178_SNP A T 0.4944 88 90 0.9554 9.5438292600642149E-01
2L_6588318_INS GAG G 0.1011 18 160 0.1915 1.8415074322888636E-01
2L_6588320_SNP A C 0.2083 40 152 0.2686 2.6804125093578213E-01
2L_6588321_SNP T C 0.2011 38 151 0.1871 1.8468628662203435E-01
2L_6588332_SNP T A 0.2579 49 141 0.2691 2.6592305174043307E-01
2L_6588387_SNP A G 0.375 69 115 0.1109 1.1444405566179150E-01
2L_6588456_SNP T G 0.0567 11 183 0.02387 2.1875605992245282E-02
2L_6588478_SNP A C 0.3441 64 122 0.4425 4.2995854967566549E-01
2L_6588483_SNP A G 0.3476 65 122 0.4954 4.8453472646084472E-01
2L_6588486_SNP A T 0.3641 67 117 0.511 4.9972728787413223E-01
2L_6588510_SNP G A 0.2216 41 144 0.9932 9.9331935371419711E-01
2L_6588568_SNP G T 0.3955 70 107 0.4447 4.3026346699751006E-01
2L_6588649_SNP A G 0.1649 31 157 0.7119 7.0498951343700544E-01
2L_6588657_SNP A G 0.2514 46 137 0.9689 9.6805264517423606E-01
2L_6588745_SNP A G 0.1323 25 164 0.6254 6.1515045200393537E-01
2L_6588752_SNP G T 0.3676 68 117 0.0287 2.7504024607969559E-02
2L_6588784_SNP G C 0.1534 29 160 0.7235 7.1604895400420032E-01
2L_6588791_SNP A C 0.1481 28 161 0.6781 6.6917566057944067E-01
2L_6588800_DEL T TGATGGCTCCGA 0.2692 49 133 0.806 8.0129777317371731E-01
2L_6588815_SNP G A 0.4699 86 97 0.1051 1.0027999719921277E-01
2L_6588849_SNP A G 0.2391 44 140 0.5072 5.0606819366846434E-01
2L_6588857_SNP T C 0.2473 45 137 0.1285 1.2264103955553030E-01
2L_6588981_SNP C A 0.4624 80 93 0.5609 5.3957715619988611E-01
2L_6588988_SNP T G 0.1276 25 171 0.8948 8.9331891147707321E-01
2L_6589014_SNP G A 0.1667 31 155 0.1024 9.9483693602738343E-02
2L_6589019_SNP G T 0.08995 17 172 0.2537 2.5110111466561225E-01
2L_6589024_SNP C A 0.1173 23 173 0.6809 6.8099237332770879E-01
2L_6589046_SNP C T 0.1523 30 167 0.1273 1.2241490614358541E-01
2L_6589123_SNP T C 0.1077 21 174 0.8023 7.9962057015806121E-01
2L_6589147_SNP T C 0.1685 31 153 0.05899 5.7857870603685892E-02
2L_6589148_SNP C G 0.1639 30 153 0.07545 7.2916406168925876E-02
2L_6589187_SNP A G 0.05528 11 188 0.3436 3.4044273810367309E-01
2L_6589188_SNP A G 0.3696 68 116 0.8979 8.9496194987000943E-01
2L_6589211_SNP C T 0.08763 17 177 0.2151 2.0634454899081445E-01
2L_6589321_SNP A C 0.07821 14 165 0.2491 2.5378077807665977E-01
2L_6589418_SNP T C 0.07107 14 183 0.7246 7.2142289657764391E-01
2L_6589427_SNP C G 0.1218 24 173 0.145 1.4172135116170337E-01
2L_6589433_SNP C G 0.4044 74 109 0.72 7.1726440788672330E-01
2L_6589439_SNP C T 0.4044 74 109 0.7404 7.3723178029777681E-01
2L_6589461_SNP T C 0.05263 10 180 0.7022 6.9521163184326440E-01
2L_6589467_SNP G C 0.2447 46 142 0.7298 7.2379942445934575E-01
2L_6589481_SNP T G 0.2065 38 146 0.8475 8.4193778688045073E-01
2L_6589484_SNP G T 0.1399 27 166 0.6988 6.9281623025630668E-01
2L_6589497_SNP T C 0.05528 11 188 0.7916 7.9005237760553382E-01
2L_6589657_SNP A T 0.08377 16 175 0.5277 5.3453639038354872E-01
2L_6589680_DEL C CG 0.08205 16 179 0.6452 6.3985680134440104E-01
2L_6589820_SNP T A 0.1676 31 154 0.2216 2.1455246668317052E-01
2L_6589823_SNP G A 0.375 69 115 0.7125 7.0794459540487142E-01
2L_6589825_SNP T A 0.1269 25 172 0.2925 2.8698087863681609E-01
2L_6589890_SNP G T 0.05729 11 181 0.4377 4.4074995152243190E-01
2L_6589893_SNP C T 0.05789 11 179 0.4401 4.4122719516721698E-01
2L_6589899_SNP A C 0.3716 68 115 0.4317 4.3175803458839890E-01
2L_6589944_SNP G T 0.4915 87 90 0.3044 2.8544160085790959E-01
2L_6589969_SNP T C 0.4153 76 107 0.07681 7.1554433524774017E-02
2L_6590105_SNP T A 0.08743 16 167 0.8571 8.5666251513090730E-01
2L_6590145_DEL T TTCAAATTTGCCAGCAACAATGTAGT 0.4615 84 98 0.4195 4.1108265932058341E-01
2L_6590204_SNP A C 0.4409 82 104 0.4854 4.7715675130649815E-01
2L_6590226_SNP C G 0.427 79 106 0.5056 4.9808531772979836E-01
2L_6590254_SNP T A 0.1421 27 163 0.1461 1.4801985087576641E-01
2L_6590257_SNP G T 0.4278 80 107 0.4491 4.4283292515488681E-01
2L_6590299_SNP A G 0.383 72 116 0.4947 4.8769888158271346E-01
2L_6590301_SNP A T 0.05051 10 188 0.7043 7.0279266488560777E-01
2L_6590313_SNP C T 0.05076 10 187 0.7109 7.0886718051845388E-01
2L_6590326_SNP T A 0.05051 10 188 0.7043 7.0279266488560777E-01
2L_6590331_SNP C T 0.3632 69 121 0.4579 4.5272154042335011E-01
2L_6590332_SNP T C 0.05102 10 186 0.6963 6.9348972179617663E-01
2L_6590353_INS CTTAACCTC C 0.1828 34 152 0.4121 4.1080522765895433E-01
2L_6590357_INS ATATCATAA A 0.07368 14 176 0.9735 9.7298998295292494E-01
2L_6590379_SNP A G 0.06349 12 177 0.5111 5.0458608817504214E-01
2L_6590389_SNP C T 0.1969 38 155 0.8214 8.1795243796460748E-01
2L_6590412_SNP A G 0.102 20 176 0.9276 9.2665738484616111E-01
2L_6590421_SNP A C 0.2258 42 144 0.355 3.4022114603403708E-01
2L_6590453_SNP C T 0.1979 37 150 0.4928 4.8419067756844292E-01
2L_6590465_SNP T C 0.2287 43 145 0.7253 7.2451781817858685E-01
2L_6590491_SNP T A 0.05181 10 183 0.8047 8.0136731662797878E-01
2L_6590497_SNP A G 0.199 38 153 0.1742 1.6484981871876203E-01
2L_6590700_SNP G A 0.2088 38 144 0.2067 2.0024508765906535E-01
2L_6590719_SNP T G 0.1088 21 172 0.9554 9.5468890242869453E-01
2L_6590821_SNP T G 0.4114 72 103 0.1639 1.5071343346717037E-01
2L_6590862_SNP G T 0.1223 23 165 0.0446 4.6526982344791655E-02
2L_6590868_SNP A G 0.4378 81 104 0.3748 3.6792646183896605E-01
2L_6591084_INS A AATGTTTAAA 0.107 20 167 0.706 7.0022943716080466E-01
2L_6591138_SNP A C 0.1164 22 167 0.3675 3.6028460373127769E-01
2L_6591187_SNP A T 0.1538 28 154 0.2011 1.9878258734084298E-01
2L_6591193_SNP A G 0.1141 21 163 0.07542 7.5370109558406367E-02
2L_6591197_SNP G T 0.1098 19 154 0.3831 3.7003022999863688E-01
2L_6591366_SNP T C 0.05056 9 169 0.8194 8.1263274539393693E-01
2L_6591424_SNP A G 0.372 61 103 0.9958 9.9549260571810783E-01
2L_6591439_SNP A G 0.1111 20 160 0.3178 2.9738028953508844E-01
2L_6591451_SNP C A 0.1148 21 162 0.369 3.5150177256232729E-01
2L_6591470_SNP A G 0.08571 15 160 0.6492 6.4852137371556606E-01
2L_6591471_SNP A G 0.1229 22 157 0.3935 3.7426976251334942E-01
2L_6591474_SNP A C 0.1285 23 156 0.4778 4.5985056215344577E-01
2L_6591524_SNP G T 0.1154 21 161 0.7549 7.4689309381746694E-01
2L_6591547_SNP C T 0.4379 74 95 0.4776 4.6580526723655735E-01
2L_6591582_SNP T C 0.1111 21 168 0.3394 3.3796291037158210E-01
2L_6591586_SNP G A 0.07732 15 179 0.6728 6.6721904778241303E-01
2L_6591706_SNP T C 0.1129 21 165 0.2939 2.8911159108322659E-01
2L_6591802_SNP G A 0.1011 19 169 0.4058 4.0329165624102925E-01
2L_6591820_SNP T A 0.3204 58 123 0.6003 5.9721938371042427E-01
2L_6591868_SNP G T 0.2275 43 146 0.7483 7.4200210215191964E-01
2L_6591870_SNP A G 0.4611 83 97 0.3087 2.9132635891419345E-01
2L_6591895_SNP A G 0.1593 29 153 0.4527 4.4467592933356948E-01
2L_6591932_SNP T C 0.3778 68 112 0.3745 3.6031103929474106E-01
2L_6591933_SNP G C 0.3977 70 106 0.2548 2.3609414123772299E-01
2L_6591938_SNP T A 0.4033 73 108 0.1782 1.6121686230127463E-01
2L_6592050_SNP C G 0.162 29 150 0.144 1.3595322608010751E-01
2L_6592115_SNP C T 0.06593 12 170 0.3791 3.6793850212369517E-01
2L_6592121_SNP G T 0.06522 12 172 0.3701 3.6053964337246702E-01
2L_6592122_SNP A T 0.2485 42 127 0.6869 6.7791238497485828E-01
2L_6592161_SNP T A 0.2235 38 132 0.9566 9.5511282744807857E-01
2L_6592168_SNP A C 0.2335 39 128 0.9748 9.7368172377049211E-01
2L_6592169_SNP G T 0.2275 38 129 0.8584 8.5399574808909229E-01
2L_6592175_SNP A G 0.05978 11 173 0.4923 4.7969226593715486E-01
2L_6592178_SNP A C 0.2428 42 131 0.8333 8.2857359743555214E-01
2L_6592210_SNP A C 0.262 49 138 0.8928 8.9088530718772785E-01
2L_6592225_SNP T G 0.06218 12 181 0.1513 1.4565120647199958E-01
2L_6592315_SNP C T 0.2757 51 134 0.1027 9.8213607064700503E-02
2L_6592333_SNP T C 0.2042 39 152 0.1651 1.6050587250344106E-01
2L_6592481_SNP C G 0.2275 43 146 0.2341 2.2893213026629788E-01
2L_6592520_SNP G T 0.2033 37 145 0.8431 8.3945783862411516E-01
2L_6592543_SNP G A 0.2216 37 130 0.1179 1.6184664172952778E-01
2L_6592560_DEL T TC 0.1436 26 155 0.2783 2.6973484781715695E-01
2L_6592594_SNP G A 0.2193 41 146 0.3739 3.7200744266840124E-01
2L_6592622_SNP A C 0.1042 20 172 0.4316 4.3189324984810096E-01
2L_6592835_SNP G A 0.1915 36 152 0.994 9.9392326666231801E-01
2L_6592964_SNP A T 0.2366 44 142 0.8429 8.4071504576153622E-01
2L_6593063_SNP G A 0.08586 17 181 0.7269 7.2438154434657243E-01
2L_6593166_DEL A AGACATACCGATGGCACAGGA 0.05641 11 184 0.5216 5.1622909635531555E-01
2L_6593176_SNP G A 0.07955 14 162 0.2466 2.3076844407560770E-01
2L_6593203_SNP A G 0.228 44 149 0.9293 9.2894896367266300E-01
2L_6593206_SNP T G 0.1702 32 156 0.7704 7.6630950668914743E-01
2L_6593316_SNP A G 0.1737 33 157 0.9488 9.4803974292959947E-01
2L_6593489_SNP T C 0.2162 40 145 0.7972 7.9594464625673689E-01
2L_6593704_DEL G GT 0.3626 66 116 0.2785 2.7540314168825997E-01
2L_6593723_SNP A T 0.1204 23 168 0.3134 3.1303773967414406E-01
2L_6593802_SNP C G 0.3791 69 113 0.6144 6.1051407488790055E-01
2L_6593836_SNP C T 0.3933 70 108 0.4423 4.3785308974938686E-01
2L_6593870_SNP A G 0.3743 67 112 0.3726 3.7240874959923131E-01
2L_6593875_SNP T A 0.1452 27 159 0.7445 7.3859505031843109E-01
2L_6593907_SNP A G 0.4226 71 97 0.5223 5.0063485291526744E-01
2L_6593913_SNP C T 0.07179 14 181 0.4084 4.0046863251327092E-01
2L_6593919_SNP A T 0.2857 52 130 0.9745 9.7387259635269807E-01
2L_6593920_SNP T C 0.2938 52 125 0.9762 9.7540279207062808E-01
2L_6593936_INS TTTT T 0.2965 51 121 0.8712 8.6677157975783670E-01
2L_6593939_DEL T TA 0.07179 14 181 0.3895 3.8184116772730448E-01
2L_6593944_SNP C A 0.07179 14 181 0.3922 3.8412744839483526E-01
2L_6593945_SNP A T 0.2629 46 129 0.5063 4.9908701225247376E-01
2L_6593946_DEL A AA 0.07254 14 179 0.3909 3.8124203360879239E-01
2L_6593947_SNP T A 0.3106 50 111 0.7465 7.3356067940285763E-01
2L_6593952_DEL T TGTAGTACAC 0.07179 14 181 0.3818 3.7434503700478261E-01
2L_6593963_SNP T A 0.07216 14 180 0.3838 3.7509688950228426E-01
2L_6593967_SNP T A 0.3375 54 106 0.777 7.6517848508640784E-01
2L_6593971_DEL G AAAATA 0.07216 14 180 0.4024 3.9726760354946433E-01
2L_6593978_SNP T G 0.07368 14 176 0.4075 3.9784241756584615E-01
2L_6593980_SNP C T 0.3977 68 103 0.6103 5.9755544429344942E-01
2L_6594013_SNP A T 0.3106 50 111 0.4838 4.6288066618313295E-01
2L_6594035_SNP G A 0.2717 50 134 0.837 8.3446306832454964E-01
2L_6594040_DEL A AATTTT 0.2713 51 137 0.7286 7.2597361808408123E-01
2L_6594050_DEL G GCTCTCTA 0.2688 50 136 0.7838 7.8183355592116577E-01
2L_6594060_SNP A G 0.2757 51 134 0.824 8.2219112372572312E-01
2L_6594061_SNP T G 0.2924 50 121 0.6876 6.7715735702706881E-01
2L_6594069_SNP A G 0.1913 35 148 0.3131 3.0851835397268501E-01
2L_6594081_SNP G A 0.4091 72 104 0.5539 5.4609753586749676E-01
2L_6594086_SNP A C 0.1989 36 145 0.4255 4.2248463627941624E-01
2L_6594096_SNP T A 0.2222 40 140 0.2566 2.5060599308056952E-01
2L_6594104_SNP G A 0.1934 35 146 0.4302 4.2370573286831748E-01
2L_6594116_SNP T C 0.08122 16 181 0.1934 1.8741706754092857E-01
2L_6594142_SNP T C 0.2446 45 139 0.9291 9.2674807957214234E-01
2L_6594167_SNP C T 0.06566 13 185 0.4422 4.3850260200607794E-01
2L_6594273_DEL C CA 0.1765 33 154 0.4852 4.8120843506070732E-01
2L_6594317_INS TAC T 0.07 14 186 0.3082 3.0513728196263556E-01
2L_6594321_SNP T C 0.07 14 186 0.3082 3.0513728196263556E-01
2L_6594323_SNP T C 0.07035 14 185 0.3148 3.1105619887661595E-01
2L_6594326_SNP G A 0.07 14 186 0.3082 3.0513728196263556E-01
2L_6594328_SNP A G 0.1257 24 167 0.2231 2.2238559725347318E-01
2L_6594330_SNP A G 0.05584 11 186 0.7357 7.3443746129348497E-01
2L_6594650_SNP G C 0.4419 76 96 0.2734 2.5756409013717252E-01
2L_6594743_SNP G A 0.0582 11 178 0.5608 5.5241859140278859E-01
2L_6594792_SNP T C 0.07143 13 169 0.5504 5.3967232958086087E-01
2L_6595130_SNP C A 0.3333 59 118 0.7874 7.7990562134419095E-01
2L_6595138_SNP C A 0.1458 28 164 0.6426 6.3711586746614213E-01
2L_6595150_SNP A G 0.07179 14 181 0.1545 1.4733995394147159E-01
2L_6595159_SNP C T 0.08247 16 178 0.147 1.3876017412589448E-01
2L_6595172_SNP G C 0.4072 68 99 0.8129 8.0426439018180007E-01
2L_6595188_SNP T A 0.426 72 97 0.8997 8.9600084807936353E-01
2L_6595190_SNP T A 0.2842 52 131 0.6514 6.4996966997662142E-01
2L_6595297_SNP A G 0.2278 41 139 0.8771 8.7695169001509676E-01
2L_6595320_SNP A G 0.2541 46 135 0.8693 8.7011751034015761E-01
2L_6595412_SNP C G 0.07853 15 176 0.8317 8.3207201190193181E-01
2L_6595458_SNP G A 0.05612 11 185 0.7163 7.1277681013156191E-01
2L_6595530_SNP A G 0.3536 64 117 0.9148 9.1300193441333710E-01
2L_6595537_SNP A G 0.1538 30 165 0.1964 1.9110601273280003E-01
2L_6595623_SNP T A 0.06633 13 183 0.4904 4.8508861040707274E-01
2L_6595669_SNP C G 0.06122 12 184 0.6551 6.5064835132970233E-01
2L_6595742_SNP A C 0.1484 27 155 0.3598 3.4238745761936507E-01
2L_6595841_SNP A T 0.1026 20 175 0.8451 8.4353367308388472E-01
2L_6595848_SNP A T 0.2402 43 136 0.6114 6.0142072109628120E-01
2L_6595849_SNP C A 0.2541 46 135 0.7735 7.6628620015495086E-01
2L_6595867_SNP T A 0.1277 24 164 0.6813 6.7497937414715348E-01
2L_6595922_SNP C T 0.2637 48 134 0.52 5.1756248990844345E-01
2L_6595946_SNP C A 0.4167 75 105 0.5578 5.3930111382060231E-01
2L_6595975_SNP G T 0.2554 47 137 0.6998 6.9006800694733050E-01
2L_6595976_SNP A G 0.2459 45 138 0.875 8.7065404821642978E-01
2L_6595980_SNP T C 0.1263 24 166 0.6149 6.0856320048420720E-01
2L_6596031_SNP T C 0.0567 11 183 0.1645 1.5923637623384668E-01
2L_6596078_SNP A G 0.4324 80 105 0.3993 3.9513015544090213E-01
2L_6596100_INS GAG G 0.3706 63 107 0.7278 7.1042517622735712E-01
2L_6596110_INS T TGTAT 0.4293 79 105 0.2842 2.6745037151690099E-01
2L_6596127_SNP C T 0.4341 79 103 0.3549 3.3759531820043642E-01
2L_6596247_SNP A G 0.3514 65 120 0.8655 8.6143864582126073E-01
2L_6596254_SNP T G 0.08421 16 174 0.06304 5.8098447712995091E-02
2L_6596313_SNP T G 0.4088 74 107 0.7342 7.2570069279334704E-01
2L_6596380_SNP A C 0.3242 59 123 0.4005 3.8420613041037577E-01
2L_6596398_SNP G A 0.4891 90 94 0.1606 1.5590351427761096E-01
2L_6596436_SNP A G 0.3892 72 113 0.1628 1.5227563105654141E-01
2L_6596460_SNP T C 0.09845 19 174 0.6541 6.5115394216314582E-01
2L_6596497_SNP A T 0.1809 34 154 0.1124 1.0980784514955777E-01
2L_6596504_SNP C G 0.117 22 166 0.2538 2.4235872068689779E-01
2L_6596565_SNP T C 0.1179 23 172 0.9554 9.5498631137596401E-01
2L_6596566_SNP A C 0.1217 23 166 0.232 2.2309376184698626E-01
2L_6596599_SNP T C 0.1117 21 167 0.07452 7.2557228427425957E-02
2L_6596649_SNP G A 0.3587 66 118 0.05501 5.4263887951093208E-02
2L_6596678_SNP A C 0.1968 37 151 0.1956 1.8756325573459598E-01
2L_6596681_SNP A C 0.05612 11 185 0.8313 8.2974978766802820E-01
2L_6596688_SNP A G 0.1892 35 150 0.1005 9.2882559131051479E-02
2L_6596725_SNP G A 0.4262 78 105 0.3499 3.4375124111026323E-01
2L_6596737_SNP T C 0.1979 37 150 0.1367 1.2620568939888221E-01
2L_6596750_SNP T A 0.1979 37 150 0.155 1.4416286085754693E-01
2L_6596752_SNP T A 0.2054 38 147 0.1247 1.1349310381896127E-01
2L_6596755_SNP G C 0.05208 10 182 0.6858 6.7880534204967957E-01
2L_6596769_SNP A G 0.1968 37 151 0.1329 1.2353709262576329E-01
2L_6596863_SNP A G 0.08901 17 174 0.6075 6.0159981768199278E-01
2L_6596866_SNP A G 0.139 26 161 0.4106 4.0066495286419512E-01
2L_6596884_SNP A G 0.0625 12 180 0.437 4.2964721883775969E-01
2L_6596889_SNP T C 0.0625 12 180 0.437 4.2964721883775969E-01
2L_6596941_SNP C G 0.1005 19 170 0.6643 6.5763735738835238E-01
2L_6596974_SNP T C 0.2446 45 139 0.3995 3.9077842635208626E-01
2L_6597011_SNP G A 0.2111 38 142 0.1642 1.5002511252258810E-01
2L_6597058_SNP C A 0.2143 39 143 0.08394 7.6559972083267577E-02
2L_6597138_SNP G A 0.3636 68 119 0.1282 1.2335692727454162E-01
2L_6597324_SNP T A 0.1038 19 164 0.3247 3.1376690858004508E-01
2L_6597326_SNP T C 0.2035 35 137 0.2394 2.2502003813233507E-01
2L_6597327_SNP A T 0.1989 36 145 0.4551 4.4222322381219359E-01
2L_6597340_SNP A G 0.08197 15 168 0.1774 1.6834861049267069E-01
2L_6597420_SNP T A 0.1862 35 153 0.8821 8.8210348245113979E-01
2L_6597426_SNP A G 0.4866 91 96 0.4989 4.8806651370002474E-01
2L_6597580_SNP T G 0.3536 64 117 0.8862 8.8278620934768670E-01
2L_6597665_SNP T C 0.1784 33 152 0.9399 9.4074636142255896E-01
2L_6597702_SNP T C 0.1405 26 159 0.04439 4.3644998730730244E-02
2L_6597704_DEL G GTGTCCGTGTG 0.125 24 168 0.4526 4.4271470605188123E-01
2L_6597720_SNP A G 0.2344 45 147 0.8713 8.6869136772768563E-01
2L_6597722_SNP A T 0.2371 46 148 0.7031 6.9819351820660613E-01
2L_6597727_SNP C T 0.1337 25 162 0.1607 1.5632745355485023E-01
2L_6597895_SNP A T 0.1022 19 167 0.05918 6.3891723471330486E-02
2L_6597946_SNP T G 0.4728 87 97 0.7763 7.7128350757482478E-01
2L_6597965_SNP C G 0.1099 21 170 0.9015 9.0002165645913301E-01
2L_6597977_SNP T G 0.1398 26 160 0.9839 9.8349249914264891E-01
2L_6597981_SNP T G 0.1134 22 172 0.918 9.1655926792560594E-01
2L_6597985_SNP T C 0.1082 21 173 0.8782 8.7636703637898516E-01
2L_6597992_SNP A G 0.1 19 171 0.6185 6.1148467358134218E-01
2L_6598019_SNP G C 0.3424 63 121 0.9544 9.5274011232747202E-01
2L_6598099_SNP T G 0.07853 15 176 0.5451 5.3596980627478752E-01
2L_6598574_SNP A G 0.05 8 152 0.7211 7.2626187447690005E-01
2L_6599087_SNP C T 0.05181 10 183 0.8579 8.5598113639388662E-01
2L_6599119_SNP T G 0.1099 21 170 0.5081 5.0002291518556652E-01
2L_6599140_SNP C T 0.1746 33 156 0.7369 7.3074433698641861E-01
2L_6599150_SNP T C 0.06316 12 178 0.9066 9.0582787018949651E-01
2L_6599157_SNP T C 0.1568 29 156 0.3681 3.5431484079475983E-01
2L_6599161_SNP A T 0.05181 10 183 0.2322 2.2406899433970684E-01
2L_6599235_SNP C A 0.4022 72 107 0.4178 4.0043364832563755E-01
2L_6599254_SNP A G 0.07812 15 177 0.6303 6.2297598107203711E-01
2L_6599260_MNP CTGTTT ACACAC 0.0567 11 183 0.3553 3.4633749865797603E-01
2L_6599445_SNP G C 0.1579 30 160 0.9657 9.6554748389341505E-01
2L_6599446_SNP G A 0.4551 76 91 0.2912 2.7875518685991574E-01
2L_6599450_SNP A C 0.4802 85 92 0.3904 3.8346345601694865E-01
2L_6599601_SNP C T 0.06452 12 174 0.8685 8.6452005421498557E-01
2L_6599618_DEL T TTGG 0.0567 11 183 0.7806 7.7704126490011349E-01
2L_6599630_SNP T A 0.2597 47 134 0.1846 1.6994274707477441E-01
2L_6599634_SNP T G 0.172 32 154 0.1791 1.6912683334887302E-01
2L_6599669_SNP G A 0.2781 52 135 0.8607 8.5965273688547983E-01
2L_6599678_SNP A C 0.2406 45 142 0.9256 9.2435137459014571E-01
2L_6599691_SNP A G 0.1658 31 156 0.8664 8.6419846421490987E-01
2L_6599697_SNP A C 0.4972 90 91 0.2985 2.9235461726538436E-01
2L_6599747_SNP C T 0.2108 39 146 0.1346 1.2872308496376661E-01
2L_6599772_SNP T G 0.1978 36 146 0.09523 9.5988951819828028E-02
2L_6599773_SNP T C 0.08995 17 172 0.05067 4.9437152753109670E-02
2L_6599880_SNP C T 0.1885 36 155 0.7743 7.7281418105492627E-01
2L_6599888_SNP C A 0.08377 16 175 0.08883 8.3345767861517817E-02
2L_6599916_SNP T C 0.3333 62 124 0.3012 2.9512052885324336E-01
2L_6599939_SNP C G 0.2135 41 151 0.5808 5.7549731868202314E-01
2L_6599944_SNP G A 0.1675 32 159 0.9135 9.1316334516678421E-01
2L_6599945_DEL T TGTAT 0.1534 29 160 0.813 8.1080830142386973E-01
2L_6599955_SNP G T 0.2102 37 139 0.7813 7.8308313056002721E-01
2L_6599970_SNP T C 0.08377 16 175 0.08883 8.3345767861517817E-02
2L_6599983_DEL C CA 0.1737 33 157 0.9482 9.4784373672543221E-01
2L_6599989_SNP T A 0.4355 81 105 0.2601 2.5687831098726688E-01
2L_6600025_INS TCAC G 0.07853 15 176 0.8759 8.7360954978360361E-01
2L_6600103_SNP T C 0.08065 15 171 0.1195 1.1045120006645770E-01
2L_6600171_SNP G T 0.4382 78 100 0.4165 4.0530328503406976E-01
2L_6600179_SNP T A 0.164 31 158 0.9588 9.5780367831279856E-01
2L_6600187_SNP G C 0.2011 38 151 0.7375 7.3433800261421145E-01
2L_6600189_SNP T C 0.3936 74 114 0.07764 7.5481952994187959E-02
2L_6600191_SNP A T 0.07895 15 175 0.1117 1.0494023071417236E-01
2L_6600217_SNP C T 0.4 72 108 0.1876 1.8035796984617181E-01
2L_6600258_SNP C T 0.1667 32 160 0.9273 9.2672542658039758E-01
2L_6600323_SNP A G 0.1385 27 168 0.2431 2.4231586259738014E-01
2L_6600353_SNP A T 0.0765 14 169 0.2037 1.8916535367478893E-01
2L_6600354_SNP G A 0.0618 11 167 0.293 2.7226436907450191E-01
2L_6600361_SNP T A 0.07527 14 172 0.328 3.1530955581889830E-01
2L_6600369_SNP T G 0.08586 17 181 0.297 2.9565885447685514E-01
2L_6600373_SNP C A 0.3846 70 112 0.5049 5.0673978914786744E-01
2L_6600394_SNP T A 0.1385 27 168 0.1812 1.8215306548347820E-01
2L_6600433_SNP G A 0.07447 14 174 0.2398 2.2862221799083382E-01
2L_6600473_SNP T G 0.06701 13 181 0.4182 4.1440310837973993E-01
2L_6600550_SNP T C 0.1031 20 174 0.3568 3.4895406335551027E-01
2L_6600556_SNP C T 0.1944 35 145 0.3057 3.1496160468695122E-01
2L_6600594_SNP T G 0.4889 88 92 0.5037 4.9026697032250355E-01
2L_6600595_SNP T A 0.4972 90 91 0.4222 4.0869061814834018E-01
2L_6600648_SNP T C 0.09744 19 176 0.17 1.6849212952691472E-01
2L_6600719_INS GCG G 0.3516 64 118 0.6909 6.8057185992724301E-01
2L_6600789_SNP G A 0.07895 15 175 0.2794 2.6901768198412668E-01
2L_6600818_INS GTTGAACACTTTCAGGTTCTTTG G 0.4044 74 109 0.6002 5.9450716046978436E-01
2L_6600821_SNP A C 0.4225 79 108 0.7462 7.3832619149005796E-01
2L_6600876_SNP A T 0.05128 10 185 0.1486 1.4435459404056350E-01
2L_6600949_SNP A C 0.2849 51 128 0.2278 2.1253856194044174E-01
2L_6601028_SNP C G 0.2381 45 144 0.1423 1.3957906612277371E-01
2L_6601185_SNP C T 0.09375 18 174 0.2015 1.9810187252369382E-01
2L_6601259_SNP A T 0.05128 10 185 0.5599 5.5411206958590142E-01
2L_6601274_SNP T A 0.3533 65 119 0.8278 8.2546366850096831E-01
2L_6601275_SNP T A 0.4835 88 94 0.6681 6.6240519209079962E-01
2L_6601285_SNP A G 0.4451 81 101 0.8997 8.9790838127712114E-01
2L_6601300_SNP T A 0.4413 79 100 0.838 8.3485825486737242E-01
2L_6601301_SNP A T 0.09326 18 175 0.8327 8.2936835599945069E-01
2L_6601325_SNP G A 0.1005 19 170 0.2303 2.2138039877327886E-01
2L_6601333_SNP T C 0.1152 22 169 0.259 2.5135654954017672E-01
2L_6601340_SNP C T 0.4171 78 109 0.2467 2.3895236470621584E-01
2L_6601341_SNP A T 0.4719 84 94 0.3733 3.5770054458645517E-01
2L_6601357_SNP A G 0.462 85 99 0.2933 2.8305982233430016E-01
2L_6601360_SNP T C 0.4486 83 102 0.298 2.8838735913824987E-01
2L_6601365_SNP T C 0.462 85 99 0.2598 2.4943643334787280E-01
2L_6601367_INS T TA 0.467 85 97 0.2654 2.5314413281354731E-01
2L_6601376_SNP G C 0.4545 85 102 0.2933 2.8536910629763024E-01
2L_6601397_SNP C A 0.4674 86 98 0.3042 2.9620782798661438E-01
2L_6601403_SNP T C 0.4511 83 101 0.338 3.2684330953920238E-01
2L_6601469_SNP T C 0.3944 71 109 0.2034 1.9997084894866335E-01
2L_6601481_SNP G C 0.09137 18 179 0.8008 7.9831126827482479E-01
2L_6601654_SNP C T 0.1005 19 170 0.9498 9.4846436264534295E-01
2L_6601773_SNP G T 0.3676 68 117 0.3079 3.0624876928548916E-01
2L_6601791_SNP G A 0.1071 21 175 0.3403 3.3429456236481425E-01
2L_6601792_SNP C A 0.09326 18 175 0.6843 6.7884261556081138E-01
2L_6601952_SNP C G 0.2888 54 133 0.6478 6.3872860619123495E-01
2L_6602130_SNP T G 0.2789 53 137 0.6976 6.9530184278787799E-01
2L_6602136_SNP A G 0.2263 43 147 0.3043 3.0216748348506550E-01
2L_6602193_SNP C T 0.3333 63 126 0.5744 5.7093798450736277E-01
2L_6602196_SNP A C 0.1451 28 165 0.3813 3.7974952132081630E-01
2L_6602245_SNP T G 0.1862 35 153 0.6572 6.5271105758652626E-01
2L_6602278_SNP C T 0.3622 67 118 0.556 5.4953173423410084E-01
2L_6602291_SNP T C 0.3622 67 118 0.7627 7.5633678517349401E-01
2L_6602307_SNP A G 0.1935 36 150 0.9777 9.7748324455886648E-01
2L_6602341_SNP C G 0.05584 11 186 0.2609 2.5802861738215677E-01
2L_6602411_SNP A G 0.2394 45 143 0.5462 5.4446292736231450E-01
2L_6602435_SNP T A 0.07614 15 182 0.8941 8.9288311393771058E-01
2L_6602547_SNP A G 0.2842 54 136 0.3234 3.1374552617853380E-01
2L_6602776_SNP T C 0.1011 19 169 0.02557 2.4943472835572449E-02
2L_6602780_SNP G C 0.2957 55 131 0.4277 4.2776724535185018E-01
2L_6602855_SNP T C 0.06091 12 185 0.2404 2.3521480975252274E-01
2L_6602919_SNP A G 0.3481 63 118 0.7006 6.9732466817489369E-01
2L_6602921_SNP T G 0.2459 45 138 0.5566 5.5292153189018589E-01
2L_6602979_SNP T C 0.3616 64 113 0.9379 9.3683164732571500E-01
2L_6603025_SNP G C 0.08673 17 179 0.07572 7.3510802096996120E-02
2L_6603033_SNP A G 0.1347 26 167 0.0331 3.2935168490461131E-02
2L_6603039_INS AT A 0.1385 27 168 0.0414 4.1892820075488432E-02
2L_6603041_MNP AGG TTC 0.1385 27 168 0.0414 4.1892820075488432E-02
2L_6603069_INS TT T 0.1613 30 156 0.03216 3.1126809672069863E-02
2L_6603123_SNP A G 0.06218 12 181 0.2109 2.1115733979998785E-01
2L_6603156_SNP G T 0.09474 18 172 0.1981 1.9053669531836182E-01
2L_6603247_SNP T G 0.1755 33 155 0.1317 1.3548301870404755E-01
2L_6603286_SNP G C 0.1237 24 170 0.372 3.6586221823883103E-01
2L_6603307_SNP T G 0.1622 30 155 0.2598 2.4699026063997609E-01
2L_6603351_SNP G A 0.09845 19 174 0.1982 1.9179478490030610E-01
2L_6603363_SNP T G 0.1295 25 168 0.2787 2.7291730338347153E-01
2L_6603375_SNP T C 0.1323 25 164 0.654 6.4698495924229416E-01
2L_6603377_SNP T C 0.2652 48 133 0.1846 1.6959757463464287E-01
2L_6603380_SNP G A 0.4611 83 97 0.6245 6.1036388480581671E-01
2L_6603391_SNP T C 0.05025 10 189 0.7306 7.2836270503620648E-01
2L_6603411_SNP G A 0.4033 73 108 0.6079 6.0072346660460085E-01
2L_6603416_DEL A AG 0.09326 18 175 0.01605 1.5863211839028092E-02
2L_6603427_SNP G C 0.3548 66 120 0.8652 8.6107621098841147E-01
2L_6603431_SNP A G 0.1466 28 163 0.4746 4.6671540691184865E-01
2L_6603460_SNP A C 0.3656 68 118 0.9747 9.7383784291367226E-01
2L_6603477_SNP T C 0.3791 69 113 0.8885 8.8567110115116277E-01
2L_6603479_SNP T G 0.3904 73 114 0.8839 8.8003479259862516E-01
2L_6603483_SNP A G 0.419 75 104 0.6622 6.4827663544938674E-01
2L_6603485_SNP C A 0.2299 43 144 0.1053 9.6611685424487614E-02
2L_6603490_SNP A G 0.09375 18 174 0.03516 3.4256043403758200E-02
2L_6603495_SNP A G 0.3797 71 116 0.8798 8.7619002941649438E-01
2L_6603501_SNP A C 0.3957 74 113 0.9819 9.8130816907907836E-01
2L_6603562_SNP C T 0.4586 83 98 0.8806 8.7780754928815463E-01
2L_6603568_SNP G A 0.3392 58 113 0.3884 3.7059920820502246E-01
2L_6603570_DEL A ATAA 0.3656 68 118 0.8024 7.9708733285262123E-01
2L_6603577_SNP C A 0.2312 43 143 0.5771 5.7411557085652443E-01
2L_6603596_SNP A C 0.1295 25 168 0.3364 3.3598886761254809E-01
2L_6603605_SNP A T 0.1368 26 164 0.657 6.5506980823187400E-01
2L_6603607_SNP T C 0.3602 67 119 0.8008 7.9540561000453436E-01
2L_6603625_SNP T G 0.3777 71 117 0.8483 8.4385165139362717E-01
2L_6603630_SNP A T 0.1755 33 155 0.03556 3.4503864171404046E-02
2L_6603645_SNP G T 0.1244 24 169 0.005844 5.7386770875514654E-03
2L_6603680_SNP C T 0.1613 30 156 0.02348 2.2411435421270633E-02
2L_6603683_SNP C T 0.1204 23 168 0.4514 4.4436830070355182E-01
2L_6603684_SNP T A 0.4032 75 111 0.1165 1.1410496841307582E-01
2L_6603706_SNP A G 0.3889 70 110 0.2299 2.1557420823971762E-01
2L_6603708_SNP A G 0.3934 72 111 0.2705 2.5819365256114224E-01
2L_6603711_SNP G T 0.117 22 166 0.2841 2.7320945221428028E-01
2L_6603719_SNP C A 0.2373 42 135 0.1733 1.5122208835042150E-01
2L_6603774_SNP A T 0.1111 21 168 0.2338 2.2614880899545586E-01
2L_6603785_SNP A T 0.1058 20 169 0.2774 2.7009002172428154E-01
2L_6603804_SNP T C 0.1648 30 152 0.4173 4.1302904461310297E-01
2L_6603819_INS GAAGTGAA TT 0.06186 12 182 0.01538 1.5216908421126482E-02
2L_6603828_SNP G T 0.09645 19 178 0.05501 5.2034817538189143E-02
2L_6603886_SNP A C 0.2768 49 128 0.3263 3.0450877851012503E-01
2L_6603898_SNP A C 0.1658 32 161 0.06375 6.0424563669393423E-02
2L_6603920_SNP A G 0.2151 40 146 0.9663 9.6587533221645883E-01
2L_6603953_SNP T C 0.2056 37 143 0.2876 2.7594494622707677E-01
2L_6604030_SNP A T 0.4916 88 91 0.8703 8.6773489106834534E-01
2L_6604093_DEL A AAGCACAA 0.4372 80 103 0.8413 8.3689259214782519E-01
2L_6604105_DEL T TGGACA 0.3988 69 104 0.9628 9.6333728916526673E-01
2L_6604112_SNP A G 0.2905 52 127 0.198 1.9912878941413148E-01
2L_6604116_SNP A G 0.09794 19 175 0.01205 1.1751278386876713E-02
2L_6604138_SNP A C 0.06842 13 177 0.5197 5.1687605211470644E-01
2L_6604157_SNP A G 0.3892 72 113 0.3349 3.2815650925294293E-01
2L_6604167_SNP T C 0.2246 42 145 0.7083 7.0531199179708204E-01
2L_6604169_SNP C T 0.3883 73 115 0.3039 3.0005946516584692E-01
2L_6604197_SNP A G 0.07614 15 182 0.08592 8.6963203319634141E-02
2L_6604235_SNP G A 0.07576 15 183 0.9675 9.6768099081373149E-01
2L_6604265_SNP G A 0.1676 31 154 0.8778 8.7712270984615093E-01
2L_6604266_SNP C T 0.3696 68 116 0.06603 6.0196231964775318E-02
2L_6604290_SNP G C 0.07179 14 181 0.4971 4.9905451523318733E-01
2L_6604325_SNP A G 0.4121 75 107 0.3188 3.0538280928037376E-01
2L_6604328_SNP C T 0.3242 59 123 0.1949 1.8724076150084978E-01
2L_6604372_SNP T A 0.1257 23 160 0.1268 1.1573480904433975E-01
2L_6604387_SNP T A 0.05155 10 184 0.2492 2.4232416287512448E-01
2L_6604515_SNP A C 0.3967 73 111 0.1483 1.4532690641775647E-01
2L_6604530_SNP G A 0.3923 71 110 0.1619 1.5634187211807204E-01
2L_6604541_SNP T C 0.3736 68 114 0.1145 1.1247134555461602E-01
2L_6604625_SNP A G 0.306 56 127 0.2208 2.1692248258239821E-01
2L_6604626_SNP C T 0.4655 81 93 0.06112 5.7599488906547834E-02
2L_6604639_SNP A G 0.1117 22 175 0.1049 1.0064531586904302E-01
2L_6604642_SNP T A 0.4972 90 91 0.02918 2.8604871426852634E-02
2L_6604665_SNP A C 0.419 75 104 0.03782 3.5994173206497865E-02
2L_6604674_SNP C G 0.05556 11 187 0.491 4.8639840109919052E-01
2L_6604764_SNP G C 0.4667 84 96 0.09567 8.7985948856425078E-02
2L_6604907_SNP A T 0.09091 17 170 0.2375 2.3407914039685618E-01
2L_6604942_SNP G C 0.06667 13 182 0.842 8.3966916018042892E-01
2L_6604969_SNP C G 0.1602 29 152 0.6619 6.5717719022250476E-01
2L_6605053_SNP T C 0.05208 10 182 0.6031 5.9705895530053144E-01
2L_6605078_SNP T C 0.3478 64 120 0.6269 6.1874416815872291E-01
2L_6605133_SNP A C 0.3118 58 128 0.8727 8.6851515860096917E-01
2L_6605252_SNP T G 0.1514 28 157 0.9872 9.8694512184946204E-01
2L_6605337_SNP G C 0.05641 11 184 0.5448 5.4084313139464446E-01
2L_6605456_SNP A G 0.05181 10 183 0.5189 5.1093624631953438E-01
2L_6605483_SNP C G 0.1053 20 170 0.621 6.2171773850020440E-01
2L_6605498_SNP G C 0.08122 16 181 0.7859 7.8362536515137482E-01
2L_6605547_SNP T A 0.2784 49 127 0.4339 4.2767323623926268E-01
2L_6605566_SNP T C 0.08466 16 173 0.1432 1.3341678800992951E-01
2L_6605580_SNP A T 0.09375 18 174 0.2747 2.7227985163256896E-01
2L_6605581_SNP G A 0.4785 89 97 0.4977 4.9297416372996372E-01
2L_6605759_SNP T A 0.1164 22 167 0.2223 2.1274727813909777E-01
2L_6605766_SNP C T 0.07447 14 174 0.9102 9.1001820434566172E-01
2L_6605771_SNP A T 0.1823 33 148 0.9768 9.7604172188052107E-01
2L_6605806_SNP A G 0.3043 56 128 0.8826 8.7908889482770380E-01
2L_6605815_SNP G T 0.3837 66 106 0.9423 9.4103482705802133E-01
2L_6605878_SNP A C 0.1813 33 149 0.831 8.2549794269778820E-01
2L_6605890_SNP A G 0.05076 10 187 0.5153 5.1293608011243863E-01
2L_6605917_SNP G T 0.1117 21 167 0.1265 1.2429146309891692E-01
2L_6605927_INS GCTAGTTTTAAG G 0.05128 10 185 0.3361 3.2867515971878836E-01
2L_6605937_DEL G GC 0.1211 23 167 0.105 1.0445790359160956E-01
2L_6605944_SNP A T 0.08247 16 178 0.6109 6.0445750933003128E-01
2L_6606030_SNP G C 0.05641 11 184 0.4027 3.9850583741751744E-01
2L_6606034_SNP T C 0.1398 26 160 0.6198 6.1975150175467575E-01
2L_6606064_SNP C T 0.09524 18 171 0.1223 1.2228100574993250E-01
2L_6606369_SNP G C 0.1283 24 163 0.5204 5.0976722635489669E-01
2L_6606376_DEL T TCTGCTGGCCATT 0.1421 27 163 0.1902 1.8055263686369982E-01
2L_6606402_SNP A G 0.1466 28 163 0.1221 1.1332925999904198E-01
2L_6606617_SNP A G 0.2128 40 148 0.4814 4.7042686470773976E-01
2L_6606628_SNP T G 0.05851 11 177 0.3776 3.6650802787664449E-01
2L_6606635_SNP A G 0.2609 48 136 0.3109 2.9633261324425575E-01
2L_6606813_SNP T C 0.1946 36 149 0.9238 9.2213781661286487E-01
2L_6606840_SNP A C 0.1117 21 167 0.5342 5.2925496330027377E-01
2L_6607006_DEL C TT 0.1319 24 158 0.3998 3.8515234817907251E-01
2L_6607087_SNP C T 0.102 20 176 0.8098 8.0682302628124780E-01
2L_6607144_SNP A C 0.1813 33 149 0.4234 4.1169114036513899E-01
2L_6607240_SNP A G 0.4699 86 97 0.6105 6.0724596073065285E-01
2L_6607244_SNP C A 0.06091 12 185 0.7627 7.6285146668292791E-01
2L_6607303_SNP A G 0.07368 14 176 0.9745 9.7389681400835049E-01
2L_6607310_SNP C A 0.3149 57 124 0.5087 5.0850440744822367E-01
2L_6607318_INS CCA C 0.07895 15 175 0.8062 8.0202674691405562E-01
2L_6607331_SNP G A 0.07692 15 180 0.2725 2.7268209431837775E-01
2L_6607337_SNP T C 0.07692 15 180 0.2725 2.7268209431837775E-01
2L_6607338_SNP C T 0.07692 15 180 0.2725 2.7268209431837775E-01
2L_6607514_SNP T C 0.08247 16 178 0.4661 4.5711550519199340E-01
2L_6607548_DEL T TCCCAT 0.09836 18 165 0.6862 6.7890611014967472E-01
2L_6607659_SNP A T 0.2295 42 141 0.8939 8.9113275507295209E-01
2L_6607745_SNP G A 0.0567 11 183 0.2554 2.5575353244992438E-01
2L_6607805_SNP T G 0.3409 60 116 0.6817 6.7242819925017050E-01
2L_6607806_SNP C T 0.339 60 117 0.7191 7.1049618879351906E-01
2L_6607812_SNP T A 0.3462 63 119 0.7463 7.4082622718651403E-01
2L_6607817_SNP A T 0.1935 36 150 0.7965 7.9702333830707617E-01
2L_6607825_SNP C T 0.3667 66 114 0.8705 8.6798787893442830E-01
2L_6607841_SNP C T 0.3596 64 114 0.9377 9.3618735364781025E-01
2L_6607966_SNP A T 0.1292 23 155 0.6975 7.0179335456441438E-01
2L_6607980_SNP G A 0.3702 67 114 0.9656 9.6518527751772565E-01
2L_6608009_SNP C G 0.3904 73 114 0.8787 8.7635295030576787E-01
2L_6608026_SNP T C 0.08247 16 178 0.7151 7.1522781377862077E-01
2L_6608152_SNP A G 0.127 24 165 0.6937 6.9009413035052858E-01
2L_6608175_SNP T G 0.1243 23 162 0.4874 4.8341157010430547E-01
2L_6608310_SNP G A 0.3027 56 129 0.4359 4.2150707927017061E-01
2L_6608328_SNP T A 0.07576 15 183 0.07249 6.9980140596526769E-02
2L_6608332_SNP C A 0.2527 47 139 0.6007 5.9026436527315462E-01
2L_6608354_SNP G A 0.377 69 114 0.387 3.7706792775829268E-01
2L_6608399_SNP C T 0.05584 11 186 0.3147 3.0984318240595254E-01
2L_6608410_SNP A G 0.1711 32 155 0.2172 2.0562725182221142E-01
2L_6608525_SNP A T 0.4022 74 110 0.6373 6.3417261467682429E-01
2L_6608655_SNP T A 0.3587 66 118 0.6253 6.2308528593327894E-01
2L_6608659_SNP C T 0.3571 65 117 0.5273 5.2458945072593099E-01
2L_6608789_SNP G T 0.326 59 122 0.3317 3.1900977038331957E-01
2L_6608790_SNP T G 0.3389 61 119 0.2779 2.6291388622715584E-01
2L_6608828_SNP C T 0.326 59 122 0.2477 2.3251019325381639E-01
2L_6608885_SNP G A 0.2431 44 137 0.3515 3.3560562266257132E-01
2L_6608898_SNP C A 0.2228 41 143 0.7367 7.2930586542335107E-01
2L_6608922_SNP G T 0.2582 47 135 0.4878 4.7500563398808116E-01
2L_6608923_SNP A C 0.1978 36 146 0.8717 8.6756667833509460E-01
2L_6608935_SNP G A 0.2663 49 135 0.3147 3.0421168985963998E-01
2L_6608955_SNP T C 0.2404 44 139 0.3224 3.0979737987727340E-01
2L_6608963_SNP A G 0.2793 50 129 0.177 1.6173861659826128E-01
2L_6608999_SNP C T 0.2044 37 144 0.721 7.1410029779499684E-01
2L_6609002_SNP G A 0.3149 57 124 0.1417 1.2967782971252861E-01
2L_6609201_SNP T C 0.3708 66 112 0.2105 1.9967121891123463E-01
2L_6609340_SNP C G 0.1694 31 152 0.3818 3.6851510614821781E-01
2L_6609600_SNP C T 0.4 72 108 0.3663 3.6038145889049533E-01
2L_6609766_SNP C A 0.4438 79 99 0.3463 3.4286518989544157E-01
2L_6609808_SNP T A 0.2872 54 134 0.7437 7.4321340729620311E-01
2L_6609830_SNP G A 0.1344 25 161 0.7155 7.0918004012233338E-01
2L_6609852_SNP G A 0.1497 28 159 0.5358 5.2617648005455964E-01
2L_6609881_INS ATTAGTATTACAGAAATAA A 0.1278 23 157 0.47 4.6063190102386664E-01
2L_6609905_DEL A ATC 0.1154 21 161 0.999 9.9893432856210684E-01
2L_6609912_SNP G T 0.1337 25 162 0.6863 6.7993639168757336E-01
2L_6609913_SNP T C 0.133 25 163 0.6996 6.9391646437486387E-01
2L_6609929_SNP C G 0.129 24 162 0.8183 8.1376862377843984E-01
2L_6609934_SNP T A 0.1337 25 162 0.7365 7.3100743858487149E-01
2L_6609944_SNP G A 0.1243 23 162 0.5415 5.3163917398405158E-01
2L_6609960_SNP C T 0.05759 11 180 0.876 8.7403053122199714E-01
2L_6609980_SNP A T 0.1218 24 173 0.2246 2.1989638175453796E-01
2L_6610001_SNP T A 0.2 37 148 0.9044 9.0136917581191178E-01
2L_6610014_SNP A G 0.09626 18 169 0.5887 5.8110393041717368E-01
2L_6610019_SNP C G 0.1823 33 148 0.8814 8.7680088261751365E-01
2L_6610025_SNP A T 0.09626 18 169 0.7886 7.8307295319438919E-01
2L_6610026_SNP A T 0.08511 16 172 0.8644 8.6096026655549296E-01
2L_6610101_SNP C A 0.06771 13 179 0.9328 9.3238600562452334E-01
2L_6610167_SNP G A 0.1667 31 155 0.9987 9.9862783979758896E-01
2L_6610216_INS AACA A 0.1436 26 155 0.6831 6.7613425906743096E-01
2L_6610321_SNP C T 0.2905 52 127 0.8747 8.7009818982540765E-01
2L_6610383_SNP G A 0.2308 42 140 0.917 9.1386192410480860E-01
2L_6610565_SNP A T 0.2162 40 145 0.1173 1.0678714018228985E-01
2L_6610568_SNP G A 0.2772 51 133 0.4267 4.1400719258704655E-01
2L_6610571_SNP A G 0.2951 54 129 0.4669 4.5515630263048057E-01
2L_6610642_SNP G A 0.1793 33 151 0.3774 3.6422126857119275E-01
2L_6610646_SNP C A 0.08122 16 181 0.8797 8.7851202680802332E-01
2L_6610648_SNP T C 0.1966 35 143 0.7383 7.4298693409688132E-01
2L_6610654_SNP T C 0.1892 35 150 0.2689 2.6160583861015119E-01
2L_6610700_SNP C T 0.1882 35 151 0.3238 3.1022933289039445E-01
2L_6610708_SNP T C 0.3056 55 125 0.22 2.0222873177730272E-01
2L_6610709_SNP T C 0.3187 58 124 0.2243 2.1251865807182313E-01
2L_6610745_SNP G A 0.1198 23 169 0.282 2.7179179901051675E-01
2L_6610777_SNP G T 0.07692 15 180 0.2985 2.9118393152858468E-01
2L_6610820_SNP G A 0.09794 19 175 0.365 3.5684641167387843E-01
2L_6610862_SNP A T 0.2973 55 130 0.9613 9.6018992920199697E-01
2L_6610883_INS CC C 0.2419 45 141 0.9818 9.8124885985092924E-01
2L_6610886_DEL C CCAG 0.2419 45 141 0.9818 9.8124885985092924E-01
2L_6610910_SNP C T 0.232 42 139 0.9296 9.2709159130768981E-01
2L_6610912_SNP C T 0.1676 31 154 0.3521 3.3797361475171150E-01
2L_6610926_SNP G A 0.1497 28 159 0.3346 3.2301937524278446E-01
2L_6610930_SNP A T 0.1828 34 152 0.5398 5.2952726145708140E-01
2L_6610959_SNP T C 0.1505 28 158 0.612 6.0336141965598267E-01
2L_6611001_SNP C G 0.1551 29 158 0.5717 5.6294804835499113E-01
2L_6611004_SNP A G 0.1543 29 159 0.4017 3.8995963986032467E-01
2L_6611015_SNP A G 0.1543 29 159 0.4017 3.8995963986032467E-01
2L_6611026_SNP T A 0.1413 26 158 0.5498 5.3821340841304699E-01
2L_6611035_SNP G C 0.2353 44 143 0.8065 8.0275769564209043E-01
2L_6611112_SNP T C 0.2346 42 137 0.7078 7.1065184945398396E-01
2L_6611169_SNP C T 0.1872 35 152 0.2889 2.7575164014252540E-01
2L_6611251_SNP G A 0.2678 49 134 0.8419 8.3752774141846720E-01
2L_6611554_SNP A T 0.06633 13 183 0.5402 5.3892803149351165E-01
2L_6611587_SNP G T 0.1111 21 168 0.3599 3.4978491374615328E-01
2L_6611634_SNP T C 0.2707 49 132 0.4488 4.5070744385686068E-01
2L_6611635_SNP G A 0.1676 31 154 0.3539 3.6086994007557216E-01
2L_6611671_INS AC A 0.2787 51 132 0.9662 9.6534056112072597E-01
2L_6611697_SNP G T 0.3261 60 124 0.7307 7.2392403692912843E-01
2L_6611856_SNP T C 0.2593 49 140 0.1876 1.7481442695080840E-01
2L_6611899_SNP A G 0.1944 35 145 0.4074 3.9457806495092340E-01
2L_6611930_SNP G A 0.2102 37 139 0.4856 4.7622979458142112E-01
2L_6611931_SNP T A 0.2171 38 137 0.2463 2.3393614452339262E-01
2L_6611935_SNP G T 0.2159 38 138 0.2312 2.1559991848192794E-01
2L_6611940_SNP A T 0.2514 45 134 0.3859 3.7155516371626196E-01
2L_6611965_SNP T A 0.306 56 127 0.8666 8.6290815137327559E-01
2L_6611998_SNP A G 0.1466 28 163 0.6378 6.2960716619614820E-01
2L_6612009_SNP C T 0.2135 38 140 0.5156 5.0241643370170341E-01
2L_6612174_SNP T G 0.236 42 136 0.7924 7.8545604163275118E-01
2L_6612190_SNP C T 0.236 42 136 0.9734 9.7249126715539547E-01
2L_6612200_SNP G A 0.2216 39 137 0.8195 8.1473399245452838E-01
2L_6612213_SNP A T 0.24 42 133 0.4913 4.7852117762191848E-01
2L_6612214_SNP A T 0.2356 41 133 0.4889 4.7474568320452137E-01
2L_6612240_SNP A T 0.1593 29 153 0.1624 1.5077967808503046E-01
2L_6612243_SNP G T 0.2644 46 128 0.7945 7.8589147884070987E-01
2L_6612273_SNP T A 0.1868 34 148 0.6662 6.6217178147789224E-01
2L_6612280_SNP C T 0.05291 10 179 0.06367 6.0232127245635890E-02
2L_6612283_SNP T A 0.2167 39 141 0.9482 9.4772681664167557E-01
2L_6612294_SNP G A 0.1694 31 152 0.2419 2.3052745436345656E-01
2L_6612380_SNP C T 0.05699 11 182 0.4859 4.8283427752916197E-01
2L_6612383_DEL T TTTTCTCAGTCAAATT 0.1351 25 160 0.5842 5.7650750358464697E-01
2L_6612409_SNP G A 0.337 62 122 0.6284 6.2107583834129954E-01
2L_6612413_SNP C A 0.0625 12 180 0.7413 7.3598520931222811E-01
2L_6612433_SNP C T 0.05699 11 182 0.6124 6.1968724450557922E-01
2L_6612434_SNP T C 0.3626 66 116 0.8994 8.9744735419247934E-01
2L_6612446_SNP G A 0.1152 22 169 0.7426 7.3702654843611537E-01
2L_6612460_SNP G A 0.05128 10 185 0.4643 4.5924746911539338E-01
2L_6612692_SNP T G 0.1217 23 166 0.8401 8.3975674141627454E-01
2L_6612702_SNP G A 0.1695 30 147 0.4189 4.1127374297954988E-01
2L_6612730_SNP C T 0.3444 62 118 0.6707 6.6252751111809449E-01
2L_6612787_SNP C G 0.07292 14 178 0.7297 7.2532978102800616E-01
2L_6613089_SNP C T 0.2528 45 133 0.3529 3.3773376544558520E-01
2L_6613120_SNP T A 0.05128 10 185 0.2285 2.2125954242314250E-01
2L_6613121_SNP C T 0.05612 11 185 0.2834 2.7706338184688006E-01
2L_6613248_SNP C T 0.05759 11 180 0.2412 2.3297116808825935E-01
2L_6613286_SNP A G 0.1848 34 150 0.7444 7.4381894737828580E-01
2L_6613296_SNP A G 0.129 24 162 0.687 6.8367238932574481E-01
2L_6613307_DEL T TT 0.129 24 162 0.8101 8.0858666280128388E-01
2L_6613314_SNP A T 0.1117 21 167 0.5849 5.7710153331005554E-01
2L_6613459_SNP C A 0.08602 16 170 0.2716 2.6196141754230917E-01
2L_6613462_SNP A T 0.3297 60 122 0.4856 4.7295785642216903E-01
2L_6613664_SNP C G 0.3222 58 122 0.6326 6.1952822968826782E-01
2L_6613732_SNP A G 0.2717 50 134 0.3706 3.6164407128519038E-01
2L_6613736_SNP C T 0.3242 59 123 0.6806 6.7374666027482322E-01
2L_6614033_SNP G C 0.162 29 150 0.2805 2.6453971277524591E-01
2L_6614083_SNP T A 0.1319 24 158 0.2647 2.4904532267672630E-01
2L_6614188_SNP C A 0.08947 17 173 0.5963 5.8720556518558387E-01
2L_6614276_INS GAG G 0.2105 36 135 0.3139 3.0079570723699889E-01
2L_6614279_SNP C T 0.2528 45 133 0.3236 3.1355217635372035E-01
2L_6614355_SNP A C 0.07065 13 171 0.3581 3.4057447336906599E-01
2L_6614365_SNP T G 0.1117 22 175 0.9667 9.6644375943205174E-01
2L_6614434_DEL C CGTC 0.1938 31 129 0.2491 2.2515328762473041E-01
2L_6614475_SNP T G 0.09424 18 173 0.9272 9.2605165179785653E-01
2L_6614508_SNP T G 0.1302 25 167 0.5928 5.9283319302708182E-01
2L_6614529_SNP G A 0.4021 76 113 0.04471 4.0676686541505427E-02
2L_6614579_SNP A C 0.05155 10 184 0.5931 5.8784472532230003E-01
2L_6614618_SNP T A 0.2368 45 145 0.2363 2.2559655575499549E-01
2L_6614634_SNP A T 0.2787 51 132 0.1484 1.3658839710334736E-01
2L_6614644_SNP C A 0.2732 50 133 0.09852 8.8374836853007954E-02
2L_6614755_SNP T G 0.1484 27 155 0.3273 3.1090132546556948E-01
2L_6614816_SNP A T 0.1217 23 166 0.4062 3.9539480255450887E-01
2L_6614882_SNP C T 0.1765 33 154 0.3851 3.7323306389560129E-01
2L_6614883_SNP A G 0.1739 32 152 0.3965 3.8358485271264708E-01
2L_6614888_DEL C CC 0.05584 11 186 0.476 4.7061785430856029E-01
2L_6614919_SNP T C 0.1011 19 169 0.3104 2.9826242941534975E-01
2L_6614931_SNP G A 0.1011 19 169 0.3782 3.6764024712491006E-01
2L_6614966_SNP T C 0.07692 15 180 0.6077 6.0184431511310343E-01
2L_6614990_SNP G A 0.2151 40 146 0.2859 2.7242135925115274E-01
2L_6614994_SNP C T 0.2204 41 145 0.3037 2.8985249692860549E-01
2L_6615039_SNP T G 0.2458 44 135 0.1838 1.6880324786056866E-01
2L_6615046_INS AATAATA A 0.0625 12 180 0.09848 9.7970521871309391E-02
2L_6615050_SNP A T 0.08989 16 162 0.4136 3.9936410714546655E-01
2L_6615052_SNP T A 0.1111 20 160 0.1784 1.6872854384978375E-01
2L_6615053_INS TTTGTTTTT T 0.08242 15 167 0.4776 4.6752501156484672E-01
2L_6615059_SNP C T 0.08791 16 166 0.3579 3.4020887124021304E-01
2L_6615079_SNP T C 0.1436 26 155 0.293 2.8736837667645643E-01
2L_6615085_SNP T A 0.1421 26 157 0.2965 2.9273109718937951E-01
2L_6615094_SNP C T 0.1405 26 159 0.4503 4.4373401912286403E-01
2L_6615095_SNP A T 0.2568 47 136 0.1882 1.7470318644593075E-01
2L_6615120_SNP T C 0.09896 19 173 0.1012 1.0024530543998977E-01
2L_6615130_SNP C T 0.2077 38 145 0.5545 5.4996722912109441E-01
2L_6615145_SNP A T 0.3226 60 126 0.2809 2.6886244373210955E-01
2L_6615280_SNP T A 0.2108 39 146 0.3735 3.6945088537870874E-01
2L_6615290_SNP T C 0.1347 26 167 0.979 9.7860217511715086E-01
2L_6615381_SNP T C 0.1016 19 168 0.8866 8.8618009264563535E-01
2L_6615544_SNP C A 0.07487 14 173 0.2153 2.0911476548067609E-01
2L_6615606_SNP C T 0.3207 59 125 0.6902 6.8293988710520503E-01
2L_6615656_SNP A G 0.05102 10 186 0.1128 1.0761888351255844E-01
2L_6615726_SNP G T 0.2914 51 124 0.435 4.1830864383560518E-01
2L_6615758_SNP G A 0.09677 18 168 0.594 5.8728424051306805E-01
2L_6615785_SNP G A 0.1005 19 170 0.9648 9.6403854592670901E-01
2L_6615808_SNP C A 0.2692 49 133 0.8435 8.3867821040285584E-01
2L_6615843_SNP A T 0.08466 16 173 0.8346 8.3223901868934469E-01
2L_6615957_SNP T C 0.4865 90 95 0.3691 3.6723212915151271E-01
2L_6615981_SNP A T 0.3425 62 119 0.2526 2.3790817884360138E-01
2L_6616020_SNP A G 0.09278 18 176 0.2243 2.1603206907577965E-01
2L_6616029_SNP T G 0.1624 32 165 0.1094 1.0698655989621275E-01
2L_6616162_SNP T G 0.4946 92 94 0.3091 2.9754683091253764E-01
2L_6616165_SNP T G 0.08377 16 175 0.5668 5.6173728655139543E-01
2L_6616183_SNP A G 0.1399 27 166 0.1286 1.2324043872402168E-01
2L_6616205_SNP A G 0.2995 56 131 0.8494 8.4534345782876086E-01
2L_6616208_SNP C T 0.1436 28 167 0.07272 7.0742792140791821E-02
2L_6616228_SNP G A 0.4681 88 100 0.2127 2.0243788773704463E-01
2L_6616267_SNP T C 0.1927 37 155 0.6062 5.9817621416783706E-01
2L_6616336_SNP T C 0.127 24 165 0.4097 4.0656820634266722E-01
2L_6616360_SNP T C 0.2421 46 144 0.7088 7.0498868528204062E-01
2L_6616375_SNP C T 0.4421 84 106 0.4314 4.2502654495132008E-01
2L_6616441_SNP G A 0.1813 35 158 0.08498 8.5293494282124072E-02
2L_6616670_SNP T A 0.07853 15 176 0.7252 7.1980946127731527E-01
2L_6616731_SNP A T 0.2513 47 140 0.6887 6.8046305999456913E-01
2L_6616781_SNP T A 0.06533 13 186 0.6628 6.6018518411536098E-01
2L_6616805_DEL A AA 0.06842 13 177 0.9096 9.0910913386292458E-01
2L_6616973_SNP G T 0.2857 54 135 0.5433 5.3774322080000969E-01
2L_6616983_SNP C T 0.235 43 140 0.882 8.8116418941707453E-01
2L_6616998_SNP C T 0.3923 71 110 0.8074 8.0149858720359379E-01
2L_6617217_SNP T C 0.06186 12 182 0.6673 6.7035454768257896E-01
2L_6617273_DEL TTATTG A 0.275 44 116 0.8344 8.4072098024006325E-01
2L_6617367_SNP A G 0.1368 26 164 0.7583 7.5327400429489233E-01
2L_6617389_SNP T C 0.3209 60 127 0.451 4.4953184587063466E-01
2L_6617391_SNP T A 0.1693 32 157 0.7612 7.5751154211440874E-01
2L_6617412_SNP A T 0.1429 27 162 0.7912 7.8671268650262149E-01
2L_6617450_SNP T C 0.1728 33 158 0.7491 7.4501188270695107E-01
2L_6617477_SNP C T 0.1122 22 174 0.7119 7.0870798439727134E-01
2L_6617507_SNP T C 0.07107 14 183 0.8813 8.8251265356334507E-01
2L_6617516_SNP A G 0.09326 18 175 0.6553 6.5305731288560065E-01
2L_6617588_SNP C T 0.4409 82 104 0.6377 6.4260814430801161E-01
2L_6617597_SNP T C 0.414 77 109 0.337 3.2306255427341235E-01
2L_6617645_SNP T C 0.3895 74 116 0.1345 1.3141766664007160E-01
2L_6617663_SNP A G 0.385 72 115 0.2342 2.2365164243763713E-01
2L_6617681_SNP A G 0.08718 17 178 0.2131 2.1648726381686823E-01
2L_6617729_SNP G A 0.3421 65 125 0.3329 3.2112324972822426E-01
2L_6617730_SNP T G 0.1892 35 150 0.7128 7.0870891956645066E-01
2L_6617744_SNP T C 0.3542 68 124 0.2672 2.5748608638629411E-01
2L_6617752_SNP T A 0.3207 59 125 0.6396 6.3173196743376792E-01
2L_6617761_SNP A G 0.1989 37 149 0.5615 5.5681544170072939E-01
2L_6617853_SNP T G 0.2344 45 147 0.2072 2.0269045953182008E-01
2L_6617878_SNP T C 0.4108 76 109 0.5597 5.5397560943498791E-01
2L_6617905_SNP A G 0.08081 16 182 0.3242 3.2055817237237250E-01
2L_6617909_SNP A G 0.05641 11 184 0.4697 4.7292675421665342E-01
2L_6617914_SNP G C 0.2446 45 139 0.5787 5.7732528077827783E-01
2L_6618061_SNP A G 0.4402 81 103 0.1463 1.4171552640578078E-01
2L_6618070_SNP A G 0.2065 38 146 0.7432 7.3904932927881473E-01
2L_6618121_SNP A G 0.2174 40 144 0.7463 7.4356729893750939E-01
2L_6618122_SNP G T 0.453 82 99 0.6823 6.8298605049730998E-01
2L_6618140_SNP G T 0.3299 64 130 0.02161 1.9125924700034398E-02
2L_6618210_SNP T C 0.4409 82 104 0.002311 2.0959807641456282E-03
2L_6618249_SNP A G 0.06154 12 183 0.04063 4.1241299779083293E-02
2L_6618258_SNP T C 0.0567 11 183 0.04436 4.1129198659209713E-02
2L_6618333_SNP T C 0.05641 11 184 0.02798 2.5982772112766925E-02
2L_6618387_SNP A G 0.07653 15 181 0.06039 5.7575257638293069E-02
2L_6618425_INS AA A 0.2733 47 125 0.5217 5.0209185484519447E-01
2L_6618529_SNP A G 0.09326 18 175 0.006855 5.9577461168984405E-03
2L_6618583_SNP G T 0.3464 62 117 0.1792 1.7290950411124539E-01
2L_6618699_SNP T C 0.1158 22 168 0.157 1.5409799332166230E-01
2L_6618890_SNP T C 0.2928 53 128 0.8977 8.9579768616928368E-01
2L_6618909_SNP A G 0.1543 29 159 0.5235 5.1997272674668893E-01
2L_6618917_SNP A T 0.2957 55 131 0.6012 5.9954190587725753E-01
2L_6618921_SNP G T 0.3279 60 123 0.5934 5.9201670469123857E-01
2L_6618928_SNP G T 0.4917 89 92 0.2117 2.0591722003332558E-01
2L_6618941_SNP G A 0.06915 13 175 0.5791 5.7256027965649969E-01
2L_6618950_SNP A T 0.07979 15 173 0.7707 7.6592583654759649E-01
2L_6618963_SNP A T 0.07609 14 170 0.5496 5.3939632798267789E-01
2L_6618975_SNP T C 0.08021 15 172 0.7931 7.8783938920059859E-01
2L_6618980_SNP A G 0.08511 16 172 0.789 7.8424340134009207E-01
2L_6618982_SNP G T 0.08065 15 171 0.8343 8.2963135195244653E-01
2L_6619006_SNP A T 0.4358 78 101 0.08541 7.7407007502022257E-02
2L_6619012_SNP A T 0.08021 15 172 0.7009 6.9331795912420524E-01
2L_6619018_SNP A T 0.1667 30 150 0.06428 5.4283560307628688E-02
2L_6619020_SNP C T 0.3333 61 122 0.1173 1.0838636866127138E-01
2L_6619030_SNP T G 0.0973 18 167 0.5266 5.2336703193979406E-01
2L_6619031_SNP A C 0.09626 18 169 0.6192 6.0971760443450074E-01
2L_6619033_SNP T C 0.09043 17 171 0.4611 4.5117107034554293E-01
2L_6619055_DEL C CA 0.09474 18 172 0.6098 6.0229150980015000E-01
2L_6619120_SNP A G 0.2074 39 149 0.2337 2.2248337430026843E-01
2L_6619136_SNP A G 0.1596 30 158 0.5888 5.8397474698484808E-01
2L_6619182_SNP C A 0.2789 53 137 0.6556 6.4928364333376087E-01
2L_6619234_SNP A G 0.2609 48 136 0.1854 1.7818548657873623E-01
2L_6619263_DEL T TCT 0.05641 11 184 0.2005 1.9357279973099306E-01
2L_6619513_DEL T TGT 0.07143 13 169 0.02548 2.0214753724841435E-02
2L_6619537_SNP G T 0.1749 32 151 0.03821 3.4355357983682333E-02
2L_6619595_SNP C A 0.1405 26 159 0.2226 2.1411960821833365E-01
2L_6619597_SNP T C 0.1451 28 165 0.1552 1.4821944039277146E-01
2L_6619769_SNP C T 0.3883 73 115 0.5759 5.6883881690030624E-01
2L_6619770_SNP A G 0.4194 78 108 0.7346 7.2731727041126892E-01
2L_6619772_SNP A G 0.4378 81 104 0.7797 7.7351472838607971E-01
2L_6619779_SNP A G 0.1211 23 167 0.4339 4.2822698594316200E-01
2L_6619848_SNP A T 0.4819 80 86 0.4442 4.2622850007205648E-01
2L_6619919_DEL A AA 0.2164 37 134 0.8984 8.9954363580045882E-01
2L_6619980_SNP C A 0.2048 34 132 0.6612 6.5474217628062137E-01
2L_6620008_SNP C G 0.1361 26 165 0.9904 9.9027097672931297E-01
2L_6620017_SNP C T 0.1277 24 164 0.7665 7.6295144535638881E-01
2L_6620024_INS TC T 0.2732 50 133 0.6678 6.5983848914429766E-01
2L_6620027_SNP T A 0.2757 51 134 0.6981 6.9129313226364486E-01
2L_6620039_SNP A G 0.1189 22 163 0.7715 7.6865625817342442E-01
2L_6620071_SNP A G 0.127 24 165 0.6006 5.9225281819042941E-01
2L_6620139_SNP C A 0.3911 70 109 0.9277 9.2621401453802232E-01
2L_6620144_SNP G A 0.3407 62 120 0.5177 5.1041773443886407E-01
2L_6620149_INS CGT C 0.06522 12 172 0.8997 8.9659629015279596E-01
2L_6620195_SNP C T 0.05528 11 188 0.5889 5.8560116549951857E-01
2L_6620309_SNP T C 0.494 82 84 0.5349 5.1452860993984761E-01
2L_6620345_SNP C T 0.09326 18 175 0.1749 1.6780641099850158E-01
2L_6620606_SNP T G 0.06952 13 174 0.5461 5.3561512794475608E-01
2L_6620612_SNP A G 0.1954 34 140 0.3604 3.4044400494948979E-01
2L_6620624_INS AG A 0.09239 17 167 0.3121 2.9888369854329877E-01
2L_6620628_DEL G GAAAC 0.0929 17 166 0.2915 2.8059391377643528E-01
2L_6620632_SNP G C 0.1104 18 145 0.7299 7.1457188678660433E-01
2L_6620711_SNP G T 0.08333 16 176 0.6458 6.4425940320384667E-01
2L_6620733_SNP T G 0.08629 17 180 0.9516 9.5120412553603106E-01
2L_6620851_SNP A G 0.1015 20 177 0.2256 2.2200734231634156E-01
2L_6620871_SNP T A 0.08197 15 168 0.5173 5.2154820659588907E-01
2L_6620949_SNP T C 0.2105 40 150 0.03419 3.0634392929641350E-02
2L_6621036_SNP T A 0.1658 31 156 0.4068 3.9091075560422173E-01
2L_6621176_SNP C T 0.1508 27 152 0.6317 6.1938909783646789E-01
2L_6621201_SNP A G 0.1302 25 167 0.6169 6.0829107796937443E-01
2L_6621238_SNP T A 0.4246 76 103 0.7 6.9035414360353864E-01
2L_6621252_SNP A T 0.1925 36 151 0.8453 8.4209213861135090E-01
2L_6621254_SNP A C 0.1934 35 146 0.7346 7.2906365343211688E-01
2L_6621269_SNP C G 0.2054 38 147 0.8257 8.2064969702433033E-01
2L_6621296_INS TGCAAATCAT T 0.1905 36 153 0.8124 8.0912727982530552E-01
2L_6621366_SNP G T 0.2432 45 140 0.4473 4.3389570100342512E-01
2L_6621374_SNP A T 0.3425 62 119 0.4671 4.5963215024285287E-01
2L_6621382_SNP T A 0.3825 70 113 0.2479 2.4183373254612106E-01
2L_6621489_SNP T A 0.1892 35 150 0.7753 7.6925826820258025E-01
2L_6621720_SNP A G 0.4121 75 107 0.7702 7.6088350332008259E-01
2L_6621941_SNP T C 0.2593 49 140 0.4091 3.9955372354271834E-01
2L_6622011_SNP A T 0.477 83 91 0.5941 5.7602414464052443E-01
2L_6622017_SNP A T 0.1761 31 145 0.3273 3.1322217949221165E-01
2L_6622038_SNP A G 0.2857 54 135 0.2238 2.1367500445590981E-01
2L_6622045_SNP G T 0.1934 35 146 0.2931 2.7967604293518411E-01
2L_6622053_SNP A C 0.2591 50 143 0.3689 3.6293694076592997E-01
2L_6622090_SNP T C 0.1944 35 145 0.847 8.4225192576539309E-01
2L_6622118_DEL C CT 0.4602 81 95 0.4048 3.9143932457898256E-01
2L_6622143_SNP T C 0.4807 87 94 0.9281 9.2514908913402882E-01
2L_6622167_SNP T C 0.09948 19 172 0.6182 6.1881933247058585E-01
2L_6622199_SNP C T 0.4317 79 104 0.9813 9.8124637066443010E-01
2L_6622212_SNP A T 0.4231 77 105 0.9607 9.6038805957255247E-01
2L_6622281_SNP A C 0.1856 36 158 0.9867 9.8651517091725638E-01
2L_6622302_SNP A G 0.1882 35 151 0.8005 7.9605145385036391E-01
2L_6622341_SNP C T 0.1823 33 148 0.3575 3.4350200671580133E-01
2L_6622365_SNP T C 0.1559 29 157 0.5729 5.7292956266777084E-01
2L_6622380_SNP T C 0.09326 18 175 0.7162 7.1788187915411117E-01
2L_6622467_SNP G T 0.1452 27 159 0.985 9.8497712593144737E-01
2L_6622492_SNP T A 0.2833 51 129 0.8709 8.6501620031432236E-01
2L_6622513_SNP C T 0.06736 13 180 0.2566 2.5512652327463214E-01
2L_6622535_DEL T TT 0.107 20 167 0.5786 5.7810529249491638E-01
2L_6622538_SNP T G 0.1123 21 166 0.4151 4.1291771894330243E-01
2L_6622540_SNP A T 0.1154 21 161 0.4902 4.8842580199781138E-01
2L_6622570_SNP T A 0.2069 36 138 0.4286 4.1171388124429842E-01
2L_6622577_SNP C T 0.2241 39 135 0.7088 7.0085974974657717E-01
2L_6622599_SNP G A 0.1824 31 139 0.4694 4.5113311869836092E-01
2L_6622612_SNP C T 0.2367 40 129 0.6335 6.1443585071251816E-01
2L_6622625_DEL AC TTTAAAAATTATTT 0.24 42 133 0.4564 4.3431366835240914E-01
2L_6622652_SNP G C 0.2601 45 128 0.4088 3.8440236265107841E-01
2L_6622671_SNP A T 0.2235 40 139 0.5323 5.2002293826549195E-01
2L_6622681_SNP A G 0.3029 53 122 0.4119 3.9510540025910723E-01
2L_6622687_SNP C T 0.08287 15 166 0.9495 9.4827706221938612E-01
2L_6622790_SNP A G 0.2857 52 130 0.1558 1.4246460833573016E-01
2L_6622895_SNP C A 0.3067 50 113 0.6992 6.8093170727477748E-01
2L_6622901_SNP T A 0.05348 10 177 0.9581 9.5833256069993533E-01
2L_6622919_SNP A G 0.07609 14 170 0.813 8.1187457525700024E-01
2L_6622936_SNP A T 0.07692 14 168 0.7878 7.8695478528930929E-01
2L_6622937_SNP T G 0.07735 14 167 0.7809 7.7958170102489688E-01
2L_6622948_SNP A C 0.07735 14 167 0.5559 5.4903259354899858E-01
2L_6622952_SNP G T 0.07735 14 167 0.586 5.7588328720804816E-01
2L_6622956_SNP A G 0.07735 14 167 0.3806 3.6574677571448577E-01
2L_6622962_INS ATTCAATTA A 0.08197 15 168 0.8188 8.1676905782670750E-01
2L_6622965_SNP T A 0.0765 14 169 0.8976 8.9586239042599258E-01
2L_6622978_SNP A C 0.08939 16 163 0.6734 6.6709058503704566E-01
2L_6623053_SNP G A 0.117 22 166 0.8671 8.6641432006877972E-01
2L_6623132_SNP C A 0.3046 53 121 0.6885 6.7344711568657800E-01
2L_6623135_SNP G T 0.3851 67 107 0.9908 9.9029240708465349E-01
2L_6623201_SNP A G 0.05236 10 181 0.03911 3.5987830572804531E-02
2L_6623315_SNP T C 0.09189 17 168 0.3819 3.7794370810894162E-01
2L_6623413_SNP G T 0.1746 33 156 0.0105 8.5229257976238443E-03
2L_6623442_SNP C A 0.1 19 171 0.5168 5.0879127917350209E-01
2L_6623481_SNP T C 0.457 85 101 0.03674 3.2613335036883941E-02
2L_6623677_SNP G A 0.1484 27 155 0.4344 4.2822180865608450E-01
2L_6623685_SNP T C 0.1492 27 154 0.4957 4.9020086116243455E-01
2L_6623703_SNP A G 0.15 27 153 0.3363 3.2781164241945515E-01
2L_6623722_SNP A C 0.4316 82 108 0.04135 3.7732728017392150E-02
2L_6623864_SNP T A 0.1135 21 164 0.5537 5.4668393345879407E-01
2L_6623869_SNP A G 0.2291 41 138 0.5053 4.8846687930306198E-01
2L_6623913_SNP A G 0.1489 28 160 0.4695 4.5675892156639486E-01
2L_6623921_SNP G A 0.2366 44 142 0.8823 8.7949454564555851E-01
2L_6623932_SNP T A 0.1399 27 166 0.9982 9.9815494745150457E-01
2L_6623957_SNP T G 0.3784 70 115 0.3587 3.4531271264437224E-01
2L_6623970_SNP A C 0.1042 20 172 0.8804 8.7859214217926795E-01
2L_6623973_SNP C A 0.2444 44 136 0.6221 6.1037057916006388E-01
2L_6623989_SNP A T 0.0567 11 183 0.2777 2.6986391366609652E-01
2L_6623991_SNP G A 0.1094 21 171 0.6582 6.5653019602447960E-01
2L_6623995_SNP C A 0.1053 20 170 0.8261 8.2522256024758633E-01
2L_6624013_SNP A C 0.1613 30 156 0.8152 8.1065181116251728E-01
2L_6624019_SNP T A 0.055 11 189 0.8989 8.9823118325445739E-01
2L_6624021_SNP C T 0.055 11 189 0.8989 8.9823118325445739E-01
2L_6624040_SNP C A 0.2849 53 133 0.8697 8.6794761974609469E-01
2L_6624093_SNP G A 0.4807 87 94 0.515 5.0676147848555497E-01
2L_6624101_SNP T A 0.4457 82 102 0.474 4.6002611679823202E-01
2L_6624119_SNP T C 0.4316 82 108 0.5886 5.8100931661477384E-01
2L_6624158_SNP T C 0.1026 20 175 0.9487 9.4812732520910692E-01
2L_6624160_SNP G A 0.4255 80 108 0.7141 7.0920188187235667E-01
2L_6624163_SNP G T 0.4862 88 93 0.3755 3.8221735330011219E-01
2L_6624192_SNP G T 0.3822 73 118 0.3567 3.4695402586479152E-01
2L_6624194_SNP G A 0.3757 71 118 0.3529 3.4056913860145510E-01
2L_6624219_SNP C T 0.4043 76 112 0.5934 5.8304048482258930E-01
2L_6624228_SNP G A 0.2941 55 132 0.6521 6.4203180237220170E-01
2L_6624232_SNP C T 0.2751 52 137 0.4721 4.6040789840598106E-01
2L_6624302_SNP T G 0.489 89 93 0.3072 3.0363441436902339E-01
2L_6624326_SNP G A 0.06154 12 183 0.8437 8.4195442683138610E-01
2L_6624346_SNP A G 0.3425 62 119 0.2308 2.1509403447482567E-01
2L_6624411_SNP G T 0.4628 87 101 0.2473 2.3346786327503288E-01
2L_6624476_SNP C T 0.3944 71 109 0.01494 1.2003796787455187E-02
2L_6624533_SNP G A 0.3296 59 120 0.05451 4.7903361629662661E-02
2L_6624632_SNP C T 0.3125 55 121 0.02527 1.9970098600523428E-02
2L_6624651_SNP C T 0.322 57 120 0.03921 3.2893076082223208E-02
2L_6624671_SNP C T 0.382 68 110 0.05579 4.7248764065800232E-02
2L_6624700_DEL G GCTAGATCA 0.2761 45 118 0.04906 4.2644597339750963E-02
2L_6624732_SNP A G 0.2833 51 129 0.01202 9.3406633731708925E-03
2L_6624890_SNP G A 0.4034 71 105 0.1031 8.8341129388973538E-02
2L_6624905_SNP T C 0.08466 16 173 0.8077 8.0807626342663941E-01
2L_6624974_SNP A C 0.4489 79 97 0.09793 8.6974921722743903E-02
2L_6624980_SNP A G 0.44 77 98 0.06691 5.7648161667843666E-02
2L_6625014_SNP T C 0.4802 85 92 0.02934 2.3953368553337729E-02
2L_6625017_SNP A C 0.4719 84 94 0.03947 3.2527556935768705E-02
2L_6625041_SNP C A 0.4649 86 99 0.2807 2.7145963922675265E-01
2L_6625078_SNP A G 0.3495 65 121 0.06453 6.3632901028767064E-02
2L_6625111_SNP C T 0.3743 70 117 0.03622 3.4070684893262253E-02
2L_6625121_SNP T A 0.3743 70 117 0.05158 4.9354667647743281E-02
2L_6625132_SNP C A 0.3862 73 116 0.05651 5.4522534573322776E-02
2L_6625165_SNP G T 0.0567 11 183 0.9155 9.1447264292570762E-01
2L_6625168_SNP G T 0.2391 44 140 0.0557 5.4698653257346845E-02
2L_6625202_DEL T TAATATCTTAAGT 0.07104 13 170 0.9551 9.5373858592980942E-01
2L_6625223_SNP A G 0.2316 44 146 0.03007 2.8144564462703307E-02
2L_6625246_SNP A G 0.2646 50 139 0.01268 1.1221710390570488E-02
2L_6625280_SNP T A 0.08696 16 168 0.9321 9.3142722025696412E-01
2L_6625315_SNP G A 0.452 80 97 0.6499 6.4615857870187887E-01
2L_6625346_SNP G A 0.1164 22 167 0.9179 9.1589254048924373E-01
2L_6625421_SNP C T 0.3516 64 118 0.1517 1.3666802892854579E-01
2L_6625424_SNP T C 0.377 69 114 0.1864 1.7094653833589168E-01
2L_6625492_SNP A G 0.4 74 111 0.6236 6.1653861035902902E-01
2L_6625498_SNP G A 0.4731 88 98 0.5685 5.6288681678567132E-01
2L_6625518_SNP A G 0.4541 84 101 0.04478 4.0408647575697003E-02
2L_6625527_SNP A G 0.08511 16 172 0.783 7.7811703466251181E-01
2L_6625544_DEL T TATAGTACT 0.09626 18 169 0.06908 7.0787786150658019E-02
2L_6625554_SNP C T 0.2713 51 137 0.06803 6.3422991030136044E-02
2L_6625561_SNP G T 0.2674 50 137 0.07586 7.0374999720075368E-02
2L_6625607_SNP C T 0.1481 28 161 0.0513 5.2676400636595497E-02
2L_6625634_SNP A G 0.2944 53 127 0.3934 3.8400478478980782E-01
2L_6625670_SNP T C 0.09278 18 176 0.01123 1.1125900380645698E-02
2L_6625685_SNP T C 0.07254 14 179 0.03422 3.3620513853442557E-02
2L_6625715_SNP T C 0.2889 52 128 0.1414 1.3505580749381230E-01
2L_6625718_SNP T C 0.381 72 117 0.5375 5.3171852976694522E-01
2L_6625745_SNP G T 0.4645 85 98 0.5868 5.8386740899455447E-01
2L_6625748_SNP A T 0.4615 84 98 0.5112 5.0821310655405272E-01
2L_6625782_SNP G A 0.1534 29 160 0.8845 8.8153518100546469E-01
2L_6625801_SNP C T 0.0973 18 167 0.9187 9.1647234733140182E-01
2L_6625829_SNP T A 0.2757 51 134 0.7553 7.4888054889639821E-01
2L_6625841_SNP G A 0.2979 56 132 0.7872 7.8320779705052279E-01
2L_6625941_SNP T C 0.1088 21 172 0.02046 2.0054017447778186E-02
2L_6625943_SNP A G 0.1562 30 162 0.06607 6.0263062015248788E-02
2L_6625964_SNP G A 0.3895 74 116 0.6346 6.3334283683022741E-01
2L_6625986_SNP C T 0.1202 22 161 0.5338 5.2911796307195180E-01
2L_6626179_SNP A G 0.1667 30 150 0.1559 1.5581400989760641E-01
2L_6626180_SNP G A 0.1823 33 148 0.2523 2.4540095097595271E-01
2L_6626190_SNP A C 0.1031 20 174 0.02495 2.5051144366919145E-02
2L_6626251_SNP A G 0.05612 11 185 0.04056 3.8040249552037809E-02
2L_6626300_SNP T C 0.4202 79 109 0.3101 3.0680346176739737E-01
2L_6626315_SNP G A 0.4525 81 98 0.996 9.9599180405187859E-01
2L_6626384_SNP A G 0.3177 61 131 0.5207 5.2046667837090987E-01
2L_6626402_SNP A T 0.1823 35 157 0.1576 1.5150508647124106E-01
2L_6626444_SNP C T 0.1562 30 162 0.9214 9.1953898130230582E-01
2L_6626492_SNP A T 0.4807 87 94 0.7694 7.6650319123833111E-01
2L_6626534_SNP T G 0.08763 17 177 0.671 6.6694724858472454E-01
2L_6626567_SNP T A 0.2581 48 138 0.2049 1.9275843813118343E-01
2L_6626587_SNP T C 0.2116 40 149 0.6334 6.2540783298333369E-01
2L_6626598_SNP A G 0.08152 15 169 0.9618 9.6069597111134830E-01
2L_6626629_SNP A G 0.3646 70 122 0.8519 8.4917356498202179E-01
2L_6626645_SNP C A 0.3602 67 119 0.7169 7.1188399156396120E-01
2L_6626702_SNP G A 0.375 69 115 0.7039 6.9753810337921918E-01
2L_6626759_SNP A G 0.4176 76 106 0.5985 5.8614252191189320E-01
2L_6626773_SNP T C 0.05208 10 182 0.553 5.4863797720680196E-01
2L_6626809_SNP T C 0.2789 53 137 0.8976 8.9528043574766214E-01
2L_6626810_SNP C T 0.2713 51 137 0.9179 9.1575791573691001E-01
2L_6626831_SNP T A 0.2448 47 145 0.9826 9.8238012351340387E-01
2L_6626832_SNP G T 0.2474 48 146 0.9136 9.1248068816586891E-01
2L_6626856_SNP A G 0.4973 93 94 0.8422 8.3855378047501172E-01
2L_6626874_SNP A G 0.07071 14 184 0.5528 5.5063400355827063E-01
2L_6626882_SNP T A 0.07609 14 170 0.9339 9.3227813144174232E-01
2L_6626940_DEL A ATATAAGCCCAACCACTCGTAAACATGTTCAAA 0.419 75 104 0.9625 9.6100412568211513E-01
2L_6627427_SNP G A 0.0625 12 180 0.8106 8.0815003218396697E-01
2L_6627449_SNP T G 0.1333 26 169 0.2015 1.9985435568001975E-01
2L_6627533_SNP A G 0.07368 14 176 0.3395 3.3687131912801316E-01
2L_6627560_SNP A G 0.05 10 190 0.6262 6.2402897555700476E-01
2L_6627613_SNP C T 0.1858 34 149 0.5961 5.8354046266401927E-01
2L_6627641_SNP T C 0.1053 20 170 0.3802 3.7167105550028701E-01
2L_6627658_SNP A C 0.2762 50 131 0.9884 9.8789108305220485E-01
2L_6627779_SNP G A 0.09375 18 174 0.496 4.8859425333233586E-01
2L_6627801_SNP A G 0.2857 52 130 0.7839 7.7508718985681291E-01
2L_6627809_SNP T G 0.2542 45 132 0.2675 2.4871216570556698E-01
2L_6627831_SNP A T 0.1505 28 158 0.2631 2.5045883682413461E-01
2L_6627856_SNP G A 0.0973 18 167 0.5616 5.5618717355604053E-01
2L_6627955_SNP T C 0.1522 28 156 0.1524 1.4629708516957518E-01
2L_6628200_SNP C A 0.1784 33 152 0.02347 2.2212899705665725E-02
2L_6628234_SNP A G 0.0582 11 178 0.2406 2.3741387003423675E-01
2L_6628258_SNP T G 0.2447 46 142 0.8669 8.6826145463135540E-01
2L_6628363_SNP C A 0.139 26 161 0.5593 5.4883023627593974E-01
2L_6628418_SNP C A 0.1189 22 163 0.523 5.0935516157754357E-01
2L_6628483_SNP G A 0.4511 83 101 0.09975 1.0319335341986480E-01
2L_6628577_SNP A G 0.367 69 119 0.6953 6.8781393513241551E-01
2L_6628609_SNP G A 0.1141 21 163 0.2265 2.0877987945136334E-01
2L_6628654_SNP T C 0.3545 67 122 0.6503 6.4294722561565409E-01
2L_6628787_SNP G T 0.1711 32 155 0.7185 7.1194791244190936E-01
2L_6628869_SNP A G 0.1551 29 158 0.5862 5.8041274976342239E-01
2L_6628944_SNP C T 0.1215 22 159 0.2655 2.5098034620097387E-01
2L_6628953_SNP T G 0.1492 27 154 0.3116 2.9874135366815779E-01
2L_6629058_SNP T C 0.2246 42 145 0.2104 2.0450796285065942E-01
2L_6629081_SNP G T 0.1765 33 154 0.2626 2.5810903279944064E-01
2L_6629086_SNP C T 0.153 28 155 0.1907 1.8572585094927285E-01
2L_6629093_SNP G A 0.07653 15 181 0.854 8.5420095559585763E-01
2L_6629107_SNP A G 0.09524 18 171 0.1192 1.1925114594967146E-01
2L_6629110_SNP A G 0.1862 35 153 0.2651 2.6489892869177167E-01
2L_6629111_SNP T G 0.09948 19 172 0.1877 1.8817634710964137E-01
2L_6629139_SNP G T 0.09375 18 174 0.2406 2.4344803485057287E-01
2L_6629141_SNP A G 0.07614 15 182 0.8966 8.9529407315796117E-01
2L_6629194_SNP A C 0.3757 68 113 0.4566 4.4649390951062207E-01
2L_6629201_SNP G C 0.1176 22 165 0.2269 2.2228594652817713E-01
2L_6629215_SNP C T 0.1283 24 163 0.2144 2.1175683630935938E-01
2L_6629219_SNP C A 0.1277 24 164 0.2622 2.6092847530294094E-01
2L_6629279_SNP A C 0.05155 10 184 0.8833 8.8155057315019703E-01
2L_6629297_SNP C G 0.3056 55 125 0.6231 6.1113984891078754E-01
2L_6629298_SNP G A 0.3034 54 124 0.8112 8.0598258326420558E-01
2L_6629304_SNP T A 0.3427 61 117 0.8833 8.7886025119284905E-01
2L_6629335_SNP G T 0.09948 19 172 0.979 9.7892452662592766E-01
2L_6629338_SNP T C 0.09948 19 172 0.7283 7.2391057017114679E-01
2L_6629345_SNP T C 0.1429 27 162 0.2747 2.6660409678255004E-01
2L_6629350_SNP A T 0.06452 12 174 0.3355 3.2377906391115774E-01
2L_6629360_SNP G C 0.06989 13 173 0.2454 2.3334275558778172E-01
2L_6629366_SNP A G 0.06915 13 175 0.2442 2.3381900799642086E-01
2L_6629374_SNP T C 0.06122 12 184 0.2705 2.6280636646632471E-01
2L_6629379_DEL G GA 0.1784 33 152 0.4404 4.2704531977741300E-01
2L_6629517_SNP T C 0.08421 16 174 0.4731 4.6945510904327914E-01
2L_6629564_SNP A G 0.08333 16 176 0.7063 7.0582701977042950E-01
2L_6629602_SNP T G 0.06186 12 182 0.6449 6.4085939088785859E-01
2L_6629632_SNP T C 0.0625 12 180 0.9083 9.0806746670213401E-01
2L_6629768_INS AG A 0.4278 77 103 0.4015 3.8820195666595281E-01
2L_6629911_DEL G GTC 0.2384 41 131 0.1718 1.5370466781365077E-01
2L_6629933_SNP C G 0.05851 11 177 0.5919 5.8338836860106968E-01
2L_6630028_SNP C T 0.2283 42 142 0.4947 4.8281846132386130E-01
2L_6630062_SNP C G 0.1902 35 149 0.09669 8.9660199443360677E-02
2L_6630091_SNP A T 0.0733 14 177 0.7296 7.2518671452262651E-01
2L_6630100_SNP G A 0.09524 18 171 0.05674 5.1081874945267801E-02
2L_6630143_SNP C T 0.2043 38 148 0.3068 2.9412919986425035E-01
2L_6630185_SNP A C 0.05729 11 181 0.8089 8.0606394745639021E-01
2L_6630216_SNP T C 0.1066 21 176 0.8956 8.9478136734831648E-01
2L_6630267_SNP C T 0.09896 19 173 0.9847 9.8444639830404035E-01
2L_6630466_SNP C A 0.2826 52 132 0.2133 2.0075754422696435E-01
2L_6630524_SNP T C 0.1967 36 147 0.1303 1.2442465602113695E-01
2L_6630538_SNP C G 0.2 37 148 0.1185 1.1488673267909799E-01
2L_6630582_SNP C T 0.4475 81 100 0.8679 8.6565664196609904E-01
2L_6630617_SNP G A 0.1244 24 169 0.679 6.7906486229694152E-01
2L_6630640_SNP G A 0.1546 30 164 0.6506 6.5357401397148140E-01
2L_6630651_SNP A G 0.08901 17 174 0.598 5.9099678343233464E-01
2L_6630669_SNP C A 0.1347 26 167 0.5411 5.4155911391664402E-01
2L_6630727_INS T TAT 0.3587 66 118 0.8745 8.7191035588776189E-01
2L_6630732_SNP A G 0.4365 79 102 0.8136 8.1051962915748410E-01
2L_6630738_SNP A C 0.3587 66 118 0.8745 8.7191035588776189E-01
2L_6630740_SNP A G 0.3571 65 117 0.8371 8.3336111359789966E-01
2L_6630793_SNP C T 0.2308 42 140 0.4674 4.6970027619424415E-01
2L_6630814_SNP G A 0.08421 16 174 0.6426 6.4087137448132825E-01
2L_6630816_INS AA A 0.1087 20 164 0.7742 7.7241083221051188E-01
2L_6630842_SNP A G 0.1053 20 170 0.9009 9.0010600487790371E-01
2L_6630869_SNP G T 0.08377 16 175 0.6086 6.0175782471926165E-01
2L_6630870_SNP G T 0.07895 15 175 0.6567 6.4976137284178104E-01
2L_6630873_SNP C A 0.2582 47 135 0.9832 9.8276212860918433E-01
2L_6631052_SNP A G 0.1705 30 146 0.509 4.9655547665997324E-01
2L_6631105_SNP C T 0.1186 23 171 0.6968 6.9726027478516184E-01
2L_6631112_SNP A G 0.05208 10 182 0.3957 3.9293486276005551E-01
2L_6631181_SNP C T 0.3169 58 125 0.7268 7.2095347779360774E-01
2L_6631184_SNP T A 0.3132 57 125 0.7541 7.4832277607475950E-01
2L_6631414_SNP C T 0.2247 40 138 0.2853 2.7575329241698310E-01
2L_6631561_SNP T G 0.08808 17 176 0.9819 9.8201359951718092E-01
2L_6631634_SNP A T 0.08205 16 179 0.6069 6.0090529593630304E-01
2L_6631668_SNP A T 0.4011 73 109 0.6652 6.5731421729353245E-01
2L_6631728_SNP C T 0.2337 43 141 0.3091 3.0347069237962199E-01
2L_6631734_SNP T G 0.2324 43 142 0.6949 6.8743120497153676E-01
2L_6631747_SNP A T 0.3261 60 124 0.8646 8.6294884119254722E-01
2L_6631773_SNP T C 0.1337 25 162 0.9154 9.1313168271135692E-01
2L_6631785_SNP T C 0.2287 43 145 0.6304 6.2602772410489749E-01
2L_6631805_SNP G A 0.2324 43 142 0.7033 7.0234945848950636E-01
2L_6631817_SNP C A 0.08763 17 177 0.9168 9.1522086582575590E-01
2L_6631827_SNP G A 0.06701 13 181 0.9546 9.5431844786883024E-01
2L_6631842_SNP C T 0.05612 11 185 0.6749 6.7038071482368156E-01
2L_6631858_SNP A T 0.3901 71 111 0.7406 7.3501170028076757E-01
2L_6631861_SNP C T 0.1675 32 159 0.9304 9.2945804539793686E-01
2L_6631893_SNP G T 0.09794 19 175 0.5027 4.9633573642576256E-01
2L_6631898_SNP G A 0.1693 32 157 0.9403 9.3945029480888587E-01
2L_6631906_SNP T A 0.1784 33 152 0.8769 8.7404776933436701E-01
2L_6631910_SNP C T 0.1702 32 156 0.6283 6.2363446809440837E-01
2L_6631983_SNP T G 0.07692 15 180 0.6594 6.5407962284418542E-01
2L_6632019_SNP C A 0.06218 12 181 0.9669 9.6641602020211537E-01
2L_6632026_SNP A G 0.1405 26 159 0.8102 8.0663790100273536E-01
2L_6632140_SNP T C 0.05789 11 179 0.3056 3.1458907180308027E-01
2L_6632145_SNP G T 0.3276 57 117 0.9578 9.5604371406449562E-01
2L_6632195_SNP T C 0.1693 32 157 0.2258 2.1575318400673527E-01
2L_6632273_SNP T G 0.3626 66 116 0.6201 6.0894824947955617E-01
2L_6632287_SNP T C 0.1164 22 167 0.6787 6.7781544118834414E-01
2L_6632344_DEL A ACAACA 0.2444 44 136 0.5929 5.9177419773664663E-01
2L_6632580_SNP A T 0.06186 12 182 0.9834 9.8330222168824666E-01
2L_6632674_SNP C T 0.05584 11 186 0.9494 9.4878615197016536E-01
2L_6632700_SNP T C 0.06218 12 181 0.683 6.7800358408205208E-01
2L_6632705_SNP A C 0.05729 11 181 0.6865 6.8078670111026385E-01
2L_6632711_SNP G A 0.4859 86 91 0.1452 1.4222790033619681E-01
2L_6632749_SNP G A 0.1604 30 157 0.9268 9.2523442294721492E-01
2L_6633529_SNP G T 0.2528 45 133 0.9307 9.2816921871903801E-01
2L_6633730_SNP T G 0.1466 28 163 0.1708 1.7055874048354724E-01
2L_6633835_SNP G A 0.36 63 112 0.8052 7.9851402213000600E-01
2L_6633951_SNP A T 0.114 22 171 0.827 8.2372788779369577E-01
2L_6633975_DEL A AGAAA 0.06091 12 185 0.8201 8.1790713530218961E-01
2L_6634229_SNP C T 0.3146 56 122 0.709 7.0142379683485290E-01
2L_6635099_SNP G A 0.4862 88 93 0.1692 1.8375170337745839E-01
2L_6635204_SNP T C 0.4641 84 97 0.2312 2.2377170557320392E-01
2L_6635395_SNP T C 0.09043 17 171 0.9389 9.3797597474779670E-01
2L_6635498_SNP G T 0.4253 74 100 0.1646 1.5566269873692740E-01
2L_6635523_SNP C G 0.4222 76 104 0.03132 2.6680508292764998E-02
2L_6635556_SNP A G 0.1117 21 167 0.8195 8.1459012021890664E-01
2L_6635831_SNP C T 0.3125 55 121 0.2524 2.2765772916103666E-01
2L_6636177_SNP G T 0.2198 40 142 0.4493 4.3317343934438213E-01
2L_6636230_SNP T C 0.2164 37 134 0.3879 3.8592397212012408E-01
2L_6636236_SNP A C 0.1941 33 137 0.5857 5.6972680966623779E-01
2L_6636242_SNP C T 0.2528 45 133 0.6527 6.3851066249284305E-01
2L_6636802_SNP T C 0.162 29 150 0.5908 5.7785556229959933E-01
2L_6636959_SNP C T 0.1309 25 166 0.7068 7.0149654530147898E-01
2L_6636977_SNP T A 0.07254 14 179 0.8975 8.9595206092841873E-01
2L_6637159_SNP T A 0.337 61 120 0.9458 9.4543632779162201E-01
2L_6637162_SNP C T 0.3548 66 120 0.9816 9.8147603935388494E-01
2L_6637164_SNP G T 0.3443 63 120 0.9763 9.7611220079388494E-01
2L_6637165_SNP G A 0.3443 63 120 0.9113 9.1022836364553750E-01
2L_6637167_DEL A AACGTCGAAAGGAGTT 0.3548 66 120 0.9816 9.8147603935388494E-01
2L_6637187_SNP C T 0.3548 66 120 0.9816 9.8147603935388494E-01
2L_6637191_SNP T A 0.3443 63 120 0.9386 9.3792389657256814E-01
2L_6637256_SNP T G 0.1466 28 163 0.4377 4.3902010012710668E-01
2L_6637270_SNP A G 0.1047 20 171 0.5911 5.8731201595354421E-01
2L_6637277_DEL G GCTACG 0.1746 33 156 0.09714 1.0160391844532990E-01
2L_6637485_SNP T G 0.1481 28 161 0.8911 8.8884191924564249E-01
2L_6637517_SNP A G 0.4722 85 95 0.5154 5.0356357091718673E-01
2L_6637681_SNP C G 0.1613 30 156 0.6344 6.2998108337901004E-01
2L_6637691_SNP C T 0.1587 30 159 0.1775 1.8100532559022831E-01
2L_6637810_SNP A G 0.3681 67 115 0.5777 5.7797790326391252E-01
2L_6637928_SNP G C 0.2193 41 146 0.298 2.8176629560555244E-01
2L_6638017_SNP A G 0.2487 47 142 0.2965 2.8659253072534807E-01
2L_6638039_SNP G A 0.1263 24 166 0.8807 8.7766946090609177E-01
2L_6638185_SNP A C 0.4022 74 110 0.1091 1.0745856145351396E-01
2L_6638193_SNP G A 0.4247 79 107 0.1452 1.4854961407869294E-01
2L_6638227_SNP G T 0.1495 29 165 0.7685 7.6436569180293190E-01
2L_6638296_SNP T C 0.4699 86 97 0.2624 2.6008734009274992E-01
2L_6638302_SNP T G 0.4757 88 97 0.3239 3.1770362215332193E-01
2L_6638683_SNP G A 0.4916 88 91 0.2913 3.0270561080519220E-01
2L_6638731_SNP A T 0.3146 56 122 0.5581 5.4665756843883950E-01
2L_6639100_SNP T G 0.1376 26 163 0.7658 7.6095103631376571E-01
2L_6639277_SNP T G 0.125 24 168 0.09899 1.0115770001433499E-01
2L_6639378_SNP C T 0.3081 57 128 0.004142 4.3138404384005843E-03
2L_6639538_SNP T C 0.1087 20 164 0.5371 5.2485923079350061E-01
2L_6639562_SNP A G 0.2378 44 141 0.00637 4.7896999772526986E-03
2L_6639641_SNP G C 0.163 30 154 0.5023 4.8994774026965615E-01
2L_6639822_SNP A G 0.1443 28 166 0.04551 4.4988714103319553E-02
2L_6640154_SNP A G 0.4043 76 112 0.1362 1.2444327477415174E-01
2L_6640350_SNP G A 0.2995 56 131 0.04801 4.1141155956125483E-02
2L_6640451_SNP G A 0.1711 32 155 0.7698 7.6943690657784880E-01
2L_6640795_SNP G A 0.4947 93 95 0.07217 6.6503331809159266E-02
2L_6640960_DEL A ATATACAGATATCAACATATTCATATCGATAAAAAATCGACAA 0.1875 33 143 0.3446 3.2853131716824935E-01
2L_6641138_SNP G C 0.06701 13 181 0.009454 8.8457969413908120E-03
2L_6641147_SNP G A 0.4301 80 106 0.1724 1.6907917595834343E-01
2L_6641249_SNP T A 0.4023 70 104 0.1264 1.1628552985747387E-01
2L_6641278_SNP C G 0.1053 20 170 0.3505 3.3851815928125051E-01
2L_6641354_SNP C G 0.3871 72 114 0.09137 8.5509195524694714E-02
2L_6641376_SNP A T 0.3636 68 119 0.141 1.3246131643113745E-01
2L_6641557_SNP A G 0.2995 56 131 0.1541 1.5016696205042968E-01
2L_6641575_SNP T C 0.1378 27 169 0.1643 1.6099256711915499E-01
2L_6641617_SNP C G 0.1538 30 165 0.1069 1.0454886351849924E-01
2L_6641717_SNP T C 0.4409 82 104 0.4275 4.2028195045091044E-01
2L_6641724_INS G GTGTTAGAGG 0.2485 42 127 0.05112 4.8682773742641842E-02
2L_6641791_SNP A G 0.201 39 155 0.01846 1.6496810794653302E-02
2L_6641896_SNP C T 0.2973 55 130 0.06589 5.6175066358008591E-02
2L_6641916_SNP T C 0.1568 29 156 0.009727 7.7075534251898579E-03
2L_6641938_SNP C T 0.3784 70 115 0.2681 2.5306872123677093E-01
2L_6642047_SNP A G 0.2363 43 139 0.7127 7.0753105315290998E-01
2L_6642057_SNP A G 0.4078 73 106 0.4093 3.9681908165469848E-01
2L_6642246_SNP A C 0.1413 26 158 0.9749 9.7413077961104055E-01
2L_6642354_SNP A T 0.05291 10 179 0.967 9.6670345624792819E-01
2L_6642369_SNP A C 0.2921 52 126 0.106 9.5533518527159744E-02
2L_6642666_SNP A G 0.4656 88 101 0.8438 8.3963567474285306E-01
2L_6642796_INS T TAAATGCCTTT 0.1693 32 157 0.03497 3.2172127383355113E-02
2L_6642798_SNP T C 0.2431 44 137 0.7707 7.6199684750748853E-01
2L_6642887_SNP A T 0.2316 44 146 0.6481 6.4242783387719649E-01
2L_6642950_SNP G T 0.407 70 102 0.02046 1.5084278019319048E-02
2L_6643163_SNP A G 0.1765 33 154 0.39 3.7863465495804771E-01
2L_6643191_SNP T A 0.1842 35 155 0.6908 6.8624528659387907E-01
2L_6643210_SNP C T 0.2234 42 146 0.1045 9.6156789685894473E-02
2L_6643219_SNP A C 0.4213 75 103 0.16 1.4467749353389758E-01
2L_6643322_SNP T A 0.05155 10 184 0.2573 2.5520633356475764E-01
2L_6643559_SNP A C 0.3407 62 120 0.7849 7.7794110779086956E-01
2L_6643905_SNP A C 0.2216 41 144 0.1718 1.6865980631537925E-01
2L_6644013_SNP T A 0.2022 37 146 0.1422 1.4199536922781608E-01
2L_6644136_SNP T C 0.4804 86 93 0.7453 7.4101456802082277E-01
2L_6644146_SNP G A 0.4837 89 95 0.7621 7.5644613196031529E-01
2L_6644170_SNP T C 0.2043 38 148 0.3538 3.5229436302754791E-01
2L_6644298_SNP T G 0.06186 12 182 0.3792 3.7552749375571859E-01
2L_6644428_SNP T G 0.05128 10 185 0.03362 3.0789924696192534E-02
2L_6644475_SNP C T 0.1123 21 166 0.9293 9.2833154611799440E-01
2L_6644507_SNP A C 0.09184 18 178 0.8125 8.0964894085578032E-01
2L_6644508_SNP T G 0.1026 20 175 0.7619 7.5976139476791338E-01
2L_6644569_SNP A C 0.2324 43 142 0.1651 1.6511505812498040E-01
2L_6644570_SNP T A 0.2324 43 142 0.3132 3.1187456875976616E-01
2L_6644572_SNP A T 0.3077 56 126 0.2987 2.9737101761144369E-01
2L_6644821_SNP C T 0.3034 54 124 0.5106 5.0489598091517573E-01
2L_6644839_SNP C T 0.4389 79 101 0.9096 9.1023007411831669E-01
2L_6644910_SNP C T 0.3207 59 125 0.4806 4.7324132395208651E-01
2L_6644928_SNP T C 0.2447 46 142 0.9085 9.0702454003984923E-01
2L_6645237_SNP G A 0.1865 36 157 0.7498 7.4456550906626373E-01
2L_6645241_SNP T G 0.25 46 138 0.8973 8.9543887682014733E-01
2L_6645444_SNP G A 0.2169 41 148 0.4262 4.1285083254264066E-01
2L_6645692_SNP A C 0.1481 28 161 0.698 6.9820670266068507E-01
2L_6645937_SNP G A 0.2444 44 136 0.5774 5.7148084271011002E-01
2L_6646222_SNP A G 0.2742 51 135 0.3755 3.7275291134761779E-01
2L_6646487_SNP T C 0.2287 43 145 0.4822 4.7709495335856633E-01
2L_6646760_SNP A T 0.4389 79 101 0.2167 2.2126508179743209E-01
2L_6647008_INS A AGTTTAAAAGGCGATA 0.2619 44 124 0.3165 3.2825511279387753E-01
2L_6647153_SNP T C 0.2021 39 154 0.03216 2.8826697764260428E-02
2L_6647204_INS TT T 0.1823 35 157 0.0273 2.5021230698449137E-02
2L_6647234_DEL T TT 0.1913 35 148 0.01404 1.3993338865825180E-02
2L_6647268_SNP C T 0.1968 37 151 0.2996 2.9637237294540575E-01
2L_6648073_SNP G T 0.2789 53 137 0.3563 3.4345448532529987E-01
2L_6648204_SNP A G 0.2444 44 136 0.4442 4.3784668917099190E-01
2L_6648419_SNP C T 0.1623 31 160 0.238 2.2758164768591449E-01
2L_6648439_SNP T A 0.2842 52 131 0.2229 2.0486307125932635E-01
2L_6648589_SNP T G 0.05263 10 180 0.09693 9.2188439348575790E-02
2L_6648630_SNP C T 0.3966 71 108 0.05213 4.6837163215080989E-02
2L_6648653_SNP A C 0.4185 77 107 0.07198 6.8216007344826621E-02
2L_6648788_SNP A G 0.0625 12 180 0.8751 8.7234270083498566E-01
2L_6648874_SNP A G 0.08333 16 176 0.2206 2.1540943328984152E-01
2L_6649236_DEL T TCAGATAACTT 0.06842 13 177 0.4459 4.3847972602094487E-01
2L_6649358_SNP C T 0.1762 34 159 0.2129 2.0452204874133950E-01
2L_6649439_DEL C CTGAAAGTGAACC 0.05076 10 187 0.3836 3.7822814166293395E-01
2L_6649769_SNP G T 0.1316 25 165 0.6475 6.4522365012785410E-01
2L_6650004_SNP G A 0.4866 91 96 0.2277 2.2490663481945716E-01
2L_6650352_SNP T C 0.4066 74 108 0.9011 9.0013036737297569E-01
2L_6650380_SNP A G 0.06667 13 182 0.7566 7.5303009604420357E-01
2L_6650410_SNP T G 0.4891 90 94 0.8801 8.7875367200819721E-01
2L_6650567_SNP G C 0.3065 57 129 0.5314 5.2994898996034379E-01
2L_6650621_SNP C A 0.4649 86 99 0.621 6.1720330792807121E-01
2L_6650841_SNP C T 0.4628 87 101 0.7102 7.0600510305121700E-01
2L_6650907_SNP A G 0.3069 58 131 0.4915 4.8782485904402317E-01
2L_6650929_SNP A G 0.3351 64 127 0.6992 6.9714932263104290E-01
2L_6651019_SNP A G 0.4044 74 109 0.2078 2.0169187934778399E-01
2L_6651189_SNP T A 0.2995 56 131 0.3733 3.7278968938552071E-01
2L_6651352_SNP A C 0.3797 71 116 0.6255 6.2513277613868667E-01
2L_6651403_SNP A G 0.1746 33 156 0.7128 7.0970602658489157E-01
2L_6651478_SNP A G 0.1842 35 155 0.5946 5.9106621561376116E-01
2L_6651607_SNP A T 0.1277 24 164 0.702 6.9709544837666160E-01
2L_6651721_SNP A G 0.08247 16 178 0.5657 5.6390414005164868E-01
2L_6651748_SNP G T 0.3548 66 120 0.477 4.7546142200810648E-01
2L_6651867_SNP G A 0.09896 19 173 0.6138 6.1045972685795491E-01
2L_6652011_SNP C T 0.1042 20 172 0.3954 3.8731661645474114E-01
2L_6652411_SNP T C 0.3542 68 124 0.9577 9.5748169433609143E-01
2L_6652423_SNP A G 0.3404 64 124 0.9374 9.3676821234221996E-01
2L_6652457_SNP T C 0.1005 20 179 0.8358 8.3696114385974130E-01
2L_6652571_SNP T C 0.3478 64 120 0.4699 4.7239057415899210E-01
2L_6652679_SNP G A 0.4837 89 95 0.6018 5.9643987559003808E-01
2L_6652719_DEL T TT 0.3256 56 116 0.344 3.5682915581901098E-01
2L_6652736_SNP A C 0.102 20 176 0.9839 9.8396043265270083E-01
2L_6652895_SNP A G 0.3859 71 113 0.3979 3.9212775630638674E-01
2L_6653204_SNP A G 0.1771 34 158 0.3912 3.8595102449111707E-01
2L_6653979_SNP T G 0.3559 63 114 0.914 9.1135353723732415E-01
2L_6654587_SNP A T 0.4595 85 100 0.5552 5.5400784196279362E-01
2L_6654610_SNP A T 0.4332 81 106 0.612 6.0828319524394170E-01
2L_6654681_SNP C T 0.4571 80 95 0.6891 6.8331848012323482E-01
2L_6654757_SNP C T 0.05143 9 166 0.9178 9.1565692428118806E-01
2L_6655174_SNP C A 0.3708 66 112 0.2265 2.1950525792715103E-01
2L_6655247_SNP A G 0.4378 81 104 0.3854 3.8167712109886542E-01
2L_6655326_SNP C G 0.382 68 110 0.3595 3.5495843624747181E-01
2L_6655352_SNP C A 0.3933 70 108 0.1779 1.7954312968987463E-01
2L_6655396_SNP A G 0.2889 52 128 0.1082 1.2502980513678219E-01
2L_6655398_SNP A C 0.3778 68 112 0.2682 2.6289078616736949E-01
2L_6655463_SNP C G 0.3846 70 112 0.2853 2.8185226151446818E-01
2L_6655464_SNP A C 0.3846 70 112 0.2853 2.8185226151446818E-01
2L_6655480_SNP A C 0.4892 91 95 0.4133 4.0821098588346305E-01
2L_6655514_SNP C T 0.3708 66 112 0.267 2.5920400451752712E-01
2L_6655535_SNP T G 0.3722 67 113 0.1377 1.5038002580298382E-01
2L_6655929_SNP G A 0.3833 69 111 0.3521 3.4807700207477543E-01
2L_6656301_SNP A G 0.4247 79 107 0.631 6.3042667581049561E-01
2L_6656346_SNP G T 0.4278 80 107 0.5931 5.9224426692801169E-01
2L_6656353_SNP A G 0.427 79 106 0.4958 4.9463628504091683E-01
2L_6656441_SNP A G 0.4475 81 100 0.4579 4.5169129599318159E-01
2L_6656574_SNP A T 0.4475 81 100 0.3709 3.6649377702057406E-01
2L_6656756_SNP G A 0.05102 10 186 0.9247 9.2366299012243724E-01
2L_6656787_SNP C G 0.3904 73 114 0.5503 5.4562939399552890E-01
2L_6656808_SNP A G 0.4278 77 103 0.7137 7.0631797115002581E-01
2L_6656843_SNP T G 0.3901 71 111 0.4898 4.8714321682407502E-01
2L_6657123_SNP A T 0.3846 70 112 0.5539 5.4817047440082467E-01
2L_6657389_SNP A G 0.3511 66 122 0.3298 3.1825553588004829E-01
2L_6657419_SNP G A 0.3757 68 113 0.5326 5.2119010475915339E-01
2L_6657490_SNP G T 0.3584 62 111 0.2229 2.0795408862502984E-01
2L_6657663_SNP T C 0.189 31 133 0.8502 8.5998517499611937E-01
2L_6657924_INS GAG G 0.1128 22 173 0.3577 3.6157912397673186E-01
2L_6657957_SNP C T 0.09278 18 176 0.5618 5.6166010752042550E-01
2L_6657982_SNP T C 0.1955 35 144 0.3667 3.4610361591195571E-01
2L_6658058_SNP A C 0.212 39 145 0.8757 8.7418962994591676E-01
2L_6658148_SNP A G 0.05789 11 179 0.5456 5.4535565514390494E-01
2L_6658270_INS ACATAACATAACATAAACATAAC A 0.3425 62 119 0.2689 2.5268870140991462E-01
2L_6658278_SNP A C 0.1282 25 170 0.9104 9.1068614193552788E-01
2L_6658340_SNP A C 0.3913 72 112 0.3081 3.0380691091324552E-01
2L_6658993_SNP T C 0.3387 63 123 0.1513 1.3901084491727256E-01
2L_6659149_SNP T C 0.2487 48 145 0.7596 7.5643604651320495E-01
2L_6659330_SNP C A 0.199 38 153 0.7361 7.3138802017812998E-01
2L_6659368_SNP T A 0.4064 76 111 0.1854 1.7947980755493198E-01
2L_6659638_SNP G A 0.3791 69 113 0.104 9.3180946616499449E-02
2L_6659731_SNP T C 0.1204 23 168 0.9108 9.0872418521974152E-01
2L_6659998_SNP T A 0.2088 38 144 0.03832 3.2933937887340628E-02
2L_6660317_SNP A G 0.125 24 168 0.6668 6.6035149954025463E-01
2L_6660324_SNP A G 0.1392 27 167 0.1896 1.8111346215952639E-01
2L_6660511_SNP T C 0.4809 88 95 0.2858 2.7385350256717378E-01
2L_6660595_SNP T A 0.1368 26 164 0.8723 8.6920598908070668E-01
2L_6660682_SNP T A 0.2737 52 138 0.685 6.8125948516445756E-01
2L_6660811_SNP C A 0.4149 78 110 0.4774 4.8108848074065058E-01
2L_6661063_SNP T A 0.2796 52 134 0.1692 1.5829868833364802E-01
2L_6661246_SNP A C 0.08333 16 176 0.7282 7.2842538115460287E-01
2L_6661267_SNP A T 0.2775 53 138 0.7887 7.8887590059881274E-01
2L_6661667_SNP A G 0.1179 23 172 0.9643 9.6402581544670918E-01
2L_6661847_SNP G A 0.2609 48 136 0.5412 5.3599184530267441E-01
2L_6661879_SNP A T 0.246 46 141 0.777 7.7131091274684505E-01
2L_6661886_SNP A C 0.06061 12 186 0.2728 2.6863630229443869E-01
2L_6661902_SNP A T 0.2903 54 132 0.2011 1.8808354913050296E-01
2L_6661920_SNP G T 0.2295 42 141 0.8066 8.0576907873068560E-01
2L_6662094_SNP A T 0.06701 13 181 0.6236 6.1815686160562766E-01
2L_6662096_SNP T A 0.2083 40 152 0.7324 7.3515751684668285E-01
2L_6662122_SNP A G 0.2421 46 144 0.6992 6.9596775277327505E-01
2L_6662128_SNP A G 0.2 38 152 0.5978 5.9921449399200011E-01
2L_6662129_SNP C G 0.2094 40 151 0.7198 7.2216828705911673E-01
2L_6662137_SNP T C 0.1263 25 173 0.7814 7.7916721899136210E-01
2L_6662143_SNP T C 0.2 38 152 0.7548 7.5795068704042534E-01
2L_6662166_SNP G A 0.06701 13 181 0.6236 6.1815686160562766E-01
2L_6662214_SNP A G 0.2473 46 140 0.319 3.0550627336308478E-01
2L_6662247_SNP T A 0.2919 54 131 0.8345 8.3554521524162617E-01
2L_6662448_SNP A G 0.1082 21 173 0.2955 2.8654369514675027E-01
2L_6662592_SNP A G 0.4652 87 100 0.9337 9.3294587189204825E-01
2L_6662826_SNP C G 0.06771 13 179 0.4424 4.4055564180047047E-01
2L_6663743_SNP A T 0.1458 28 164 0.2063 2.0518488792840994E-01
2L_6663773_SNP G T 0.4811 89 96 0.8572 8.5209046728992999E-01
2L_6664206_SNP A C 0.1702 32 156 0.8842 8.8395075693762593E-01
2L_6664251_SNP T G 0.1623 31 160 0.7387 7.3723062637751857E-01
2L_6664314_SNP G T 0.4104 71 102 0.4885 4.6977658483925322E-01
2L_6664645_SNP A C 0.3978 72 109 0.933 9.3146284643355060E-01
2L_6664698_INS A AGATC 0.3607 66 117 0.829 8.2559041836091696E-01
2L_6664744_SNP A G 0.06736 13 180 0.1207 1.1387277885156344E-01
2L_6664794_SNP A C 0.3529 66 121 0.7247 7.2279747939102590E-01
2L_6665305_SNP C G 0.2989 55 129 0.5442 5.3556158201548865E-01
2L_6665337_SNP T C 0.1406 27 165 0.7963 7.9333823339225518E-01
2L_6665347_SNP C G 0.06122 12 184 0.7195 7.2025065712758218E-01
2L_6665383_SNP A G 0.4778 86 94 0.6151 6.0575514813664388E-01
2L_6665408_SNP A C 0.1392 27 167 0.6665 6.6554800306979889E-01
2L_6665518_SNP G C 0.2116 40 149 0.6052 6.0285041351022350E-01
2L_6665659_SNP C T 0.2074 39 149 0.7387 7.4167768278644874E-01
2L_6665919_SNP T G 0.4053 77 113 0.7031 6.9914258324917333E-01
2L_6665938_SNP G T 0.0914 17 169 0.5135 5.1114336416382011E-01
2L_6665976_SNP T C 0.3443 63 120 0.7216 7.1283440769847439E-01
2L_6666000_SNP C T 0.2568 47 136 0.4036 3.9504906669056983E-01
2L_6666019_SNP T C 0.08377 16 175 0.9757 9.7586282725347684E-01
2L_6666269_SNP A G 0.4486 83 102 0.8073 8.0486774992264576E-01
2L_6666284_SNP A G 0.4511 83 101 0.9104 9.1016335745494348E-01
2L_6666612_SNP T C 0.2328 44 145 0.5811 5.7795694119304408E-01
2L_6666795_SNP A T 0.4783 88 96 0.774 7.6784397067662191E-01
2L_6666894_SNP T C 0.4731 88 98 0.7563 7.5027953847186502E-01
2L_6666906_SNP A G 0.08854 17 175 0.7905 7.8905282251590458E-01
2L_6666945_SNP T C 0.3908 68 106 0.9227 9.2029401588922000E-01
2L_6666969_SNP C G 0.4699 86 97 0.9394 9.3743433754825456E-01
2L_6667046_DEL T TT 0.4788 79 86 0.8664 8.6347386296173623E-01
2L_6667209_SNP T C 0.4863 89 94 0.9966 9.9653802550672044E-01
2L_6667621_SNP A G 0.08901 17 174 0.2664 2.5943387446673605E-01
2L_6667759_SNP G C 0.0625 12 180 0.4062 4.0344176094850825E-01
2L_6667802_DEL C CTGA 0.0578 10 163 0.5738 5.5482583552575404E-01
2L_6667896_SNP G A 0.2634 49 137 0.9166 9.1422009145644845E-01
2L_6667910_SNP C T 0.2634 49 137 0.8964 8.9338147338471552E-01
2L_6668175_SNP T A 0.05102 10 186 0.6723 6.6800208635113367E-01
2L_6668482_SNP G A 0.05612 11 185 0.3528 3.4912170262867759E-01
2L_6668992_SNP A G 0.371 69 117 0.4402 4.3002693604508690E-01
2L_6669047_SNP C T 0.3978 74 112 0.4368 4.2784132987229628E-01
2L_6669083_SNP G A 0.4293 79 105 0.8645 8.6030257240638475E-01
2L_6669092_SNP T C 0.3791 69 113 0.4496 4.5505730986574289E-01
2L_6669181_SNP A C 0.06842 13 177 0.8646 8.6372690381218742E-01
2L_6669227_SNP T C 0.1005 19 170 0.7189 7.1686118130205601E-01
2L_6669263_SNP C T 0.1053 20 170 0.9013 9.0050135782044649E-01
2L_6669392_SNP T G 0.07853 15 176 0.8813 8.8084892311147256E-01
2L_6669518_SNP C T 0.07812 15 177 0.6274 6.2797860509262415E-01
2L_6669530_SNP T C 0.08763 17 177 0.253 2.4805739466638010E-01
2L_6669607_SNP G A 0.1793 33 151 0.5386 5.2209977982323541E-01
2L_6669695_SNP G C 0.1615 31 161 0.06574 6.2145734495018971E-02
2L_6669870_SNP A G 0.09424 18 173 0.05862 5.6760279250659865E-02
2L_6669873_SNP A G 0.06736 13 180 0.09006 8.4103408908350663E-02
2L_6670092_SNP G T 0.4486 83 102 0.5628 5.5144629783989074E-01
2L_6670579_DEL T TCT 0.0567 11 183 0.8322 8.3042384731265073E-01
2L_6670596_SNP T C 0.3027 56 129 0.2803 2.6822126658106116E-01
2L_6670683_SNP A G 0.07732 15 179 0.4989 4.9458792228474602E-01
2L_6670787_SNP A T 0.05051 10 188 0.4386 4.3685422451574130E-01
2L_6671011_SNP G C 0.1436 27 161 0.6095 5.9815713460668218E-01
2L_6671046_SNP A C 0.1405 26 159 0.6219 6.1075809906375145E-01
2L_6671122_SNP A T 0.1005 19 170 0.6484 6.4620113692163894E-01
2L_6671125_INS ATATATCTA A 0.1094 21 171 0.471 4.6469232582649533E-01
2L_6671131_SNP G T 0.1094 21 171 0.471 4.6469232582649533E-01
2L_6671161_SNP A C 0.2295 42 141 0.2657 2.4604769489789602E-01
2L_6671172_SNP C T 0.2174 40 144 0.3235 3.0432014601011370E-01
2L_6671174_SNP G A 0.2337 43 141 0.3206 3.0217478120741159E-01
2L_6671192_DEL A AA 0.05128 10 185 0.4431 4.3913036054195997E-01
2L_6671196_SNP A G 0.1684 32 158 0.256 2.4312557373946864E-01
2L_6671224_SNP A T 0.164 31 158 0.2887 2.7389017419335604E-01
2L_6671312_DEL A AACTA 0.1105 20 161 0.3336 3.1513238550472888E-01
2L_6671666_INS GG G 0.1638 29 148 0.2226 2.0223869907624470E-01
2L_6671689_SNP T C 0.06599 13 184 0.7549 7.5190401840824483E-01
2L_6671758_SNP A G 0.3626 66 116 0.3734 3.6245838734045144E-01
2L_6671862_SNP T G 0.1559 29 157 0.3772 3.6070218321341396E-01
2L_6671883_SNP G A 0.3587 66 118 0.5676 5.5756651754486275E-01
2L_6671901_SNP G A 0.4088 74 107 0.8788 8.7586588885000838E-01
2L_6672060_SNP C G 0.06218 12 181 0.4782 4.7148308782116388E-01
2L_6672169_SNP A T 0.114 22 171 0.6233 6.1870273024912548E-01
2L_6672263_SNP A G 0.06452 12 174 0.2798 2.7153034824776179E-01
2L_6672405_SNP A G 0.3011 53 123 0.9596 9.5909732599569042E-01
2L_6672552_SNP A G 0.07254 14 179 0.7754 7.7297063517544262E-01
2L_6672666_SNP C T 0.3333 60 120 0.9737 9.7290833460782145E-01
2L_6673167_SNP T C 0.2054 38 147 0.5092 4.9451745566602912E-01
2L_6673216_SNP C T 0.06599 13 184 0.6842 6.8090862758412296E-01
2L_6673240_SNP T C 0.08995 17 172 0.3405 3.3818128120991608E-01
2L_6673295_SNP A G 0.06633 13 183 0.8995 8.9804128240645464E-01
2L_6673349_SNP A C 0.09043 17 171 0.05286 5.0003648356033464E-02
2L_6673451_DEL T TG 0.1932 34 142 0.08393 8.8576600188676746E-02
2L_6673555_SNP A G 0.2131 39 144 0.4016 3.8280378111943314E-01
2L_6673586_SNP G C 0.2151 40 146 0.3014 2.8430908382995068E-01
2L_6673682_SNP G A 0.2527 47 139 0.6244 6.1302787583784668E-01
2L_6673714_SNP A T 0.08466 16 173 0.119 1.1151685876521911E-01
2L_6673894_SNP A C 0.1129 21 165 0.1326 1.2221782557501859E-01
2L_6673933_SNP A T 0.1016 19 168 0.2189 2.0980139312978041E-01
2L_6674139_SNP T C 0.1978 36 146 0.5102 4.9276592109029582E-01
2L_6674240_SNP T C 0.08466 16 173 0.1869 1.8308993283370223E-01
2L_6674270_SNP C T 0.375 69 115 0.8921 8.8851410722031732E-01
2L_6674366_SNP C T 0.3622 67 118 0.9019 8.9874473152298295E-01
2L_6674432_SNP C A 0.489 89 93 0.5114 4.9320823371410938E-01
2L_6674489_SNP C G 0.3027 56 129 0.09669 8.4800411120073527E-02
2L_6674670_SNP G T 0.05208 10 182 0.9811 9.8077682934100219E-01
2L_6674806_SNP G T 0.4866 91 96 0.8074 8.0249252129032889E-01
2L_6674968_SNP A G 0.1 19 171 0.276 2.6688076238546654E-01
2L_6675451_SNP A G 0.3369 63 124 0.247 2.3812185666082930E-01
2L_6675529_SNP A G 0.3439 65 124 0.2333 2.2252763655858898E-01
2L_6675622_SNP A G 0.288 53 131 0.5258 5.1875307574284713E-01
2L_6675700_SNP C A 0.3017 54 125 0.4879 4.7761403604692165E-01
2L_6675725_SNP C G 0.2228 41 143 0.3329 3.4366985062241062E-01
2L_6675737_SNP G T 0.2054 38 147 0.5835 5.6933207996259838E-01
2L_6675884_SNP G A 0.1466 28 163 0.4455 4.4705129955719858E-01
2L_6675890_SNP G T 0.1534 29 160 0.3343 3.3391187201313899E-01
2L_6675959_SNP A G 0.1559 29 157 0.4547 4.3949290599607704E-01
2L_6675974_SNP T G 0.1649 31 157 0.06741 6.9641287278171940E-02
2L_6675992_SNP G A 0.1693 32 157 0.2987 2.8451414022782429E-01
2L_6676193_SNP A T 0.3098 57 127 0.4768 4.5923388261282505E-01
2L_6676362_SNP A T 0.05128 10 185 0.7965 7.9668001151771151E-01
2L_6676390_SNP G A 0.3132 57 125 0.2795 2.7111275430340731E-01
2L_6676392_SNP A G 0.1799 34 155 0.2764 2.6274796813657686E-01
2L_6676396_SNP C A 0.3207 59 125 0.4449 4.2843678604795343E-01
2L_6676410_SNP C T 0.1693 32 157 0.2907 2.7753545119610279E-01
2L_6676461_SNP G C 0.3944 71 109 0.5925 5.7559465718631686E-01
2L_6676470_SNP T C 0.05236 10 181 0.9836 9.8344844836758560E-01
2L_6676488_SNP G A 0.07179 14 181 0.5843 5.7961795532281357E-01
2L_6676638_SNP A G 0.2919 54 131 0.5539 5.5001597929262092E-01
2L_6676665_SNP A T 0.06122 12 184 0.9531 9.5325058352441783E-01
2L_6676765_SNP A G 0.2973 55 130 0.9152 9.1273341785760209E-01
2L_6676775_SNP G A 0.2473 46 140 0.7094 6.9877310015052474E-01
2L_6676886_SNP A G 0.05699 11 182 0.611 6.1036467170414710E-01
2L_6676975_SNP G A 0.1693 32 157 0.2841 2.7076392471391542E-01
2L_6677300_SNP G A 0.05263 10 180 0.4168 4.1387802855828870E-01
2L_6677459_SNP C T 0.1522 28 156 0.2492 2.3843848222214814E-01
2L_6677646_SNP A C 0.3017 54 125 0.6296 6.2509952936837176E-01
2L_6677767_SNP T A 0.06186 12 182 0.5862 5.8174716331045340E-01
2L_6677782_SNP C T 0.2978 53 125 0.5448 5.3114914868739915E-01
2L_6677814_DEL T TT 0.05291 10 179 0.9758 9.7556331398721952E-01
2L_6677825_SNP G A 0.2805 46 118 0.7821 7.7131725839540266E-01
2L_6677989_SNP A T 0.2459 45 138 0.3288 3.1045054147787510E-01
2L_6677991_SNP G A 0.44 77 98 0.4904 4.6771364616372835E-01
2L_6678070_SNP A G 0.1202 22 161 0.7077 7.3270157983698103E-01
2L_6678305_SNP A G 0.3333 62 124 0.3557 3.4267917530468883E-01
2L_6678331_SNP T A 0.3387 63 123 0.2784 2.6531534343786056E-01
2L_6678711_SNP A G 0.4503 77 94 0.3639 3.4344769541037878E-01
2L_6678716_SNP T A 0.4659 82 94 0.3816 3.6584705973462184E-01
2L_6678806_INS AA G 0.1222 22 158 0.2381 2.2743511215680001E-01
2L_6678989_SNP G A 0.4725 86 96 0.7233 7.1313305758803547E-01
2L_6679184_SNP G A 0.3204 58 123 0.7399 7.3149594208598412E-01
2L_6679192_SNP C G 0.1728 33 158 0.1057 9.7101003226437332E-02
2L_6679211_SNP T C 0.4278 77 103 0.2707 2.5228964396143183E-01
2L_6679218_SNP A G 0.0733 14 177 0.3093 3.0748792789867108E-01
2L_6679615_SNP C A 0.3944 71 109 0.9543 9.5375233734493348E-01
2L_6679617_SNP T C 0.08763 17 177 0.9792 9.7901086699421402E-01
2L_6679857_SNP A T 0.1005 19 170 0.2533 2.4341151898296809E-01
2L_6679912_SNP T C 0.09896 19 173 0.4106 4.0024082659027027E-01
2L_6679913_SNP C G 0.09474 18 172 0.2506 2.4020706274160131E-01
2L_6679921_SNP A G 0.09896 19 173 0.4124 4.0197301934176499E-01
2L_6680118_SNP C A 0.212 39 145 0.4577 4.4418974991513371E-01
2L_6680128_SNP C G 0.2193 41 146 0.4086 3.9469853199753679E-01
2L_6680151_SNP T C 0.2193 41 146 0.4217 4.0808803012012373E-01
2L_6680152_SNP G T 0.2151 40 146 0.3127 2.9915668576160559E-01
2L_6680163_SNP A T 0.2151 40 146 0.365 3.4986518256003052E-01
2L_6680190_SNP C T 0.2418 44 138 0.5801 5.6913721068363821E-01
2L_6680234_SNP G A 0.4086 76 110 0.658 6.5798722220972605E-01
2L_6680348_SNP G A 0.3529 66 121 0.6149 6.1160334031048347E-01
2L_6680399_SNP G T 0.3609 61 108 0.7518 7.4372300818203674E-01
2L_6680440_SNP T G 0.3723 70 118 0.3317 3.3106240206312498E-01
2L_6680519_SNP T C 0.07107 14 183 0.9683 9.6842909345272532E-01
2L_6680779_SNP C T 0.1808 32 145 0.4407 4.2200662654288645E-01
2L_6680804_SNP G A 0.2054 38 147 0.3524 3.3895177404024801E-01
2L_6680836_SNP T C 0.07071 14 184 0.9813 9.8118552355108912E-01
2L_6680864_SNP A T 0.06667 13 182 0.8989 8.9758062465451416E-01
2L_6680893_SNP A C 0.1604 30 157 0.219 2.0460803770585467E-01
2L_6681183_SNP G T 0.3497 64 119 0.3574 3.5705441863089371E-01
2L_6681245_SNP G A 0.3716 68 115 0.5942 5.8895390354680011E-01
2L_6681273_INS AA A 0.372 61 103 0.7434 7.4530385432019575E-01
2L_6681301_SNP G A 0.08466 16 173 0.3747 3.6569646545582124E-01
2L_6681395_INS GG G 0.3107 55 122 0.5324 5.3755727827272481E-01
2L_6681415_SNP G T 0.3425 62 119 0.3314 3.1287062508076213E-01
2L_6681422_SNP A G 0.1474 28 162 0.1584 1.4748725600233403E-01
2L_6681440_SNP T A 0.3404 64 124 0.4076 3.9441752072827052E-01
2L_6681554_SNP C T 0.4624 86 100 0.2226 2.0908456413232190E-01
2L_6681566_SNP A G 0.05181 10 183 0.8303 8.2747606524082806E-01
2L_6681620_SNP C T 0.4396 80 102 0.641 6.3205826282398048E-01
2L_6681746_SNP A G 0.2757 51 134 0.06673 5.7813699557989880E-02
2L_6681795_SNP A C 0.1844 33 146 0.271 2.5036654768225231E-01
2L_6681796_SNP C A 0.1878 34 147 0.3973 3.8075279321293753E-01
2L_6681867_DEL T TT 0.3742 61 102 0.823 8.2202752147377123E-01
2L_6681883_SNP T C 0.4624 86 100 0.7453 7.3879276759170531E-01
2L_6681887_SNP T C 0.4945 90 92 0.6591 6.4747811046978621E-01
2L_6681898_SNP C T 0.4972 90 91 0.7785 7.7162841962514417E-01
2L_6682087_SNP G A 0.3676 68 117 0.09987 8.7518302199135367E-02
2L_6682097_SNP A G 0.2834 53 134 0.1993 1.8592436722110317E-01
2L_6682102_SNP T C 0.3529 66 121 0.2937 2.7735954045094435E-01
2L_6682111_SNP C T 0.3529 66 121 0.3821 3.7111053984678455E-01
2L_6682116_SNP G A 0.3526 67 123 0.255 2.4275407398193727E-01
2L_6682217_SNP T G 0.4409 82 104 0.282 2.7246470359204422E-01
2L_6682290_SNP A C 0.2684 51 139 0.187 1.7693350090268967E-01
2L_6682317_SNP T C 0.1868 34 148 0.7976 7.9076423767832460E-01
2L_6682359_SNP C T 0.05128 10 185 0.6487 6.4566496277841379E-01
2L_6682441_SNP C A 0.4516 84 102 0.2091 1.9764409050383913E-01
2L_6682453_SNP G A 0.4457 82 102 0.2248 2.1191609128587274E-01
2L_6682461_SNP G T 0.4947 94 96 0.2754 2.6402240548999378E-01
2L_6682531_SNP T G 0.1522 28 156 0.8502 8.4508584355362437E-01
2L_6682609_SNP T C 0.05236 10 181 0.7653 7.6208364212381341E-01
2L_6682615_SNP G T 0.05759 11 180 0.9982 9.9817235705089546E-01
2L_6682715_SNP G C 0.3626 66 116 0.9708 9.7111620729982917E-01
2L_6682741_SNP T C 0.3529 66 121 0.5341 5.2394711378768655E-01
2L_6682755_SNP G A 0.4045 72 106 0.1704 1.5166535009186388E-01
2L_6682809_SNP T C 0.123 23 164 0.3671 3.5119284439075249E-01
2L_6682904_SNP T G 0.455 86 103 0.9068 9.0497208756012970E-01
2L_6683013_SNP G A 0.4599 86 101 0.8733 8.7032195743494689E-01
2L_6683032_SNP T A 0.4599 86 101 0.9656 9.6479998176633908E-01
2L_6683058_SNP A C 0.06417 12 175 0.7221 7.2023528227395839E-01
2L_6683104_SNP A G 0.2105 40 150 0.9378 9.3682917406537980E-01
2L_6683200_SNP G A 0.462 85 99 0.9212 9.1892265640796200E-01
2L_6683537_SNP G A 0.2688 50 136 0.5602 5.5557231945779639E-01
2L_6683585_SNP C T 0.4891 90 94 0.9889 9.8878583318786539E-01
2L_6683595_SNP A G 0.489 89 93 0.8697 8.6586231832081750E-01
2L_6683602_SNP A G 0.4918 90 93 0.7894 7.8232138951972874E-01
2L_6683603_SNP A G 0.4831 86 92 0.7045 6.9687258053738699E-01
2L_6683647_SNP A G 0.1481 28 161 0.4722 4.6010040843502364E-01
2L_6683793_SNP T G 0.2568 47 136 0.4172 4.0864716283398395E-01
2L_6683912_SNP A C 0.139 26 161 0.1782 1.6618683269355139E-01
2L_6683936_SNP A C 0.06154 12 183 0.8172 8.1692506443525037E-01
2L_6684093_SNP G C 0.1383 26 162 0.1481 1.3664247057311940E-01
2L_6684126_SNP C A 0.2486 44 133 0.5845 5.7307354316498604E-01
2L_6684136_SNP C G 0.1421 26 157 0.1627 1.5731308116604725E-01
2L_6684180_SNP A G 0.08021 15 172 0.3889 3.8119564571639464E-01
2L_6684211_SNP C T 0.1237 23 163 0.1165 1.1009766293308021E-01
2L_6684249_SNP C G 0.3529 66 121 0.01763 1.4569637635129319E-02
2L_6684327_DEL T TTCGT 0.375 66 110 0.2377 2.1798575941077469E-01
2L_6684464_SNP T C 0.07653 15 181 0.6542 6.5142580154556051E-01
2L_6684525_SNP T C 0.08743 16 167 0.3503 3.3645585906110465E-01
2L_6685522_SNP T G 0.05291 10 179 0.1557 1.4948408353220055E-01
2L_6685550_SNP A C 0.4649 86 99 0.06531 6.4492949594196686E-02
2L_6685676_SNP G C 0.4293 79 105 0.02094 1.9257842142356846E-02
2L_6685829_SNP T A 0.1543 29 159 0.08343 7.4611809120169278E-02
2L_6685850_SNP T G 0.4033 73 108 0.5791 5.6911590669553935E-01
2L_6686003_SNP C T 0.3563 62 112 0.9174 9.1506918871701692E-01
2L_6686014_SNP G A 0.3764 67 111 0.7248 7.1732424766417302E-01
2L_6686264_SNP T A 0.1117 21 167 0.09181 8.2594328938867020E-02
2L_6686359_SNP T C 0.2742 51 135 0.6302 6.2189248964849453E-01
2L_6686390_SNP A G 0.08122 16 181 0.7409 7.4186207004157123E-01
2L_6686392_SNP T C 0.3778 68 112 0.4003 3.9130731102622418E-01
2L_6686393_SNP C T 0.09744 19 176 0.8988 8.9947123171301036E-01
2L_6686401_SNP C A 0.08333 16 176 0.5178 5.1897222190197989E-01
2L_6686515_SNP G A 0.1882 35 151 0.3914 3.8247959698550804E-01
2L_6686737_SNP A G 0.09626 18 169 0.1725 1.7203894673863174E-01
2L_6686916_SNP G C 0.1604 30 157 0.1452 1.3298450429026154E-01
2L_6687107_SNP C T 0.1968 37 151 0.1564 1.4549719020232188E-01
2L_6687361_SNP G A 0.06633 13 183 0.394 3.8898890639227468E-01
2L_6687589_SNP G A 0.1398 26 160 0.6452 6.3739446256065113E-01
2L_6687625_SNP T C 0.1223 23 165 0.3274 3.1619439160697238E-01
2L_6687688_SNP C T 0.0603 12 187 0.4568 4.5339196627338796E-01
2L_6687712_SNP G C 0.05025 10 189 0.5258 5.2267588693153877E-01
2L_6687868_SNP C G 0.3901 71 111 0.7699 7.6628621591408264E-01
2L_6687931_SNP T C 0.05584 11 186 0.7187 7.1666415837622321E-01
2L_6687952_SNP C G 0.1979 37 150 0.4956 4.9554736652651299E-01
2L_6687976_SNP T C 0.08673 17 179 0.2663 2.6372408580463413E-01
2L_6688243_SNP C T 0.3757 68 113 0.1572 1.5988138979558986E-01
2L_6688269_SNP A G 0.1596 30 158 0.4995 4.8721022741133657E-01
2L_6688372_SNP T C 0.4225 79 108 0.725 7.1919141969564593E-01
2L_6688381_SNP T C 0.3187 58 124 0.651 6.4009154551141711E-01
2L_6688459_SNP A G 0.06154 12 183 0.6653 6.6242238744951698E-01
2L_6688564_SNP A G 0.1526 29 161 0.6531 6.5171292334539344E-01
2L_6688591_SNP T C 0.1899 34 145 0.6232 6.1372208369725889E-01
2L_6688623_SNP G C 0.2313 37 123 0.2571 2.3488086730862723E-01
2L_6688661_SNP A G 0.3778 68 112 0.4315 4.1869408824657284E-01
2L_6688687_SNP A G 0.2235 40 139 0.7428 7.3314901879598726E-01
2L_6688717_SNP A G 0.2431 44 137 0.8306 8.2412430084638544E-01
2L_6688720_SNP C T 0.2444 44 136 0.6645 6.5149713557450095E-01
2L_6688746_SNP A G 0.2746 53 140 0.1127 1.1181659444528824E-01
2L_6688748_SNP A T 0.4749 85 94 0.3336 3.2219491661486621E-01
2L_6688749_SNP A T 0.4693 84 95 0.2615 2.4785007590152353E-01
2L_6688753_SNP G A 0.2123 38 141 0.5579 5.4302349598754773E-01
2L_6688756_SNP G A 0.2147 38 139 0.7321 7.2324340304982360E-01
2L_6688765_SNP A C 0.1685 31 153 0.4885 4.8152005062496250E-01
2L_6688783_SNP A G 0.2656 51 141 0.1161 1.1562619026275045E-01
2L_6688787_SNP A C 0.2579 49 141 0.0485 5.6061681813600113E-02
2L_6688814_SNP A G 0.4719 84 94 0.1931 1.7977761840842488E-01
2L_6688820_SNP T C 0.2526 48 142 0.09554 9.3631644886448706E-02
2L_6688946_SNP A C 0.1503 29 164 0.7475 7.4213574222789447E-01
2L_6689191_SNP A G 0.1467 27 157 0.5174 5.1014984960611476E-01
2L_6689214_SNP G A 0.05612 11 185 0.02978 2.9170159715217994E-02
2L_6689265_SNP A G 0.1204 23 168 0.3106 3.0049865490890337E-01
2L_6689346_SNP T C 0.1088 21 172 0.1308 1.2364139393709217E-01
2L_6689394_SNP G A 0.2486 46 139 0.4878 4.8093781066163188E-01
2L_6689407_SNP T C 0.2652 48 133 0.2861 2.7056928550708670E-01
2L_6689467_SNP C T 0.2754 46 121 0.4272 4.1589094272108207E-01
2L_6689468_SNP C A 0.1494 26 148 0.4578 4.4092549542683268E-01
2L_6689478_SNP G A 0.2647 45 125 0.2378 2.3139696866861925E-01
2L_6689512_DEL T TGATATAT 0.1459 27 158 0.4232 4.3442862993978704E-01
2L_6689604_SNP C T 0.4943 87 89 0.004453 3.7664037827405384E-03
2L_6689614_SNP C A 0.0567 11 183 0.01549 1.4668762886062708E-02
2L_6689842_SNP C T 0.4098 75 108 0.08212 7.2635169996380824E-02
2L_6689864_SNP T C 0.326 59 122 0.1341 1.1792039746427774E-01
2L_6690024_SNP T C 0.3098 57 127 0.7608 7.5584878013667789E-01
2L_6690126_SNP T C 0.08854 17 175 0.1033 9.5357652157021966E-02
2L_6690191_SNP T G 0.1703 31 151 0.5904 5.8292775309636657E-01
2L_6690419_DEL T TCGAGGGTTTTTT 0.09341 17 165 0.2207 2.0213629977125147E-01
2L_6690585_SNP A T 0.3791 69 113 0.2694 2.5691487454403072E-01
2L_6690618_DEL A AA 0.1111 20 160 0.3055 2.8326232024546649E-01
2L_6690621_DEL T TTA 0.2802 51 131 0.2465 2.3225253046386418E-01
2L_6690628_SNP C A 0.1585 29 154 0.7067 6.9977840026555493E-01
2L_6690630_INS AT A 0.2957 55 131 0.2431 2.3141062280298952E-01
2L_6690637_SNP G T 0.2849 53 133 0.2048 1.9407491381002462E-01
2L_6690638_SNP T G 0.2826 52 132 0.226 2.1246596445235677E-01
2L_6690716_INS TCCTGATTACTAGACCTT T 0.4586 83 98 0.03368 3.0086474778867379E-02
2L_6690722_SNP A T 0.4751 86 95 0.0941 8.2922063202935103E-02
2L_6690737_SNP C T 0.3105 59 131 0.4878 4.7679001179803449E-01
2L_6690790_SNP C G 0.1047 20 171 0.116 1.0712159072448368E-01
2L_6690942_SNP T A 0.1746 33 156 0.7185 7.3187426031881553E-01
2L_6690965_SNP G A 0.1444 27 160 0.04179 3.6535550235171743E-02
2L_6690987_SNP T C 0.09845 19 174 0.05267 4.7909611099871310E-02
2L_6691044_SNP A G 0.05128 10 185 0.9025 9.0076405448152796E-01
2L_6691163_SNP T A 0.3171 52 112 0.9937 9.9369329490661873E-01
2L_6691479_SNP G A 0.4032 75 111 0.9217 9.2008722095897311E-01
2L_6691914_SNP T C 0.1058 20 169 0.6981 6.8979119092203500E-01
2L_6691916_SNP T C 0.1105 21 169 0.5851 5.7462209814216481E-01
2L_6692189_SNP T G 0.2606 49 139 0.03097 2.6413191036391694E-02
2L_6692195_SNP C T 0.4185 77 107 0.5167 5.1543410577467974E-01
2L_6692264_SNP A T 0.1277 24 164 0.1072 1.0464863830876425E-01
2L_6692319_SNP G A 0.06186 12 182 0.6041 5.9939147165311324E-01
2L_6692433_SNP A T 0.07487 14 173 0.6564 6.5220841784854755E-01
2L_6692537_SNP T A 0.3115 57 126 0.8562 8.5193631830443106E-01
2L_6692559_SNP C T 0.3408 61 118 0.0713 6.2159400867706223E-02
2L_6692584_SNP T G 0.2473 45 137 0.113 1.0099955283808981E-01
2L_6693072_DEL A AAG 0.134 26 168 0.5842 5.8448581535738886E-01
2L_6693104_SNP C G 0.3424 63 121 0.495 4.8540366285680847E-01
2L_6693142_SNP C T 0.07979 15 173 0.2086 2.0158340842181777E-01
2L_6693187_SNP C G 0.3568 66 119 0.4195 4.1057905528590599E-01
2L_6693193_SNP A G 0.3723 70 118 0.6785 6.7422999226146296E-01
2L_6693266_SNP T C 0.07979 15 173 0.1696 1.6639471538865558E-01
2L_6693295_INS TTAGTTAGTAGTTAT T 0.1946 36 149 0.2329 2.2262763969063049E-01
2L_6693297_SNP T C 0.07143 14 182 0.185 1.7998547263608300E-01
2L_6693333_SNP T A 0.3696 68 116 0.3337 3.1556302835611816E-01
2L_6693348_SNP C T 0.2396 46 146 0.7975 7.9218439068907776E-01
2L_6693362_SNP G A 0.2447 46 142 0.6995 6.9092012527050617E-01
2L_6693447_SNP G A 0.08421 16 174 0.1806 1.7326102239659191E-01
2L_6693552_SNP T C 0.1421 27 163 0.1606 1.5519791329885158E-01
2L_6693849_SNP T C 0.1514 28 157 0.498 4.8622156918823778E-01
2L_6693915_INS AGGTATTAA A 0.08021 15 172 0.4131 4.0383023631543358E-01
2L_6693937_SNP A T 0.1075 20 166 0.5068 4.9446378876614194E-01
2L_6693997_SNP T A 0.3352 60 119 0.4402 4.2726208417330536E-01
2L_6693998_SNP A G 0.3352 60 119 0.3445 3.3349599457907375E-01
2L_6694003_SNP T A 0.3427 61 117 0.4696 4.5480715753717016E-01
2L_6694007_SNP T A 0.05051 10 188 0.9453 9.4485235032718562E-01
2L_6694016_SNP A G 0.2383 46 147 0.08651 7.9998116765008870E-02
2L_6694026_DEL A ATTTTAC 0.462 85 99 0.1882 1.7632270519105386E-01
2L_6694038_SNP A T 0.4649 86 99 0.1946 1.8370917290020372E-01
2L_6694049_SNP T A 0.3352 61 121 0.404 3.9365061413362490E-01
2L_6694059_SNP T C 0.459 84 99 0.2465 2.3338817347444107E-01
2L_6694061_INS TTCTGTATAT T 0.462 85 99 0.2099 1.9795206846122326E-01
2L_6694071_SNP T A 0.1719 33 159 0.2606 2.6081646902532762E-01
2L_6694082_MNP GGA ATG 0.4677 87 99 0.1833 1.7048126244351902E-01
2L_6694085_DEL A ATTG 0.4649 86 99 0.1716 1.5820269049580915E-01
2L_6694129_SNP A G 0.0829 16 177 0.7639 7.5979370383890354E-01
2L_6694167_SNP G A 0.2447 46 142 0.1688 1.6474928167389580E-01
2L_6694169_SNP T A 0.4171 78 109 0.2724 2.6949523035328427E-01
2L_6694193_SNP G C 0.4034 71 105 0.9335 9.3177170453682712E-01
2L_6694416_SNP A G 0.05 9 171 0.3734 3.6457322775561685E-01
2L_6694501_SNP G T 0.2246 42 145 0.7092 7.0686171093777528E-01
2L_6694573_INS GG G 0.05291 10 179 0.7129 7.0529686912957856E-01
2L_6694639_SNP A G 0.4555 87 104 0.4916 4.8828450913109633E-01
2L_6694774_SNP A C 0.3978 74 112 0.2739 2.5641090987409654E-01
2L_6694809_INS TT T 0.05641 11 184 0.445 4.3932505082922113E-01
2L_6694877_SNP A G 0.1047 20 171 0.3207 3.1556032746500118E-01
2L_6694909_SNP C T 0.3855 69 110 0.6414 6.2470627438717941E-01
2L_6694917_SNP T A 0.1244 24 169 0.6467 6.4099147081338659E-01
2L_6694947_SNP A G 0.3646 66 115 0.8584 8.5186895484978287E-01
2L_6694950_SNP A C 0.3681 67 115 0.7971 7.9037785349072731E-01
2L_6694974_SNP C T 0.3559 63 114 0.5343 5.1585236223123587E-01
2L_6694995_SNP C A 0.1192 23 170 0.9781 9.7780372753038136E-01
2L_6695002_SNP T C 0.1192 23 170 0.9781 9.7780372753038136E-01
2L_6695022_SNP C A 0.1813 35 158 0.343 3.4487042187752470E-01
2L_6695025_SNP T A 0.1823 35 157 0.3547 3.5575798847526474E-01
2L_6695040_SNP A G 0.2181 41 147 0.5193 5.1491197414766710E-01
2L_6695258_SNP G A 0.1376 26 163 0.6724 6.6861980105373076E-01
2L_6695312_SNP G A 0.1361 26 165 0.04035 3.9146404565549874E-02
2L_6695339_SNP A G 0.4153 76 107 0.9881 9.8799913701662134E-01
2L_6695597_SNP A T 0.1667 31 155 0.9196 9.1770275833414172E-01
2L_6695625_SNP A C 0.07216 14 180 0.2944 2.8559798027567707E-01
2L_6695664_SNP T C 0.1667 32 160 0.8981 8.9733309319163057E-01
2L_6695684_SNP C T 0.1047 20 171 0.158 1.5577047916955100E-01
2L_6695768_SNP T G 0.06186 12 182 0.4692 4.7356525978882702E-01
2L_6695788_SNP C G 0.2105 40 150 0.4589 4.5828980864074331E-01
2L_6695844_SNP G C 0.2626 47 132 0.8898 8.8833310188402992E-01
2L_6695911_SNP A G 0.08247 16 178 0.08297 7.7285853307916763E-02
2L_6695943_SNP A G 0.3152 58 126 0.02369 2.5062290892283613E-02
2L_6696125_SNP T C 0.09694 19 177 0.5321 5.2881010169685516E-01
2L_6696149_INS T TT 0.4917 89 92 0.672 6.6725616833727586E-01
2L_6696160_SNP C A 0.05641 11 184 0.7419 7.3783845676879212E-01
2L_6696172_SNP T G 0.3316 62 125 0.719 7.1783266240750432E-01
2L_6696202_INS C AGT 0.1026 20 175 0.4801 4.7409249517598029E-01
2L_6696211_SNP A T 0.06061 12 186 0.9879 9.8770803832860188E-01
2L_6696213_SNP G T 0.07254 14 179 0.05368 4.9972093411430510E-02
2L_6696240_SNP C T 0.4595 85 100 0.9696 9.6895100889854979E-01
2L_6696296_SNP T C 0.07812 15 177 0.08462 7.8945369033953952E-02
2L_6696305_SNP A G 0.07732 15 179 0.07651 7.0789724780365229E-02
2L_6696336_SNP G C 0.09278 18 176 0.4307 4.2662360380893505E-01
2L_6696349_SNP A G 0.1026 20 175 0.3292 3.2264947753825801E-01
2L_6696454_SNP G C 0.2541 47 138 0.9869 9.8658661189663077E-01
2L_6696479_SNP T C 0.09326 18 175 0.2296 2.2856022380943541E-01
2L_6696485_SNP T C 0.4946 92 94 0.7599 7.5481805427568005E-01
2L_6696652_SNP T C 0.101 20 178 0.6934 6.9053542917365385E-01
2L_6696669_SNP G A 0.25 48 144 0.6875 6.8781205362304920E-01
2L_6696809_SNP A C 0.09375 18 174 0.07315 6.7805693901012529E-02
2L_6696956_SNP T A 0.2872 54 134 0.01691 1.4788430861991560E-02
2L_6696957_SNP A T 0.2895 55 135 0.01408 1.2140484670819750E-02
2L_6697116_SNP G A 0.09794 19 175 0.3706 3.6573277692466277E-01
2L_6697131_DEL G GGGAGGAA 0.3258 58 120 0.793 7.8870193482903395E-01
2L_6697142_SNP A C 0.3481 63 118 0.9602 9.5931801046969589E-01
2L_6697144_SNP G C 0.3389 61 119 0.8079 8.0470548905787964E-01
2L_6697169_SNP G T 0.4176 76 106 0.6587 6.4730785969435101E-01
2L_6697172_SNP T C 0.2204 41 145 0.2887 2.8088211012727105E-01
2L_6697182_SNP A C 0.07812 15 177 0.1973 1.8789738774116005E-01
2L_6697215_SNP T A 0.1676 31 154 0.5889 5.8445452705669032E-01
2L_6697315_SNP G A 0.3687 66 113 0.949 9.4752090591832028E-01
2L_6697422_SNP A G 0.1466 28 163 0.7725 7.7490653239781504E-01
2L_6697444_SNP T G 0.4722 85 95 0.4869 4.7912241408474354E-01
2L_6697504_SNP T A 0.1395 24 148 0.4861 4.7553778500847121E-01
2L_6697513_SNP A G 0.09424 18 173 0.1716 1.6132361120620109E-01
2L_6697541_DEL C CA 0.107 20 167 0.04977 4.6044901088055132E-02
2L_6697641_SNP T C 0.09278 18 176 0.1804 1.7180516569118831E-01
2L_6697773_SNP T C 0.4516 84 102 0.9301 9.3053669281330786E-01
2L_6697780_SNP A C 0.1737 33 157 0.3636 3.5960442221202527E-01
2L_6697871_INS CCT C 0.09043 17 171 0.47 4.8433495058424703E-01
2L_6697877_INS TGT T 0.2788 46 119 0.5925 5.8276588914319460E-01
2L_6697900_SNP T C 0.413 76 108 0.7534 7.4998274637612150E-01
2L_6697911_SNP C T 0.123 23 164 0.04678 4.2304853565111329E-02
2L_6697918_SNP T C 0.2634 49 137 0.07568 7.2397761414430356E-02
2L_6697933_SNP G A 0.4185 77 107 0.6622 6.5898884011479608E-01
2L_6697938_SNP A C 0.3723 70 118 0.8205 8.2014777304864483E-01
2L_6697947_SNP G C 0.05584 11 186 0.6125 6.1082146552158945E-01
2L_6697983_SNP G T 0.2541 47 138 0.2788 2.6928623758588877E-01
2L_6698017_SNP G C 0.05759 11 180 0.555 5.5118939335455996E-01
2L_6698019_SNP T G 0.4149 78 110 0.8649 8.6446167277224439E-01
2L_6698038_SNP C G 0.4754 87 96 0.5095 4.9935635278771695E-01
2L_6698045_SNP T C 0.4602 81 95 0.9544 9.5376589287551716E-01
2L_6698093_SNP T C 0.1111 21 168 0.8733 8.7031368600760906E-01
2L_6698094_SNP A T 0.3191 60 128 0.7114 7.0980813687354560E-01
2L_6698102_SNP G C 0.1443 28 166 0.6074 6.0415812952409575E-01
2L_6698105_SNP C T 0.1094 21 171 0.1866 1.7642908626547116E-01
2L_6698291_SNP G A 0.1711 32 155 0.6592 6.4937221791330280E-01
2L_6698329_DEL C CC 0.3133 52 114 0.2495 2.3580508776402553E-01
2L_6698443_SNP G T 0.05641 11 184 0.7063 7.0147254324626074E-01
2L_6698541_SNP T A 0.2652 48 133 0.2872 2.7897447056971592E-01
2L_6698552_SNP A G 0.1398 26 160 0.7192 7.1379060705066533E-01
2L_6698562_MNP GTG ACA 0.1444 27 160 0.7097 7.0490001740445185E-01
2L_6698584_SNP T C 0.1676 30 149 0.4135 3.9505620256077700E-01
2L_6698591_SNP A C 0.3182 56 120 0.736 7.3627693980530973E-01
2L_6698598_SNP G A 0.4438 75 94 0.5576 5.6951828016719785E-01
2L_6698602_SNP C A 0.4749 85 94 0.964 9.6326478604424526E-01
2L_6698608_SNP T G 0.2957 55 131 0.6608 6.5773945170153580E-01
2L_6698623_SNP T A 0.1587 30 159 0.9521 9.5257166001924964E-01
2L_6698806_INS GAG G 0.1444 26 154 0.8317 8.2637277290714828E-01
2L_6698828_SNP T A 0.3457 65 123 0.653 6.4421142759007533E-01
2L_6698838_SNP T C 0.1917 37 156 0.8327 8.3167165182784597E-01
2L_6698844_SNP A G 0.114 22 171 0.9571 9.5636063513508518E-01
2L_6698852_SNP A T 0.07527 14 172 0.7768 7.6949326460228673E-01
2L_6698853_SNP C G 0.09896 19 173 0.4123 4.0134187418069456E-01
2L_6698874_SNP G A 0.2275 43 146 0.9553 9.5433493673296421E-01
2L_6698920_SNP A G 0.2199 42 149 0.8609 8.5803743534157573E-01
2L_6698944_SNP A G 0.2834 53 134 0.9268 9.2613999191571716E-01
2L_6698981_SNP T A 0.1771 34 158 0.3065 2.9974707977452852E-01
2L_6698991_SNP A G 0.08108 15 170 0.969 9.6803016782338136E-01
2L_6699005_SNP A G 0.2042 39 152 0.4834 4.7466902263604327E-01
2L_6699018_SNP G C 0.2 38 152 0.9596 9.5993155349488835E-01
2L_6699061_SNP G T 0.1737 33 157 0.5812 5.7105404828626716E-01
2L_6699066_SNP C G 0.2042 39 152 0.6016 5.9388791498310955E-01
2L_6699151_SNP C T 0.1667 32 160 0.9905 9.9038558416377742E-01
2L_6699168_SNP G A 0.171 33 160 0.9963 9.9624017065994852E-01
2L_6699236_SNP G T 0.1905 36 153 0.6979 6.9544839727007224E-01
2L_6699241_SNP A G 0.1917 37 156 0.7735 7.7244431581972872E-01
2L_6699250_SNP T C 0.4809 88 95 0.55 5.3719709580107555E-01
2L_6699259_SNP T C 0.2825 50 127 0.227 2.1220082555703823E-01
2L_6699271_SNP T G 0.306 56 127 0.4945 4.7847019804155522E-01
2L_6699297_SNP A G 0.1345 23 148 0.6308 6.2197952656812716E-01
2L_6699334_INS TTGCTATTGCTTT T 0.1934 35 146 0.7088 7.0543436341886379E-01
2L_6699349_SNP T G 0.06701 13 181 0.6051 5.9886710680877298E-01
2L_6699456_SNP G A 0.2678 49 134 0.6156 6.0416201848927464E-01
2L_6699464_SNP A T 0.2446 45 139 0.9006 8.9790537534884463E-01
2L_6699558_INS AA A 0.343 59 113 0.2726 2.5908074973751105E-01
2L_6699588_SNP A T 0.3177 61 131 0.6811 6.7444105882340266E-01
2L_6699599_SNP A C 0.178 34 157 0.2316 2.2669633682073997E-01
2L_6699643_SNP G T 0.1292 23 155 0.2449 2.3959281161374824E-01
2L_6699676_SNP T C 0.07732 15 179 0.9528 9.5274521210273777E-01
2L_6699702_SNP C T 0.08247 16 178 0.1729 1.6534360079446031E-01
2L_6699717_SNP A G 0.1459 27 158 0.1943 1.8537532365994225E-01
2L_6699731_SNP T A 0.2634 49 137 0.7475 7.4676781191727071E-01
2L_6699733_SNP A G 0.1082 21 173 0.9771 9.7666966634581220E-01
2L_6699793_SNP G A 0.3043 56 128 0.3472 3.4426861738101089E-01
2L_6699796_SNP G A 0.2747 50 132 0.3757 3.7605710203968168E-01
2L_6699859_SNP T C 0.1383 26 162 0.3956 3.8756057082334561E-01
2L_6699920_SNP C T 0.1 19 171 0.2557 2.4501869288510880E-01
2L_6699929_SNP A G 0.1198 23 169 0.3053 3.0901389999698237E-01
2L_6700081_SNP T C 0.1198 23 169 0.6273 6.2284547960853442E-01
2L_6700087_SNP A G 0.07772 15 178 0.9275 9.2662023759167722E-01
2L_6700134_SNP T C 0.1237 24 170 0.9954 9.9527369618289574E-01
2L_6700161_DEL A ACC 0.2376 43 138 0.6957 6.9431895892823814E-01
2L_6700166_SNP T C 0.2333 42 138 0.4193 4.1827080215010159E-01
2L_6700170_DEL A AC 0.2376 43 138 0.7421 7.4144109005976688E-01
2L_6700190_SNP G C 0.1 19 171 0.1946 1.8279463665519124E-01
2L_6700227_SNP C T 0.3626 66 116 0.4355 4.2718157210133167E-01
2L_6700274_SNP C T 0.3476 65 122 0.8221 8.1896718841115534E-01
2L_6700352_SNP A G 0.08333 16 176 0.1414 1.3247230887500316E-01
2L_6700355_SNP T C 0.1105 21 169 0.5269 5.3388568828786243E-01
2L_6700379_SNP A G 0.3211 61 129 0.5118 5.1204536545087631E-01
2L_6700382_SNP A G 0.1505 28 158 0.292 2.9019328691072566E-01
2L_6700388_SNP T C 0.09326 18 175 0.4612 4.5980176267226613E-01
2L_6700535_SNP C T 0.2167 39 141 0.9433 9.4273437522682746E-01
2L_6700544_SNP T G 0.1088 21 172 0.7924 7.8963757125574308E-01
2L_6700545_SNP G T 0.1105 20 161 0.6852 6.8383462973471953E-01
2L_6700626_SNP C T 0.1198 23 169 0.7502 7.4587994832666149E-01
2L_6700670_SNP T A 0.1899 34 145 0.5095 4.9689365604513458E-01
2L_6700783_SNP T C 0.2063 39 150 0.2588 2.6029163072541261E-01
2L_6700797_SNP C G 0.1361 26 165 0.1953 1.8510666933515696E-01
2L_6700799_SNP T C 0.1323 25 164 0.1637 1.5250581892693782E-01
2L_6700845_SNP C T 0.114 22 171 0.07628 7.2600898207464112E-02
2L_6700869_INS ACA A 0.07292 14 178 0.8193 8.1582285673088772E-01
2L_6700887_SNP A C 0.09794 19 175 0.07443 7.1265444201651512E-02
2L_6700951_SNP T C 0.3797 71 116 0.2142 2.1272181906881504E-01
2L_6700962_SNP A C 0.2199 42 149 0.05168 4.7996013594206750E-02
2L_6701016_SNP A G 0.1316 25 165 0.3009 2.9208570696426694E-01
2L_6701039_SNP C T 0.1398 26 160 0.2305 2.1816847705318343E-01
2L_6701212_SNP T C 0.3333 59 118 0.5038 5.0348123384200161E-01
2L_6701220_SNP C A 0.3371 59 116 0.2271 2.4058932115838316E-01
2L_6701337_SNP T C 0.2404 44 139 0.6878 6.7899342807788199E-01
2L_6701340_SNP T G 0.2394 45 143 0.4806 4.7725448621059741E-01
2L_6701372_INS AA A 0.2556 46 134 0.2565 2.4776594913132732E-01
2L_6701420_SNP C T 0.1198 23 169 0.7739 7.7373589085147232E-01
2L_6701432_SNP T C 0.1793 33 151 0.375 3.6123426636953382E-01
2L_6701482_SNP A G 0.4667 84 96 0.3439 3.2911980592539269E-01
2L_6701501_INS TTT T 0.1702 32 156 0.6388 6.3251062478754250E-01
2L_6701526_SNP T A 0.4689 83 94 0.6384 6.3224799785464514E-01
2L_6701531_DEL TT T 0.2629 46 129 0.4642 4.5363167236701696E-01
2L_6701570_SNP T C 0.2447 46 142 0.2694 2.6354923148108056E-01
2L_6701616_SNP C A 0.1263 24 166 0.8015 7.9710782003905900E-01
2L_6701635_SNP C T 0.2896 53 130 0.1738 1.6191422498315389E-01
2L_6701643_SNP A C 0.05181 10 183 0.1885 1.7925472304129930E-01
2L_6701670_SNP G A 0.3552 65 118 0.6514 6.4621693545455605E-01
2L_6701698_SNP T G 0.09278 18 176 0.8904 8.8906311950061478E-01
2L_6701716_SNP A G 0.371 69 117 0.8615 8.5767947120120813E-01
2L_6701727_SNP G A 0.1622 30 155 0.4775 4.6788912095165125E-01
2L_6701775_SNP A C 0.4749 85 94 0.2752 2.6253150389243218E-01
2L_6701913_SNP T C 0.06316 12 178 0.2297 2.2055611701712130E-01
2L_6701979_SNP C T 0.1064 20 168 0.1213 1.1820726270109239E-01
2L_6702097_SNP G A 0.1134 22 172 0.5936 5.8878358861788804E-01
2L_6702115_SNP T G 0.05729 11 181 0.9676 9.6682431196048868E-01
2L_6702179_SNP C T 0.3351 62 123 0.5937 5.9382547180897838E-01
2L_6702190_SNP A C 0.09744 19 176 0.6181 6.2069849719597947E-01
2L_6702213_SNP T C 0.4674 86 98 0.6851 6.8402164115117459E-01
2L_6702218_SNP C T 0.08718 17 178 0.08259 8.0951699380712047E-02
2L_6702261_SNP A T 0.3978 74 112 0.6529 6.4670475382657955E-01
2L_6702311_SNP A G 0.0733 14 177 0.615 6.0786429207932691E-01
2L_6702314_SNP G A 0.07292 14 178 0.5969 5.8870931935201698E-01
2L_6702411_SNP T C 0.06316 12 178 0.4664 4.5659380656923854E-01
2L_6702493_SNP T C 0.4378 81 104 0.164 1.5880870545279224E-01
2L_6702537_SNP A G 0.1503 29 164 0.6074 6.0258963963719903E-01
2L_6702542_SNP A G 0.1421 27 163 0.467 4.5905278511576808E-01
2L_6702553_INS CCCAATGCGAAGG C 0.1257 22 153 0.7636 7.7202457871849517E-01
2L_6702554_SNP C T 0.1713 31 150 0.5537 5.4987003583214311E-01
2L_6702609_SNP A G 0.3892 72 113 0.4747 4.6441209795400218E-01
2L_6702615_SNP A C 0.3934 72 111 0.4073 3.9650539806845042E-01
2L_6702678_SNP T C 0.1852 35 154 0.4229 4.2233890324962120E-01
2L_6702687_SNP T C 0.1862 35 153 0.4764 4.7465777937709464E-01
2L_6702722_SNP T A 0.3497 64 119 0.9018 8.9855120850921577E-01
2L_6702747_SNP T C 0.3476 65 122 0.4077 4.1153014602505678E-01
2L_6702868_SNP A T 0.1443 28 166 0.5771 5.7594205895282635E-01
2L_6702888_SNP G C 0.3953 68 104 0.6914 6.7891291235077023E-01
2L_6702940_SNP G A 0.4754 87 96 0.7907 7.8543977587946168E-01
2L_6703012_SNP A G 0.07812 15 177 0.9845 9.8438229703649094E-01
2L_6703077_SNP A G 0.2275 43 146 0.8049 8.0229747918360317E-01
2L_6703101_SNP T G 0.1289 25 169 0.07818 7.9727087440843350E-02
2L_6703220_SNP A G 0.3481 63 118 0.4421 4.2459192549254043E-01
2L_6703373_SNP G A 0.4407 78 99 0.1986 1.9097786509207793E-01
2L_6703430_SNP A G 0.2989 55 129 0.7797 7.7647334281525793E-01
2L_6703433_SNP T G 0.4475 81 100 0.42 4.1239531270976015E-01
2L_6703434_SNP A C 0.05208 10 182 0.4831 4.7637060715565260E-01
2L_6703514_SNP G A 0.06316 12 178 0.6204 6.1491727159897169E-01
2L_6703572_SNP T C 0.3258 58 120 0.2928 2.8669211208674095E-01
2L_6703574_SNP G T 0.3432 58 111 0.3746 3.9015713825179821E-01
2L_6703646_SNP A T 0.08673 17 179 0.5666 5.6455048952712450E-01
2L_6703685_SNP A G 0.05181 10 183 0.4924 4.9049342717414290E-01
2L_6703701_SNP T G 0.2787 51 132 0.6621 6.5376740849902437E-01
2L_6703711_INS AA A 0.2235 38 132 0.7679 7.6550894319136520E-01
2L_6703719_SNP A C 0.1436 27 161 0.7341 7.3438394917515026E-01
2L_6703725_SNP A C 0.2431 44 137 0.2232 2.1041672498041697E-01
2L_6703752_SNP T C 0.2581 48 138 0.3411 3.3516276986488147E-01
2L_6703762_SNP C T 0.05181 10 183 0.1565 1.5550739417682291E-01
2L_6703767_SNP T C 0.07895 15 175 0.08465 7.8281393582595712E-02
2L_6703781_SNP A T 0.05851 11 177 0.6817 6.7793881442069681E-01
2L_6703789_SNP A C 0.25 46 138 0.2665 2.6011752868789972E-01
2L_6703857_SNP A G 0.2391 44 140 0.1875 1.8190083129489409E-01
2L_6703909_SNP G A 0.2328 44 145 0.5193 5.1351606266102401E-01
2L_6704025_SNP A C 0.1892 35 150 0.3713 3.6549631847321640E-01
2L_6704026_SNP A G 0.172 32 154 0.471 4.6870468898716666E-01
2L_6704083_SNP G A 0.06349 12 177 0.6256 6.2161486317875414E-01
2L_6704181_SNP G A 0.07368 14 176 0.4466 4.6048573188594921E-01
2L_6704284_SNP A C 0.3065 57 129 0.7111 7.0941910174052647E-01
2L_6704487_DEL C CTCC 0.463 75 87 0.427 4.9516878650832741E-01
2L_6704547_SNP G C 0.05025 10 189 0.8545 8.5346551098935519E-01
2L_6704611_SNP T C 0.2581 48 138 0.7628 7.6169423928293889E-01
2L_6704694_SNP A C 0.1128 22 173 0.8205 8.2033690541316906E-01
2L_6704698_SNP G A 0.2804 53 136 0.9603 9.6041496044845798E-01
2L_6704709_SNP G T 0.4385 82 105 0.8029 7.9946792957300961E-01
2L_6704721_DEL C CATTTATCCAAGTGC 0.1459 27 158 0.8814 8.8239346755548476E-01
2L_6704788_SNP C T 0.2513 48 143 0.01249 1.2994103105748809E-02
2L_6704801_DEL C CTTAGGGGC 0.2353 44 143 0.02208 2.4144677025023112E-02
2L_6704813_SNP T C 0.3167 57 123 0.201 1.8826592503863837E-01
2L_6704837_SNP A G 0.3497 64 119 0.09357 9.0500256276879409E-02
2L_6704871_SNP A G 0.4011 75 112 0.1393 1.3234654510947563E-01
2L_6704877_SNP C G 0.4468 84 104 0.1697 1.6687374837647673E-01
2L_6704891_SNP A G 0.3904 73 114 0.3266 3.1911065606746947E-01
2L_6704910_SNP A C 0.454 74 89 0.4362 4.0868131433081145E-01
2L_6704920_INS TAGAACCT G 0.2381 45 144 0.05626 5.6352093554254634E-02
2L_6704933_DEL A AA 0.1082 21 173 0.4135 4.1148694951361664E-01
2L_6704945_SNP T G 0.1179 23 172 0.2637 2.6205122468192754E-01
2L_6704951_SNP A G 0.1753 34 160 0.1128 1.0907537221288521E-01
2L_6704952_DEL A AACTATTTGC 0.1128 22 173 0.2834 2.8048309266266913E-01
2L_6704957_SNP A T 0.3333 54 108 0.724 7.1142545576174387E-01
2L_6704964_SNP T G 0.1042 20 172 0.174 1.7436604562615476E-01
2L_6704970_SNP G C 0.1134 22 172 0.3497 3.4769776030515476E-01
2L_6704977_SNP A G 0.1436 28 167 0.3894 3.8590864744570130E-01
2L_6704979_SNP A T 0.2 38 152 0.4673 4.5878730677926449E-01
2L_6704983_SNP G T 0.05128 10 185 0.3889 3.8103069463770389E-01
2L_6704989_SNP A G 0.4202 79 109 0.1837 1.7787666290953053E-01
2L_6705013_INS AA A 0.1077 21 174 0.5337 5.2809992815278917E-01
2L_6705042_SNP G T 0.2459 45 138 0.721 7.2177524293090967E-01
2L_6705065_SNP T G 0.1128 22 173 0.8966 8.9549802471273954E-01
2L_6705164_SNP A G 0.05208 10 182 0.5489 5.4596729955838952E-01
2L_6705342_DEL T TT 0.266 50 138 0.7819 7.8042390830170272E-01
2L_6705370_SNP A T 0.164 31 158 0.6516 6.5290504836634078E-01
2L_6705444_SNP A T 0.05435 10 174 0.8849 8.8294199319954980E-01
2L_6705590_SNP C T 0.3118 58 128 0.5084 5.0096230620328708E-01
2L_6705615_DEL GAG G 0.4132 69 98 0.4963 4.9849792483030508E-01
2L_6705710_SNP C T 0.2896 53 130 0.1334 1.1849840256427491E-01
2L_6705772_INS GG G 0.129 24 162 0.6531 6.6238767502104157E-01
2L_6705777_SNP T C 0.1123 21 166 0.638 6.4410494928356399E-01
2L_6705816_SNP T C 0.05051 10 188 0.7973 7.9549695652322172E-01
2L_6705828_SNP A C 0.4222 76 104 0.3659 3.5909625502096998E-01
2L_6705831_DEL C CCCGGTCTTTTTG 0.1179 23 172 0.7033 7.0738335870063551E-01
2L_6705856_SNP T C 0.08586 17 181 0.3733 3.7946964978628484E-01
2L_6705878_SNP T A 0.3743 70 117 0.8736 8.7236625579061355E-01
2L_6705882_SNP A G 0.07653 15 181 0.3078 3.1212363120204645E-01
2L_6705884_SNP A C 0.1701 33 161 0.7574 7.5355535656556816E-01
2L_6705913_SNP T G 0.05051 10 188 0.8518 8.5024337364783709E-01
2L_6705932_SNP T A 0.102 20 176 0.2731 2.7952036510965472E-01
2L_6705940_SNP T C 0.05128 10 185 0.2805 2.7270347436199971E-01
2L_6705946_SNP G C 0.2169 41 148 0.6862 6.8365541940131291E-01
2L_6706017_SNP A G 0.4262 78 105 0.4311 4.1026058021933454E-01
2L_6706135_INS GG G 0.1534 29 160 0.6385 6.3022316683449753E-01
2L_6706139_SNP T C 0.1623 31 160 0.6573 6.5100674293216843E-01
2L_6706165_SNP A G 0.08763 17 177 0.9437 9.4263777474721067E-01
2L_6706190_SNP A G 0.341 59 114 0.6741 6.6174569549316664E-01
2L_6706214_SNP T C 0.06633 13 183 0.9239 9.2292897890891945E-01
2L_6706251_SNP T C 0.06283 12 179 0.8487 8.4680735296190446E-01
2L_6706255_SNP A G 0.0625 12 180 0.7203 7.1993500019445622E-01
2L_6706285_DEL G GGTGTTT 0.06186 12 182 0.6145 6.1253091512516811E-01
2L_6706319_DEL C CGTC 0.1111 21 168 0.9457 9.4557013001343437E-01
2L_6706319_SNP A C 0.07273 12 153 0.2343 2.2845181093485833E-01
2L_6706329_SNP T C 0.3443 63 120 0.576 5.6676869918558281E-01
2L_6706340_SNP C T 0.06122 12 184 0.2215 2.1470939206471906E-01
2L_6706359_SNP A G 0.09231 18 177 0.8774 8.7765133714386845E-01
2L_6706418_SNP A C 0.05155 10 184 0.6584 6.5903921441776891E-01
2L_6706428_SNP C G 0.08763 17 177 0.8802 8.8012105127284568E-01
2L_6706434_SNP A G 0.3189 59 126 0.8412 8.3769680757671205E-01
2L_6706438_SNP C T 0.1192 23 170 0.4761 4.7205578721210972E-01
2L_6706557_SNP A G 0.1979 37 150 0.7402 7.3735521928604486E-01
2L_6706559_SNP G A 0.1925 36 151 0.7321 7.2899744271247879E-01
2L_6706689_SNP T G 0.4022 74 110 0.5308 5.2687060364085847E-01
2L_6706700_SNP C G 0.09424 18 173 0.5477 5.3855646581065009E-01
2L_6706749_SNP G A 0.3386 64 125 0.7748 7.6979158910681877E-01
2L_6706814_SNP T C 0.06952 13 174 0.3035 2.9997242188429141E-01
2L_6706852_SNP A G 0.139 26 161 0.3148 3.1127980917251374E-01
2L_6706853_SNP T C 0.06154 12 183 0.793 7.8998074492643711E-01
2L_6706913_SNP A G 0.05699 11 182 0.36 3.5389628152448749E-01
2L_6707033_SNP C T 0.4111 74 106 0.3844 3.7032962608305853E-01
2L_6707035_SNP A T 0.1838 34 151 0.4021 3.8647734500444064E-01
2L_6707085_DEL G CAAC 0.1828 34 152 0.3854 3.6886752468714779E-01
2L_6707101_SNP A C 0.1848 34 150 0.3953 3.7654176998115074E-01
2L_6707116_DEL T TCCC 0.09896 19 173 0.8752 8.7302995406609052E-01
2L_6707121_SNP T A 0.09896 19 173 0.8994 8.9749772620952573E-01
2L_6707181_SNP A G 0.2541 47 138 0.6028 5.9554091080781668E-01
2L_6707230_SNP A G 0.07692 15 180 0.2338 2.2575531473336652E-01
2L_6707298_SNP A T 0.4807 87 94 0.5868 5.6971390567227909E-01
2L_6707307_SNP C G 0.1451 28 165 0.7726 7.6862820158985068E-01
2L_6707413_SNP G A 0.09896 19 173 0.2763 2.6920635026065232E-01
2L_6707432_INS T TT 0.2727 45 120 0.6798 6.6028464927235264E-01
2L_6707455_SNP C G 0.06154 12 183 0.2322 2.2461969076919241E-01
2L_6707478_SNP C T 0.05291 10 179 0.4354 4.2924521491594836E-01
2L_6707513_SNP A G 0.2514 46 137 0.3704 3.6422519910849505E-01
2L_6707518_SNP C T 0.2514 46 137 0.3194 3.0568672716073597E-01
2L_6707531_SNP A C 0.1751 31 146 0.2259 2.2412726971743213E-01
2L_6707534_SNP A C 0.08854 17 175 0.9124 9.1063890855044272E-01
2L_6707756_SNP T A 0.3048 57 130 0.4188 4.1851142733234326E-01
2L_6707920_SNP G A 0.3681 67 115 0.9412 9.3993600471682981E-01
2L_6707925_SNP A T 0.4101 73 105 0.909 9.0663332142161601E-01
2L_6707955_SNP T A 0.3424 63 121 0.5211 5.0699006439695604E-01
2L_6707998_SNP C T 0.1905 36 153 0.7701 7.6557202927962742E-01
2L_6708015_SNP C T 0.164 31 158 0.835 8.3155569607394120E-01
2L_6708153_SNP G A 0.1823 33 148 0.9346 9.3454772036270906E-01
2L_6708155_SNP A T 0.2032 38 149 0.9042 9.0540431617841599E-01
2L_6708165_SNP T A 0.1915 36 152 0.7024 7.0502096379547319E-01
2L_6708260_SNP A G 0.1526 29 161 0.8465 8.4454596362825507E-01
2L_6708308_SNP T C 0.1658 32 161 0.4788 4.7345066653140011E-01
2L_6708309_SNP T G 0.3757 68 113 0.2159 2.0653529412749116E-01
2L_6708530_SNP T G 0.1489 28 160 0.313 3.0173726732480277E-01
2L_6708558_SNP A C 0.05025 10 189 0.3522 3.4898352335520944E-01
2L_6708614_SNP T C 0.2131 39 144 0.7882 7.8241293409084067E-01
2L_6708635_INS A ATGTA 0.4875 78 82 0.7887 7.7837009164294468E-01
2L_6708639_DEL G GCCAGGTAGAAA 0.05181 10 183 0.3165 3.0679370688325458E-01
2L_6708739_SNP G A 0.3923 71 110 0.3528 3.3808975217336634E-01
2L_6708831_SNP A G 0.09231 18 177 0.9056 9.0414608690478859E-01
2L_6708857_SNP A G 0.2618 50 141 0.3349 3.2234308347343033E-01
2L_6708888_SNP A C 0.2646 50 139 0.4364 4.2397845783170429E-01
2L_6708898_SNP A G 0.05128 10 185 0.3292 3.2658128807834852E-01
2L_6708915_SNP C G 0.05584 11 186 0.6252 6.2277834787573494E-01
2L_6708920_SNP G A 0.4339 82 107 0.06458 5.8468640699074412E-02
2L_6708929_SNP C G 0.4316 82 108 0.06095 5.5591708753067362E-02
2L_6708944_SNP G C 0.349 67 125 0.127 1.1831218119079812E-01
2L_6708954_SNP A G 0.2632 50 140 0.4334 4.2003090667293319E-01
2L_6708958_SNP C A 0.2553 48 140 0.4407 4.2580876726977335E-01
2L_6708972_SNP T C 0.4475 81 100 0.5293 5.1422923729768966E-01
2L_6709350_SNP G C 0.2032 38 149 0.696 6.8978346102701626E-01
2L_6709394_SNP T C 0.1031 20 174 0.3938 3.8602679847209265E-01
2L_6709405_SNP A T 0.2162 40 145 0.5333 5.1840649701393793E-01
2L_6709415_SNP T C 0.09694 19 177 0.5099 5.0388420276582446E-01
2L_6709452_SNP T C 0.1099 21 170 0.9908 9.9069133197824522E-01
2L_6709510_SNP A T 0.06633 13 183 0.7895 7.8888237570879283E-01
2L_6709518_SNP C T 0.373 69 116 0.5434 5.3770297715057414E-01
2L_6709560_SNP T A 0.3548 66 120 0.6638 6.6014111148934462E-01
2L_6709609_SNP T A 0.3386 64 125 0.4637 4.6042954728447605E-01
2L_6709610_SNP C G 0.06842 13 177 0.6718 6.6736805145223510E-01
2L_6709623_SNP C T 0.07143 14 182 0.8981 8.9780467421913934E-01
2L_6709646_SNP A C 0.2527 47 139 0.4646 4.6538909991463440E-01
2L_6709675_SNP T C 0.2751 52 137 0.473 4.7363373404610998E-01
2L_6709678_SNP A C 0.08763 17 177 0.5383 5.3738044489381176E-01
2L_6709694_SNP G T 0.2394 45 143 0.8783 8.7557665833495668E-01
2L_6709700_SNP T C 0.2328 44 145 0.7679 7.6296770052096907E-01
2L_6709789_SNP G A 0.4208 77 106 0.2278 2.1933579561850436E-01
2L_6709790_SNP A G 0.4121 75 107 0.1771 1.7050263091507245E-01
2L_6709850_SNP T C 0.05102 10 186 0.8918 8.9122876817121244E-01
2L_6709858_SNP G T 0.06566 13 185 0.05965 5.7480458569686935E-02
2L_6709974_SNP C T 0.127 24 165 0.3956 3.8983607566536582E-01
2L_6710053_SNP T C 0.3278 59 121 0.8996 8.9980511147236830E-01
2L_6710067_SNP C T 0.4889 88 92 0.7429 7.3577545401061650E-01
2L_6710101_SNP G A 0.1128 22 173 0.5512 5.4473423688703959E-01
2L_6710131_SNP A G 0.4815 91 98 0.45 4.5232176939977253E-01
2L_6710236_SNP A G 0.1276 25 171 0.3769 3.6976403803492641E-01
2L_6710359_SNP A C 0.05319 10 178 0.3324 3.2012912869069787E-01
2L_6710367_SNP C A 0.1765 33 154 0.08071 7.8731377552299142E-02
2L_6710454_SNP G A 0.3032 57 131 0.9564 9.5622003687746104E-01
2L_6710474_SNP C G 0.06533 13 186 0.9245 9.2392013375955351E-01
2L_6710500_SNP A C 0.08333 16 176 0.4639 4.6244088145043649E-01
2L_6710643_SNP T C 0.1105 21 169 0.6158 6.0944244172936635E-01
2L_6710696_SNP G C 0.4641 84 97 0.5169 5.2283108457020067E-01
2L_6710712_SNP G T 0.4269 73 98 0.4848 4.7699384912428588E-01
2L_6710715_INS G GG 0.4157 69 97 0.7756 7.7877561771945181E-01
2L_6710737_SNP G C 0.05181 10 183 0.4011 3.9097701956189168E-01
2L_6710742_SNP G A 0.4945 90 92 0.8478 8.4835185896012588E-01
2L_6710762_SNP G A 0.4835 88 94 0.7199 7.2091981043820841E-01
2L_6710791_SNP G T 0.4775 85 93 0.8832 8.8273362726700511E-01
2L_6710798_SNP C A 0.4688 75 85 0.9232 9.2049296428025218E-01
2L_6710902_SNP T C 0.06154 12 183 0.8852 8.8478473874712293E-01
2L_6710941_SNP G T 0.1892 35 150 0.07859 7.0591163476695085E-02
2L_6710963_SNP T A 0.1237 24 170 0.3762 3.6767642438734460E-01
2L_6710964_SNP T A 0.2 37 148 0.04757 4.1768829402232095E-02
2L_6710967_SNP C T 0.08333 16 176 0.09989 9.5457695199753001E-02
2L_6710972_SNP G C 0.1392 27 167 0.2266 2.1845476881381243E-01
2L_6710987_SNP T C 0.2865 53 132 0.02658 2.3165345360362483E-02
2L_6711004_SNP T G 0.1134 22 172 0.4259 4.1734902522775441E-01
2L_6711013_SNP C T 0.2842 52 131 0.05878 5.1293424251875587E-02
2L_6711029_SNP C A 0.3716 68 115 0.1018 9.1415896703480826E-02
2L_6711035_SNP T C 0.3661 67 116 0.1557 1.4455927866122642E-01
2L_6711048_SNP A G 0.1214 21 152 0.796 7.8448733835766349E-01
2L_6711102_SNP A G 0.2299 43 144 0.413 4.0459308787645010E-01
2L_6711169_SNP C T 0.3901 71 111 0.2571 2.5562528042254729E-01
2L_6711231_INS A AAAGTTAACAA 0.2047 35 136 0.6598 6.5588231916423245E-01
2L_6711235_SNP C A 0.05699 11 182 0.3382 3.3044219212184978E-01
2L_6711240_SNP C T 0.227 42 143 0.6094 6.0698526437665223E-01
2L_6711258_SNP C T 0.4837 89 95 0.5452 5.4604805683944835E-01
2L_6711312_SNP A G 0.1398 26 160 0.1156 1.1149582175666894E-01
2L_6711425_SNP A G 0.1376 26 163 0.2533 2.4188794804289959E-01
2L_6711438_SNP T C 0.2295 42 141 0.3597 3.4774953610702886E-01
2L_6711475_SNP T A 0.2732 50 133 0.6786 6.6711053109749774E-01
2L_6711489_SNP G A 0.2772 51 133 0.6324 6.2027200990098819E-01
2L_6711678_SNP A G 0.1398 26 160 0.2028 1.9324978500538748E-01
2L_6711733_SNP T G 0.2713 51 137 0.1048 1.0623149106755980E-01
2L_6711828_SNP C T 0.2086 39 148 0.8342 8.3689952574565996E-01
2L_6711851_SNP C T 0.4056 73 107 0.9199 9.1930833803847989E-01
2L_6711875_SNP T C 0.05584 11 186 0.5922 5.8943560681747642E-01
2L_6711877_SNP A T 0.05155 10 184 0.8252 8.2353788802897587E-01
2L_6711914_SNP C G 0.4919 91 94 0.4297 4.2004775311915343E-01
2L_6711931_SNP T A 0.4167 75 105 0.4294 4.2490472153950398E-01
2L_6711951_SNP G T 0.2222 42 147 0.7007 6.9739672051861568E-01
2L_6711967_SNP A G 0.2353 44 143 0.6024 5.9779981395768156E-01
2L_6711975_SNP C A 0.32 56 119 0.05554 5.0121004501670396E-02
2L_6711987_SNP T C 0.2825 50 127 0.08442 7.5695624758998450E-02
2L_6711988_DEL A AGTGAAGCTACAGTATCATACA 0.06011 11 172 0.7993 7.9828953187623786E-01
2L_6712010_SNP A T 0.2793 50 129 0.04936 4.1861323702354278E-02
2L_6712017_SNP A G 0.3237 56 117 0.8643 8.6078430753436286E-01
2L_6712028_SNP T C 0.3122 59 130 0.1355 1.2964460370747011E-01
2L_6712037_SNP T C 0.3224 59 124 0.2271 2.1609828661907293E-01
2L_6712072_SNP A G 0.08556 16 171 0.2478 2.3446788891310877E-01
2L_6712099_SNP T C 0.3829 67 108 0.7927 7.8723568449864512E-01
2L_6712143_SNP G T 0.3714 65 110 0.5518 5.3984071709972992E-01
2L_6712308_SNP C G 0.2565 49 142 0.1987 1.9348520247695600E-01
2L_6712325_SNP A C 0.1551 29 158 0.1015 9.5574802813714332E-02
2L_6712329_SNP C T 0.1915 36 152 0.5305 5.2118946421872359E-01
2L_6712394_SNP A G 0.3967 73 111 0.1936 1.8934554387136870E-01
2L_6712456_SNP C G 0.07653 15 181 0.7106 7.0773652384930219E-01
2L_6712509_SNP T G 0.05759 11 180 0.5777 5.7188102812544606E-01
2L_6712522_SNP C T 0.0733 14 177 0.2307 2.2028569814763987E-01
2L_6712541_SNP A T 0.3587 66 118 0.8452 8.4035327287988304E-01
2L_6712550_SNP T C 0.3591 65 116 0.71 7.0088278274240556E-01
2L_6712556_SNP C A 0.4413 79 100 0.9954 9.9521002385375956E-01
2L_6712574_SNP C G 0.0625 12 180 0.6796 6.7568754011276799E-01
2L_6712640_SNP C G 0.264 47 131 0.5979 6.0423997768303406E-01
2L_6712661_SNP T C 0.2234 42 146 0.8891 8.8582715717254323E-01
2L_6712670_SNP G C 0.4946 91 93 0.9049 9.0188390581199440E-01
2L_6712722_SNP G A 0.1958 37 152 0.9661 9.6569380229826485E-01
2L_6712809_SNP T G 0.2951 54 129 0.5973 5.8504177744289754E-01
2L_6712845_SNP T G 0.09836 18 165 0.2833 2.7822884641769252E-01
2L_6712848_SNP G A 0.09375 18 174 0.5722 5.6936662481702793E-01
2L_6712890_SNP A G 0.3871 72 114 0.8732 8.6982878003888731E-01
2L_6712950_SNP T C 0.08673 17 179 0.1488 1.4971031583067773E-01
2L_6712986_SNP G A 0.1047 20 171 0.1249 1.2580924344448330E-01
2L_6713004_SNP A T 0.3864 68 108 0.4699 4.7175577232793686E-01
2L_6713013_SNP A G 0.3931 68 105 0.5102 5.1212157367057975E-01
2L_6713093_SNP A G 0.09596 19 179 0.3821 3.7783589345301893E-01
2L_6713178_SNP T C 0.09677 18 168 0.7135 7.0652952203084352E-01
2L_6713239_SNP C T 0.1559 29 157 0.6304 6.2404398573218312E-01
2L_6713254_SNP G A 0.4809 88 95 0.8441 8.4132233983178217E-01
2L_6713296_SNP A C 0.163 30 154 0.5373 5.2705875648622735E-01
2L_6713306_SNP T A 0.4372 80 103 0.7264 7.2371727452887225E-01
2L_6713387_SNP A T 0.06701 13 181 0.137 1.3252414051686601E-01
2L_6713393_SNP T C 0.1613 30 156 0.2693 2.5275749269460901E-01
2L_6713410_SNP A G 0.2514 46 137 0.7456 7.3861364442915556E-01
2L_6713468_SNP A G 0.3155 59 128 0.6751 6.7576436103520487E-01
2L_6713484_SNP C G 0.1813 33 149 0.7404 7.3805190521265895E-01
2L_6713489_SNP A T 0.1833 33 147 0.5819 5.7564909471438441E-01
2L_6713673_SNP T C 0.06218 12 181 0.275 2.8342529433752872E-01
2L_6713859_SNP A G 0.05155 10 184 0.108 1.0346671427649967E-01
2L_6713895_SNP A T 0.1667 30 150 0.2477 2.3139603841811995E-01
2L_6713959_SNP T G 0.07368 14 176 0.3003 2.9319997019348909E-01
2L_6714084_SNP T A 0.07692 14 168 0.4496 4.5005859493141076E-01
2L_6714102_SNP A T 0.2366 44 142 0.981 9.8093475840237421E-01
2L_6714104_SNP A C 0.2873 52 129 0.578 5.7279634537935886E-01
2L_6714105_SNP A G 0.3443 63 120 0.3257 3.2113016608426737E-01
2L_6714110_SNP T A 0.3407 62 120 0.3664 3.6140393473426335E-01
2L_6714220_SNP A T 0.4811 89 96 0.5291 5.2483540784143079E-01
2L_6714250_SNP T C 0.1337 25 162 0.2917 2.8243319984070880E-01
2L_6714387_DEL GTGTTTATAATTCAGG G 0.4588 78 92 0.1695 1.6399270840971636E-01
2L_6714417_SNP T C 0.4246 76 103 0.2614 2.6188338393739774E-01
2L_6714450_SNP A C 0.2963 56 133 0.2062 1.9603208177199394E-01
2L_6714476_SNP A G 0.09794 19 175 0.3644 3.5430236416943794E-01
2L_6714479_SNP T G 0.05051 10 188 0.3649 3.6176700461327482E-01
2L_6714486_SNP C A 0.414 77 109 0.3334 3.2207253621830345E-01
2L_6714638_SNP G A 0.0567 11 183 0.4042 3.9820517098673414E-01
2L_6714703_SNP G A 0.08333 16 176 0.5079 5.1711963089166479E-01
2L_6714710_SNP G A 0.07732 15 179 0.5361 5.3788814244989325E-01
2L_6714740_SNP A C 0.3438 66 126 0.06667 6.4197919400607248E-02
2L_6714743_SNP T G 0.2455 41 126 0.03172 3.2176075077478633E-02
2L_6714754_SNP T C 0.3455 66 125 0.0621 5.9303351253953855E-02
2L_6714758_SNP G T 0.2434 46 143 0.01385 1.1684023243477627E-02
2L_6714813_SNP C T 0.3817 71 115 0.08007 7.7116925398182948E-02
2L_6714834_INS C CTGTTTC 0.2086 39 148 0.03077 2.8073566938328257E-02
2L_6714923_SNP T A 0.1809 34 154 0.06033 5.3922669798038711E-02
2L_6714924_SNP T A 0.4703 87 98 0.1774 1.7533056819206239E-01
2L_6715065_SNP A G 0.1361 26 165 0.155 1.4624328147251731E-01
2L_6715070_SNP A G 0.05699 11 182 0.6495 6.5303870363986172E-01
2L_6715109_SNP A G 0.09091 17 170 0.7414 7.3502387646959733E-01
2L_6715161_SNP C T 0.07368 14 176 0.7443 7.3805690062259055E-01
2L_6715201_DEL T TT 0.07927 13 151 0.3808 3.5712179200142846E-01
2L_6715215_SNP A G 0.1657 29 146 0.5023 4.8787621200053077E-01
2L_6715342_SNP T C 0.4444 80 100 0.3379 3.3911467465496359E-01
2L_6715438_SNP T G 0.06633 13 183 0.4592 4.5543106495696883E-01
2L_6715467_SNP C A 0.05102 10 186 0.3089 3.1245973203998523E-01
2L_6715538_SNP A G 0.05641 11 184 0.2434 2.3747276581228871E-01
2L_6715595_SNP A C 0.2304 44 147 0.3041 3.1255675379534842E-01
2L_6715603_SNP A T 0.2268 44 150 0.3428 3.4590583578851453E-01
2L_6715604_SNP G A 0.224 43 149 0.4214 4.2355328028384231E-01
2L_6715619_SNP A G 0.224 43 149 0.3664 3.6797868468411243E-01
2L_6715874_SNP G A 0.09896 19 173 0.3833 3.9523000233108985E-01
2L_6715971_SNP T A 0.367 69 119 0.2794 2.7544562507210313E-01
2L_6715977_SNP T G 0.367 69 119 0.3082 3.0381888356231290E-01
2L_6715998_INS A AGCGA 0.3889 70 110 0.2937 3.1514710388641309E-01
2L_6716094_SNP C T 0.369 69 118 0.1626 1.6975721309328551E-01
2L_6716099_SNP C G 0.371 69 117 0.1273 1.3156445402594474E-01
2L_6716127_SNP G A 0.1915 36 152 0.5355 5.3799987188349174E-01
2L_6716142_SNP T C 0.1784 33 152 0.5247 5.2734625134097113E-01
2L_6716191_SNP A T 0.4696 85 96 0.08529 8.2236232824966157E-02
2L_6716208_SNP T G 0.4674 86 98 0.1092 1.0698338374353300E-01
2L_6716232_SNP T C 0.4444 80 100 0.06237 6.0707075427982232E-02
2L_6716265_SNP G A 0.413 76 108 0.2321 2.3688085476597620E-01
2L_6716276_SNP A G 0.4615 84 98 0.07371 7.1303493030160828E-02
2L_6716280_SNP T C 0.3946 73 112 0.1243 1.2134672445270356E-01
2L_6716284_SNP G A 0.4556 82 98 0.09754 9.1773195352280013E-02
2L_6716285_SNP T C 0.08763 17 177 0.3042 2.9528308361108169E-01
2L_6716305_SNP C T 0.467 85 97 0.1185 1.1430906247613271E-01
2L_6716315_SNP T C 0.08466 16 173 0.4371 4.2403073309949768E-01
2L_6716322_SNP T C 0.489 89 93 0.1378 1.3500911900412671E-01
2L_6716326_SNP G A 0.07979 15 173 0.8438 8.4149651729617703E-01
2L_6716351_SNP A G 0.07487 14 173 0.9542 9.5345576953496625E-01
2L_6716355_SNP A G 0.5 92 92 0.2636 2.5997973340152625E-01
2L_6716364_SNP T A 0.4674 86 98 0.102 9.9521608216565638E-02
2L_6716397_SNP C G 0.4946 91 93 0.3176 3.1852911560924813E-01
2L_6716405_SNP G A 0.4946 91 93 0.2424 2.3921347485998856E-01
2L_6716414_SNP T C 0.4237 75 102 0.2488 2.3976092859628484E-01
2L_6716420_DEL T TTTAGCT 0.4674 86 98 0.09023 8.8228874202618046E-02
2L_6716428_SNP A T 0.4649 86 99 0.09947 9.7881101436457341E-02
2L_6716432_SNP T C 0.4703 87 98 0.1289 1.2934910887647044E-01
2L_6716435_SNP C T 0.4649 86 99 0.09947 9.7881101436457341E-02
2L_6716445_DEL T TAAGATTCCAGT 0.4649 86 99 0.09947 9.7881101436457341E-02
2L_6716463_SNP A T 0.4919 91 94 0.0988 9.6384115036048379E-02
2L_6716464_SNP G A 0.459 84 99 0.1203 1.2173914019449228E-01
2L_6716468_SNP T C 0.4649 86 99 0.09947 9.7881101436457341E-02
2L_6716469_SNP T C 0.4649 86 99 0.09947 9.7881101436457341E-02
2L_6716476_SNP T A 0.4674 86 98 0.114 1.1237153975532710E-01
2L_6716572_INS C GTCAGTGG 0.3871 72 114 0.2076 2.2582416201584887E-01
2L_6716574_SNP C T 0.3904 73 114 0.1768 1.9412925277025128E-01
2L_6716637_SNP C T 0.1134 22 172 0.1818 1.7679230967721948E-01
2L_6716773_SNP C T 0.3817 71 115 0.1339 1.3237597653742794E-01
2L_6716826_SNP G A 0.3859 71 113 0.1854 1.8912731162487173E-01
2L_6716852_SNP T C 0.377 69 114 0.1759 1.7852402151253788E-01
2L_6716903_SNP T G 0.4944 88 90 0.5501 5.6374687736808315E-01
2L_6716913_SNP A G 0.489 89 93 0.2701 2.6743749661747640E-01
2L_6716936_SNP A C 0.4945 90 92 0.2626 2.5937137889854323E-01
2L_6717211_SNP T C 0.1444 27 160 0.5512 5.4576620221597860E-01
2L_6717212_SNP G T 0.06633 13 183 0.9865 9.8633657864603641E-01
2L_6717230_SNP A C 0.1467 27 157 0.5198 5.1125900164970361E-01
2L_6717260_SNP C G 0.2419 45 141 0.5378 5.2902882953543207E-01
2L_6717268_SNP A G 0.2419 45 141 0.6433 6.4041875841798535E-01
2L_6717328_SNP G A 0.09184 18 178 0.8538 8.5221631794233432E-01
2L_6717330_SNP C G 0.2174 40 144 0.6342 6.2183891376283218E-01
2L_6717346_SNP A C 0.2162 40 145 0.6714 6.6100859108028143E-01
2L_6717366_SNP C T 0.2193 41 146 0.7822 7.7537103780586480E-01
2L_6717379_DEL A AA 0.45 72 88 0.39 4.3967483359161408E-01
2L_6717389_SNP T A 0.2088 38 144 0.8106 8.0482400166787826E-01
2L_6717398_SNP C T 0.2033 37 145 0.742 7.3723016302044275E-01
2L_6717411_INS TGAAGTTTT T 0.2065 38 146 0.979 9.7861089863736661E-01
2L_6717420_SNP T C 0.2054 38 147 0.9809 9.8067133300266540E-01
2L_6717426_SNP G A 0.2065 38 146 0.7818 7.7741299116258300E-01
2L_6717427_SNP A C 0.2204 41 145 0.8588 8.5627302738893807E-01
2L_6717438_SNP C A 0.2181 41 147 0.5904 5.8285268412747904E-01
2L_6717451_SNP A T 0.2181 41 147 0.9445 9.4414874117360359E-01
2L_6717469_SNP A G 0.2139 40 147 0.8731 8.7299906359041990E-01
2L_6717484_SNP G A 0.2216 41 144 0.9888 9.8867123433828419E-01
2L_6717522_SNP A G 0.1117 21 167 0.3005 2.9477705404087196E-01
2L_6717559_SNP T C 0.2299 43 144 0.5382 5.2549998973939993E-01
2L_6717591_SNP T A 0.2283 42 142 0.6991 6.9004183553117882E-01
2L_6717636_SNP A C 0.1392 27 167 0.6758 6.7411497554564281E-01
2L_6717648_SNP T G 0.4681 88 100 0.3156 3.0523009143042379E-01
2L_6717727_SNP G A 0.1053 20 170 0.9695 9.6956751294314025E-01
2L_6717824_SNP A G 0.2147 41 150 0.3253 3.1897389204691595E-01
2L_6717942_SNP C A 0.07035 14 185 0.657 6.5468280664869749E-01
2L_6717980_DEL T TAAG 0.07853 15 176 0.1729 1.8962632350837461E-01
2L_6717981_SNP A G 0.0578 10 163 0.08429 8.7938869692152921E-02
2L_6717991_INS A ATGA 0.2105 40 150 0.09819 9.4845531249815096E-02
2L_6717995_SNP G A 0.102 20 176 0.4555 4.5680839188321776E-01
2L_6718041_SNP A G 0.09694 19 177 0.177 1.7077003429755477E-01
2L_6718052_SNP C G 0.08629 17 180 0.5057 5.0135467297218428E-01
2L_6718114_SNP G C 0.05181 10 183 0.4648 4.5555653394988715E-01
2L_6718123_SNP A G 0.4293 79 105 0.3532 3.5401793325732289E-01
2L_6718130_SNP G A 0.3228 61 128 0.5861 5.8529485663764880E-01
2L_6718240_SNP T A 0.07692 15 180 0.9501 9.5043618543873321E-01
2L_6718246_SNP G C 0.4021 76 113 0.3464 3.5282361661246564E-01
2L_6718254_SNP G T 0.4 74 111 0.3746 3.7643043084981342E-01
2L_6718264_INS A ACGATGACATAGACAACGA 0.06452 12 174 0.7512 7.5341094529178620E-01
2L_6718398_SNP T C 0.2634 49 137 0.8746 8.7477545194097139E-01
2L_6718453_SNP A T 0.4944 89 91 0.289 2.8097012162328128E-01
2L_6718457_SNP T C 0.4754 87 96 0.3612 3.5653928747939834E-01
2L_6718502_SNP T A 0.09278 18 176 0.1522 1.4500727303787508E-01
2L_6718508_SNP T G 0.3552 65 118 0.7349 7.3056098561288429E-01
2L_6718520_SNP T C 0.09694 19 177 0.177 1.7077003429755477E-01
2L_6718645_SNP T A 0.4862 88 93 0.2567 2.4902208740573906E-01
2L_6718709_SNP A G 0.3407 62 120 0.5467 5.4743665333922142E-01
2L_6718760_SNP G A 0.4749 85 94 0.3772 3.8291506381610285E-01
2L_6718781_SNP C T 0.05641 11 184 0.1312 1.2489919608693012E-01
2L_6718790_SNP A G 0.2108 39 146 0.5277 5.1317453224332654E-01
2L_6718805_SNP C T 0.3646 66 115 0.2554 2.3846843187431488E-01
2L_6718829_SNP A G 0.3352 61 121 0.6261 6.2681552656729123E-01
2L_6718861_SNP T C 0.1383 26 162 0.6457 6.3617428066380921E-01
2L_6718878_SNP T A 0.1526 29 161 0.996 9.9590365753659138E-01
2L_6718881_SNP A C 0.3333 60 120 0.3389 3.3303789358687341E-01
2L_6718883_SNP T C 0.1383 26 162 0.567 5.5689967965915321E-01
2L_6718988_SNP T C 0.3481 63 118 0.5777 5.7019029546680766E-01
2L_6719015_SNP G A 0.125 24 168 0.4869 4.8470224774689685E-01
2L_6719111_SNP T C 0.3923 71 110 0.3601 3.4879525010768209E-01
2L_6719143_SNP C G 0.3462 63 119 0.2979 3.0142891759583845E-01
2L_6719249_SNP T A 0.2713 51 137 0.7185 7.1693386928299807E-01
2L_6719280_SNP G A 0.1585 29 154 0.5436 5.3689718962156008E-01
2L_6719357_SNP T A 0.4663 83 95 0.5242 5.2612858317199929E-01
2L_6719359_SNP C G 0.4854 83 88 0.3496 3.4488181779491256E-01
2L_6719375_SNP C A 0.4912 84 87 0.6299 6.1896658184343245E-01
2L_6719773_SNP A T 0.05291 10 179 0.8095 8.0407800904769333E-01
2L_6720302_SNP A C 0.1047 20 171 0.2568 2.5202422855346385E-01
2L_6720384_SNP G A 0.1099 21 170 0.2245 2.2761891892987618E-01
2L_6720414_SNP T A 0.2919 54 131 0.4398 4.3436884561960898E-01
2L_6720462_SNP C T 0.4333 78 102 0.8347 8.3180115959279877E-01
2L_6720526_SNP C T 0.07732 15 179 0.58 5.8263538400942627E-01
2L_6720547_SNP C T 0.4396 80 102 0.9372 9.3656924580560685E-01
2L_6720817_SNP T G 0.2312 43 143 0.705 6.9986800028291407E-01
2L_6720827_SNP T C 0.227 42 143 0.7646 7.6004758251393945E-01
2L_6720888_SNP C T 0.08673 17 179 0.9508 9.5006269696653656E-01
2L_6720925_SNP T C 0.09278 18 176 0.3369 3.3340787614534118E-01
2L_6720949_SNP G A 0.3934 72 111 0.7189 7.1898673653084977E-01
2L_6720953_SNP T C 0.2021 38 150 0.7061 7.0237968264282435E-01
2L_6720963_SNP A C 0.0625 12 180 0.8284 8.2457567449069835E-01
2L_6720967_SNP G A 0.1818 34 153 0.8106 8.0766664073156980E-01
2L_6720969_SNP A G 0.06218 12 181 0.8207 8.1697967171563945E-01
2L_6720975_SNP T C 0.09424 18 173 0.9233 9.2291595172054020E-01
2L_6721041_SNP G T 0.3901 71 111 0.7312 7.3062277598653291E-01
2L_6721050_SNP G T 0.1979 37 150 0.6962 6.9471075784985548E-01
2L_6721129_SNP C A 0.09744 19 176 0.9268 9.2722450802237721E-01
2L_6721260_SNP C T 0.4492 84 103 0.5348 5.2398912874867465E-01
2L_6721296_SNP T C 0.06736 13 180 0.6566 6.4988530668545330E-01
2L_6721392_SNP A T 0.4413 79 100 0.7104 7.0821936126413509E-01
2L_6721416_SNP T C 0.2781 52 135 0.8744 8.7201381402734868E-01
2L_6721459_SNP G A 0.07895 15 175 0.8934 8.9315629642151406E-01
2L_6721470_SNP A G 0.3371 60 118 0.9172 9.1760447959246372E-01
2L_6721488_SNP C T 0.4066 74 108 0.5448 5.2731818370080363E-01
2L_6721496_SNP G T 0.4054 75 110 0.5809 5.6750880125013103E-01
2L_6721498_SNP A G 0.3043 56 128 0.6397 6.3453898213258009E-01
2L_6721508_SNP T C 0.4054 75 110 0.571 5.5714056152114844E-01
2L_6721533_SNP T C 0.2742 51 135 0.7106 7.0571685592271938E-01
2L_6721614_SNP A T 0.3005 55 128 0.8694 8.6922968619916496E-01
2L_6721617_SNP T C 0.2889 52 128 0.9947 9.9472171319478331E-01
2L_6721618_SNP G C 0.1892 35 150 0.7114 7.1105341304149794E-01
2L_6721623_SNP A G 0.2809 50 128 0.9189 9.1840056164351203E-01
2L_6721634_SNP C T 0.2961 53 126 0.9678 9.6769163370478950E-01
2L_6721786_SNP A C 0.1667 30 150 0.3632 3.5428221141772853E-01
2L_6721973_SNP T C 0.4919 91 94 0.7637 7.6081571979528873E-01
2L_6722092_SNP G A 0.4839 90 96 0.6583 6.5437211627009595E-01
2L_6722250_SNP T C 0.4438 79 99 0.9568 9.5607424280903441E-01
2L_6722504_SNP G T 0.4811 89 96 0.6295 6.2424381353055047E-01
2L_6722549_SNP T C 0.1551 29 158 0.7487 7.4702138353366254E-01
2L_6722668_DEL TG T 0.1714 30 145 0.8169 8.2409093430800129E-01
2L_6722712_SNP A G 0.1818 34 153 0.7132 7.1028807638691083E-01
2L_6722715_SNP C T 0.4863 89 94 0.7125 7.0821915956887449E-01
2L_6722955_SNP A T 0.05291 10 179 0.7731 7.6756635606541757E-01
2L_6722964_SNP A G 0.2742 51 135 0.968 9.6798973672919442E-01
2L_6723086_SNP G A 0.05584 11 186 0.4518 4.4655501103399498E-01
2L_6723258_SNP C G 0.06633 13 183 0.4432 4.3750326980350518E-01
2L_6723323_SNP T C 0.05729 11 181 0.9075 9.0550259986872195E-01
2L_6723335_SNP A G 0.06091 12 185 0.5288 5.3023463915561875E-01
2L_6723351_SNP C T 0.07143 14 182 0.5094 5.1043785514245266E-01
2L_6723385_SNP T A 0.48 84 91 0.8957 8.9191087040198425E-01
2L_6723408_SNP A T 0.1623 31 160 0.7015 6.9953418593404892E-01
2L_6723415_SNP C G 0.05612 11 185 0.6807 6.8089035865846537E-01
2L_6723456_SNP C A 0.06633 13 183 0.6706 6.7077282476734035E-01
2L_6723466_SNP A G 0.06633 13 183 0.6642 6.6453296152100416E-01
2L_6723485_SNP C T 0.06186 12 182 0.5182 5.1708457761101623E-01
2L_6723521_SNP T C 0.09474 18 172 0.5492 5.4647435402226185E-01
2L_6723546_SNP T G 0.06061 12 186 0.5489 5.4492846302928277E-01
2L_6723556_SNP G A 0.05612 11 185 0.4415 4.4212010488129050E-01
2L_6723597_SNP A G 0.2 37 148 0.9729 9.7201172384229573E-01
2L_6723608_DEL T TAA 0.2093 36 136 0.876 8.7209408766590457E-01
2L_6723612_SNP C T 0.1967 36 147 0.8755 8.7141102354608735E-01
2L_6723619_SNP C G 0.2011 37 147 0.996 9.9595163979694779E-01
2L_6723622_SNP A T 0.2011 37 147 0.9838 9.8328962968071243E-01
2L_6723675_SNP A T 0.1685 31 153 0.9819 9.8204042911594458E-01
2L_6723677_SNP A G 0.2074 39 149 0.9851 9.8480713972507850E-01
2L_6723687_SNP C G 0.1685 31 153 0.8854 8.8548914739744611E-01
2L_6723690_SNP A G 0.2043 38 148 0.9294 9.2743704956875017E-01
2L_6723808_SNP C T 0.08333 16 176 0.3063 3.0786089381762005E-01
2L_6723856_SNP C A 0.1947 37 153 0.6201 6.1848761092312077E-01
2L_6724475_SNP C G 0.08808 17 176 0.5154 5.1798820359715569E-01
2L_6724525_SNP T C 0.05978 11 173 0.603 6.0136657116391312E-01
2L_6724583_SNP G T 0.07386 13 163 0.5153 5.1554285146408674E-01
2L_6724595_DEL A ATTTGATTTTATGCAG 0.06122 12 184 0.6909 6.8840674861543305E-01
2L_6724610_SNP A G 0.3416 55 106 0.719 7.1163928932991039E-01
2L_6724630_SNP A T 0.05641 11 184 0.1365 1.3209833505278357E-01
2L_6724659_SNP G A 0.3708 66 112 0.7038 6.9271976824717507E-01
2L_6724706_SNP C A 0.1713 31 150 0.1585 1.5221176078746879E-01
2L_6724707_SNP A C 0.1749 32 151 0.2492 2.4217248349678255E-01
2L_6724711_SNP T A 0.3785 67 110 0.9036 8.9960991996337958E-01
2L_6724722_INS TACTTTGTGT T 0.1739 32 152 0.2399 2.3369463512125432E-01
2L_6724731_DEL T TG 0.08854 17 175 0.7803 7.7594969311756989E-01
2L_6724735_SNP T C 0.1685 31 153 0.1516 1.4769143638619064E-01
2L_6724743_SNP C A 0.3833 69 111 0.7998 7.9198848279395273E-01
2L_6724745_SNP G A 0.1582 31 165 0.5449 5.3926571082330432E-01
2L_6724784_SNP A G 0.1749 32 151 0.3999 3.8448810614632367E-01
2L_6724807_SNP A C 0.1713 31 150 0.3295 3.1752068153175161E-01
2L_6724814_SNP T C 0.1739 32 152 0.4894 4.7625159889278168E-01
2L_6724818_SNP A C 0.1694 31 152 0.4169 4.0268036796757567E-01
2L_6725015_SNP C T 0.2914 51 124 0.1436 1.3261480115675028E-01
2L_6725060_SNP T C 0.1957 36 148 0.547 5.4249048051584370E-01
2L_6725438_SNP C T 0.2186 40 143 0.4775 4.6887658750546823E-01
2L_6725449_SNP T A 0.3161 55 119 0.3004 2.7846985892751808E-01
2L_6725550_SNP A C 0.3034 54 124 0.2511 2.3206094372612607E-01
2L_6725570_SNP C T 0.3077 52 117 0.3082 2.9880904546014520E-01
2L_6725654_SNP A G 0.4022 74 110 0.5351 5.2183930521497968E-01
2L_6725823_SNP T C 0.07254 14 179 0.5635 5.6302193795106104E-01
2L_6725829_SNP A T 0.4294 76 101 0.1652 1.5269028076906410E-01
2L_6725925_SNP A G 0.0765 14 169 0.8067 8.0185784985947683E-01
2L_6726003_SNP C T 0.05729 11 181 0.08585 8.0747584764229399E-02
2L_6726090_SNP A C 0.1705 30 146 0.6932 6.8707755489780753E-01
2L_6726139_SNP C A 0.442 80 101 0.9172 9.1799090286137885E-01
2L_6726158_SNP C G 0.4317 79 104 0.6088 6.0299268185759192E-01
2L_6726178_SNP T C 0.4565 84 100 0.6743 6.6415113395740522E-01
2L_6726185_SNP T A 0.1562 30 162 0.997 9.9692047813696572E-01
2L_6726288_SNP G C 0.3571 65 117 0.6404 6.3257272313066060E-01
2L_6726291_SNP C T 0.3607 66 117 0.7093 7.0285716215000638E-01
2L_6726294_SNP C T 0.3607 66 117 0.8341 8.2954967300660365E-01
2L_6726324_SNP C T 0.4457 82 102 0.713 7.0420130027627414E-01
2L_6726346_SNP A C 0.06122 12 184 0.6777 6.7480745520250229E-01
2L_6726358_SNP A C 0.1649 31 157 0.4994 4.8700374725718754E-01
2L_6726555_SNP A C 0.1872 35 152 0.7383 7.3355555912892623E-01
2L_6726559_SNP A C 0.1915 36 152 0.7138 7.0941764346263769E-01
2L_6726570_SNP T C 0.1915 36 152 0.7138 7.0941764346263769E-01
2L_6726571_SNP G A 0.2021 38 150 0.6349 6.2942920820803072E-01
2L_6726646_SNP A G 0.2581 48 138 0.302 2.9570752628426111E-01
2L_6726652_SNP A T 0.2874 50 124 0.5656 5.5701777834953758E-01
2L_6726729_SNP G C 0.065 13 187 0.2668 2.6383586948277205E-01
2L_6726741_SNP T C 0.3646 66 115 0.5222 5.1052447787188027E-01
2L_6726752_SNP C T 0.2167 39 141 0.4068 3.9412747573281004E-01
2L_6726825_SNP G A 0.4946 91 93 0.8562 8.5328290513065075E-01
2L_6726827_SNP C T 0.1211 23 167 0.7415 7.3501335974639559E-01
2L_6726828_SNP T C 0.1765 33 154 0.271 2.5816573291228972E-01
2L_6726842_SNP G A 0.1937 37 154 0.8133 8.0883371228224588E-01
2L_6726844_SNP C A 0.08122 16 181 0.1476 1.4358525823586465E-01
2L_6726865_SNP A T 0.1979 38 154 0.8507 8.4742097665027216E-01
2L_6726871_SNP T C 0.4973 91 92 0.8229 8.1786321905692239E-01
2L_6726885_SNP G A 0.1414 27 164 0.6008 5.9204636071519356E-01
2L_6726900_SNP C A 0.07614 15 182 0.1635 1.5904296484475600E-01
2L_6726908_SNP G A 0.07071 14 184 0.1596 1.5616525448303042E-01
2L_6726949_SNP A T 0.4239 78 106 0.6098 6.0074500291704047E-01
2L_6726968_SNP A G 0.08377 16 175 0.411 3.9954426056966608E-01
2L_6726980_DEL A TCG 0.07937 15 174 0.5059 5.0288096165060292E-01
2L_6726984_SNP C A 0.07937 15 174 0.4253 4.2187169437988814E-01
2L_6727168_SNP C T 0.4674 86 98 0.7944 7.9294183565757748E-01
2L_6727524_SNP A C 0.1989 37 149 0.3864 3.7469357872988429E-01
2L_6727561_SNP A C 0.235 43 140 0.5048 4.8794009454454135E-01
2L_6727562_SNP T G 0.07979 15 173 0.8286 8.2386313840904279E-01
2L_6727596_SNP T C 0.2649 49 136 0.9124 9.0943298354021684E-01
2L_6727627_SNP G T 0.05102 10 186 0.008872 8.0069050883637555E-03
2L_6727696_SNP G T 0.1173 23 173 0.2767 2.7742789433165616E-01
2L_6727699_SNP G T 0.1179 23 172 0.1885 1.8533531371418699E-01
2L_6727707_SNP A T 0.4728 87 97 0.8858 8.8214701144568464E-01
2L_6727716_SNP A G 0.1128 22 173 0.1164 1.1344897713847080E-01
2L_6727729_SNP T A 0.2541 46 135 0.2429 2.2888099409471918E-01
2L_6727802_SNP T C 0.08377 16 175 0.7443 7.3850016505140936E-01
2L_6728097_SNP T C 0.1872 35 152 0.1991 2.0203693256853761E-01
2L_6728102_SNP A G 0.4516 84 102 0.5408 5.3543734468367954E-01
2L_6728147_SNP A G 0.4624 86 100 0.6427 6.3962018722610481E-01
2L_6728156_SNP G A 0.4595 85 100 0.6748 6.7163038321982826E-01
2L_6728168_SNP A G 0.06091 12 185 0.04092 3.9991245530970061E-02
2L_6728192_SNP C T 0.2065 38 146 0.8725 8.7178179264977962E-01
2L_6728198_SNP A G 0.1277 24 164 0.8422 8.4180120318352891E-01
2L_6728285_SNP T C 0.4375 77 99 0.4509 4.3749075104503998E-01
2L_6728309_SNP C T 0.2128 40 148 0.4972 4.8657409196840118E-01
2L_6728378_SNP A C 0.2568 47 136 0.6363 6.2528523921710799E-01
2L_6728379_SNP T C 0.2688 50 136 0.6607 6.5129118837302302E-01
2L_6728384_SNP T C 0.2649 49 136 0.7495 7.4232469451141547E-01
2L_6728390_SNP A C 0.2649 49 136 0.64 6.2857222750031050E-01
2L_6728396_SNP G C 0.06186 12 182 0.1583 1.5436890815867010E-01
2L_6728414_SNP G A 0.153 28 155 0.2398 2.5319632800632330E-01
2L_6728417_SNP A G 0.07853 15 176 0.08306 7.8598574143377051E-02
2L_6728447_SNP T C 0.2931 51 123 0.3969 3.8760847891232819E-01
2L_6728481_SNP C T 0.07143 13 169 0.6271 6.1805903657346972E-01
2L_6728519_SNP C T 0.2919 54 131 0.7647 7.6300231609162805E-01
2L_6728528_SNP C A 0.4505 82 100 0.7774 7.7805030171799394E-01
2L_6728546_SNP G A 0.1828 34 152 0.8581 8.5709864022002868E-01
2L_6728549_SNP A G 0.1858 34 149 0.775 7.7199089451037906E-01
2L_6728633_SNP T G 0.2644 46 128 0.8206 8.1728429409148706E-01
2L_6728672_SNP T C 0.07292 14 178 0.7984 7.9430497019364765E-01
2L_6728804_SNP C T 0.4393 76 97 0.6865 7.0612584228947617E-01
2L_6728864_SNP T G 0.1351 25 160 0.545 5.5002368055350748E-01
2L_6728875_SNP T C 0.05556 11 187 0.0618 5.9218781048954845E-02
2L_6728997_SNP T C 0.2179 39 140 0.1889 1.7762088744268856E-01
2L_6729009_SNP G T 0.4971 86 87 0.5651 5.5516002271681775E-01
2L_6729111_SNP T C 0.09444 17 163 0.8674 8.6554003280046599E-01
2L_6729159_SNP T C 0.2486 44 133 0.6243 6.2330676649913619E-01
2L_6729387_SNP T A 0.2324 43 142 0.8665 8.6521343967906617E-01
2L_6729411_SNP C T 0.435 77 100 0.3564 3.4805535984482483E-01
2L_6729562_SNP C T 0.2737 49 130 0.4114 3.9778850570209556E-01
2L_6729666_SNP G A 0.4033 73 108 0.7598 7.5101017700935480E-01
2L_6729678_SNP T C 0.09783 18 166 0.1422 1.3394493414919617E-01
2L_6729714_SNP C T 0.375 69 115 0.5287 5.2311010126087787E-01
2L_6729726_SNP T G 0.1053 20 170 0.5597 5.5651615182685110E-01
2L_6729744_SNP A G 0.4516 84 102 0.8929 8.9158805548214515E-01
2L_6729788_SNP A T 0.2419 45 141 0.03814 3.3875992619523503E-02
2L_6729801_SNP T C 0.4624 86 100 0.7713 7.6858351419012905E-01
2L_6729802_SNP G C 0.4866 91 96 0.742 7.3857368398099421E-01
2L_6729811_SNP T C 0.1809 34 154 0.2459 2.4747864421488797E-01
2L_6729940_SNP A C 0.1 19 171 0.7134 7.1061748258217272E-01
2L_6729959_SNP C T 0.4321 70 92 0.3804 3.5972094152040412E-01
2L_6729968_INS TCAT T 0.05747 10 164 0.135 1.2115858370524202E-01
2L_6729969_SNP C T 0.4348 70 91 0.2437 2.2729799716497878E-01
2L_6729981_SNP A T 0.1042 20 172 0.6174 6.1540867670086929E-01
2L_6730000_SNP A T 0.3833 69 111 0.7789 7.7886381355186018E-01
2L_6730025_SNP C T 0.4098 75 108 0.5464 5.3803440111068779E-01
2L_6730026_SNP T C 0.4225 79 108 0.5429 5.3846170406316540E-01
2L_6730043_SNP G A 0.3676 68 117 0.7443 7.3736254182961236E-01
2L_6730261_SNP T C 0.1872 35 152 0.132 1.2419676669731727E-01
2L_6730336_SNP C T 0.1832 35 156 0.1641 1.5444385446222653E-01
2L_6730348_SNP G T 0.1744 34 161 0.1467 1.4080001035270595E-01
2L_6730357_SNP T C 0.1701 33 161 0.1662 1.5926815408833228E-01
2L_6730378_SNP T A 0.3763 70 116 0.207 1.9628115482341024E-01
2L_6730389_SNP G T 0.3607 66 117 0.1145 1.0362560191620018E-01
2L_6730396_SNP C G 0.3641 67 117 0.152 1.3950822436286969E-01
2L_6730407_SNP T C 0.3529 66 121 0.1811 1.7072746177803189E-01
2L_6730413_SNP A C 0.09948 19 172 0.4087 4.0144270776304836E-01
2L_6730625_SNP T C 0.2263 43 147 0.04223 3.8665312756102542E-02
2L_6730700_SNP C T 0.2381 45 144 0.1908 1.9469453887051680E-01
2L_6730734_SNP C G 0.08377 16 175 0.7307 7.2652819753139064E-01
2L_6730751_SNP A G 0.1361 26 165 0.8627 8.6288742161910159E-01
2L_6730752_SNP A G 0.2553 48 140 0.191 1.7635182948128780E-01
2L_6730763_SNP T A 0.08808 17 176 0.8696 8.6798975803366729E-01
2L_6730851_SNP G A 0.4541 84 101 0.5082 4.9746552351243112E-01
2L_6730856_SNP T G 0.06806 13 178 0.8459 8.4486719669149735E-01
2L_6730875_SNP G A 0.1526 29 161 0.4398 4.3369604650437332E-01
2L_6731569_SNP T A 0.3224 59 124 0.02276 1.8283814110110971E-02
2L_6731868_SNP C T 0.3867 70 111 0.7877 7.8017329841060301E-01
2L_6731918_SNP A C 0.3279 60 123 0.5563 5.4796781760405366E-01
2L_6732029_SNP T C 0.1429 26 156 0.04295 3.8440247423239829E-02
2L_6732189_DEL A ATGCTTAA 0.07602 13 158 0.1971 1.7640527614321999E-01
2L_6732430_SNP A T 0.06593 12 170 0.01679 1.5346612413697211E-02
2L_6732459_SNP A C 0.3118 53 117 0.02204 1.7623772303846132E-02
2L_6732701_SNP T A 0.1111 20 160 0.1606 1.4855008320479790E-01
2L_6732780_SNP A G 0.3764 67 111 0.05589 5.2480780873982814E-02
2L_6732789_SNP G A 0.3708 66 112 0.02463 2.1668261737466974E-02
2L_6732795_SNP T C 0.3764 67 111 0.02017 1.8108860904265878E-02
2L_6732817_SNP C T 0.3687 66 113 0.09015 8.3554733041611207E-02
2L_6732819_SNP G T 0.0829 16 177 0.8206 8.1670806600662904E-01
2L_6732822_SNP G T 0.2655 47 130 0.2799 2.7539080149725892E-01
2L_6732926_SNP C A 0.2611 47 133 0.08361 7.3342170991841260E-02
2L_6732962_SNP A G 0.1071 21 175 0.5586 5.5355016010033298E-01
2L_6733084_SNP T C 0.1538 30 165 0.216 2.1811536541066900E-01
2L_6733163_SNP G A 0.1868 34 148 0.2121 1.9907185414223849E-01
2L_6733180_SNP G C 0.2732 50 133 0.5399 5.3016781081142306E-01
2L_6733190_SNP A C 0.2802 51 131 0.3632 3.4875749343047968E-01
2L_6733192_SNP A C 0.2732 50 133 0.468 4.5547284471078675E-01
2L_6733196_SNP G A 0.2772 51 133 0.3573 3.4470155415594583E-01
2L_6733212_SNP A G 0.1399 27 166 0.01129 1.0109810294212625E-02
2L_6733290_SNP C T 0.3801 65 106 0.06798 5.8819447229048138E-02
2L_6733383_SNP T G 0.1989 36 145 0.01053 1.2112933816464676E-02
2L_6733449_SNP G A 0.3681 67 115 0.09606 9.2253498033788239E-02
2L_6733452_SNP T G 0.3571 65 117 0.04549 4.1065149797931508E-02
2L_6733506_SNP C T 0.3704 70 119 0.1037 9.5878653625745991E-02
2L_6733737_SNP G A 0.4195 73 101 0.7772 7.7511538972853744E-01
2L_6733740_SNP A G 0.4036 67 99 0.9002 8.9662718488384197E-01
2L_6733764_SNP G C 0.4396 80 102 0.8426 8.4236418987746908E-01
2L_6733887_SNP A G 0.3855 69 110 0.8904 8.8909023821129085E-01
2L_6733890_SNP T C 0.07487 14 173 0.5294 5.1529228845705077E-01
2L_6733983_SNP T C 0.123 23 164 0.426 4.1387575462910609E-01
2L_6734061_SNP C T 0.1 19 171 0.7055 6.9862812851362788E-01
2L_6734109_SNP T C 0.1211 23 167 0.3537 3.4633789560808936E-01
2L_6734130_SNP A G 0.3723 70 118 0.7728 7.6810784790745201E-01
2L_6734142_SNP G A 0.4254 77 104 0.3652 3.7650607034317918E-01
2L_6734148_SNP A G 0.3838 71 114 0.7472 7.4036852320913749E-01
2L_6734205_SNP C A 0.4728 87 97 0.3203 3.0877962177378104E-01
2L_6734245_SNP C T 0.1543 29 159 0.7353 7.2899981015112947E-01
2L_6734301_SNP T C 0.1011 19 169 0.7302 7.2911639189802591E-01
2L_6734340_SNP T C 0.3369 63 124 0.3318 3.3094084795804002E-01
2L_6734364_SNP G A 0.3583 67 120 0.4 3.9815767729183127E-01
2L_6734370_SNP A C 0.3607 66 117 0.3514 3.4722029214651495E-01
2L_6734385_SNP A G 0.3386 64 125 0.3344 3.3647637953006282E-01
2L_6734594_SNP T A 0.06633 13 183 0.1902 1.8491829981773944E-01
2L_6734598_SNP G A 0.1534 29 160 0.2616 2.5169604456918537E-01
2L_6734620_SNP C T 0.1383 26 162 0.2525 2.4842999074198502E-01
2L_6734622_SNP A G 0.2128 40 148 0.09697 8.9758194788325585E-02
2L_6734667_SNP C T 0.1852 35 154 0.5549 5.5187797396062521E-01
2L_6734721_SNP T C 0.3172 59 127 0.5073 5.0448208166752129E-01
2L_6734745_SNP T C 0.1189 22 163 0.7863 7.7851834616218174E-01
2L_6734790_SNP C T 0.1925 36 151 0.8877 8.8843942582033675E-01
2L_6734796_SNP A G 0.2857 54 135 0.6653 6.5708866722718251E-01
2L_6734820_SNP C T 0.4326 77 101 0.728 7.2998003452219828E-01
2L_6734952_SNP C G 0.3883 73 115 0.9512 9.5099074774669279E-01
2L_6735003_SNP T C 0.1793 33 151 0.8222 8.2048766384825189E-01
2L_6735027_SNP A C 0.1075 20 166 0.7059 6.9585399772314327E-01
2L_6735069_SNP T C 0.1915 36 152 0.7431 7.4030585580226360E-01
2L_6735106_SNP C T 0.3389 61 119 0.7147 7.1185810907039371E-01
2L_6735201_SNP C T 0.2389 43 137 0.4573 4.5100102437270551E-01
2L_6735246_SNP C A 0.2616 45 127 0.3753 3.9220054364545764E-01
2L_6735333_SNP A C 0.1927 37 155 0.7674 7.7005027443376250E-01
2L_6735375_SNP C A 0.4253 74 100 0.9676 9.6685127999343412E-01
2L_6735381_SNP C T 0.442 80 101 0.9747 9.7432095660558837E-01
2L_6735426_SNP A G 0.1196 22 162 0.5767 5.6537193312125678E-01
2L_6735480_DEL A AC 0.09574 18 170 0.7811 7.7432119193119220E-01
2L_6735497_SNP A C 0.1011 19 169 0.8003 7.9416885213146227E-01
2L_6735582_SNP C G 0.1011 19 169 0.8004 7.9427805985748656E-01
2L_6735678_SNP G T 0.05435 10 174 0.7589 7.5311363088177341E-01
2L_6735688_SNP T G 0.486 87 92 0.9226 9.2157747714322114E-01
2L_6735739_SNP C T 0.326 59 122 0.9116 9.0997639166070554E-01
2L_6735754_SNP C T 0.2353 44 143 0.7816 7.7888203366114950E-01
2L_6735755_SNP G A 0.2872 54 134 0.8356 8.3432774847274771E-01
2L_6735761_SNP A C 0.413 76 108 0.9461 9.4516843552284246E-01
2L_6735780_SNP C T 0.09677 18 168 0.9232 9.2044303742394851E-01
2L_6735784_SNP T A 0.05759 11 180 0.2093 2.1065780394462086E-01
2L_6735791_SNP A G 0.25 47 141 0.7434 7.4588562211667886E-01
2L_6735797_SNP C G 0.2595 48 137 0.8313 8.3171319530540022E-01
2L_6735805_SNP A T 0.2541 47 138 0.8689 8.6709035847725136E-01
2L_6735839_SNP T A 0.3132 57 125 0.6008 5.9281662609622932E-01
2L_6735888_SNP C A 0.4907 79 82 0.827 8.2157622280382103E-01
2L_6735913_SNP A C 0.09945 18 163 0.3614 3.4979121118544654E-01
2L_6735928_SNP C T 0.3395 55 107 0.7069 6.9670232526062970E-01
2L_6735945_SNP A T 0.1111 20 160 0.34 3.2464932330380636E-01
2L_6735948_SNP T C 0.4562 73 87 0.598 5.8320079153860671E-01
2L_6735950_SNP A C 0.4506 73 89 0.5368 5.2055352179233561E-01
2L_6736003_SNP T A 0.2428 42 131 0.7796 7.7388548721156081E-01
2L_6736009_SNP C T 0.2586 45 129 0.8684 8.6615064856116097E-01
2L_6736050_SNP C A 0.05028 9 170 0.9369 9.3457845383858795E-01
2L_6736054_SNP C G 0.1117 20 159 0.495 4.8252262673964597E-01
2L_6736099_SNP A T 0.06915 13 175 0.3951 3.8798356688956681E-01
2L_6736183_SNP G A 0.06218 12 181 0.6447 6.3774567761083634E-01
2L_6736190_SNP C G 0.06218 12 181 0.4853 4.8029504229296827E-01
2L_6736439_SNP T C 0.4972 89 90 0.09498 9.3597081634174351E-02
2L_6736482_SNP T C 0.383 72 116 0.06951 6.8318877556755586E-02
2L_6736487_SNP A T 0.4706 88 99 0.2343 2.3305428553135321E-01
2L_6736518_SNP T A 0.09845 19 174 0.5072 5.0919480739242096E-01
2L_6736542_SNP A G 0.1053 20 170 0.643 6.3648166392415839E-01
2L_6736572_SNP C G 0.4945 90 92 0.3123 3.0333812721322528E-01
2L_6736659_SNP A G 0.4076 75 109 0.3965 3.8758138270958620E-01
2L_6736665_SNP T G 0.1829 32 143 0.4908 4.9066931564190419E-01
2L_6736725_SNP G A 0.2907 50 122 0.2318 2.0922017229832568E-01
2L_6736830_SNP T C 0.453 82 99 0.6477 6.4125411495987084E-01
2L_6736946_SNP C T 0.1244 24 169 0.2847 2.7820781767685976E-01
2L_6736971_SNP C T 0.1146 22 170 0.2561 2.5422022703983393E-01
2L_6737025_SNP G C 0.08808 17 176 0.6598 6.5387954128067527E-01
2L_6737034_SNP A C 0.3407 62 120 0.1603 1.5468724743795959E-01
2L_6737076_SNP T C 0.163 30 154 0.9762 9.7529841773657178E-01
2L_6737085_SNP T G 0.05236 10 181 0.8221 8.2137635827231625E-01
2L_6737119_SNP T G 0.2881 51 126 0.8642 8.6063205001719101E-01
2L_6737139_SNP T C 0.07527 14 172 0.8851 8.8289403928471444E-01
2L_6737148_SNP G A 0.1779 29 134 0.5742 5.4888088313134986E-01
2L_6737150_SNP A G 0.1471 25 145 0.9998 9.9975512612563266E-01
2L_6737169_SNP C T 0.4382 78 100 0.9787 9.7799854726829838E-01
2L_6737214_SNP T C 0.08995 17 172 0.9866 9.8626941518402722E-01
2L_6737286_SNP T C 0.06417 12 175 0.6717 6.6670255271429901E-01
2L_6737289_SNP C T 0.06915 13 175 0.7682 7.6513193723139472E-01
2L_6737301_SNP A T 0.1326 24 157 0.4055 3.9721932713607699E-01
2L_6737313_SNP C T 0.288 53 131 0.9979 9.9779053148445440E-01
2L_6737339_SNP G A 0.2556 46 134 0.8107 8.0619566778399854E-01
2L_6737376_SNP G A 0.1768 32 149 0.2333 2.2298730097579511E-01
2L_6737394_SNP G A 0.4785 89 97 0.7611 7.6151397227983764E-01
2L_6737400_SNP T C 0.2649 49 136 0.376 3.6597056442501230E-01
2L_6737403_SNP C T 0.4247 79 107 0.9181 9.1754054837507981E-01
2L_6737418_SNP T G 0.1058 20 169 0.7836 7.8118202086027710E-01
2L_6737468_SNP A C 0.05882 11 176 0.7756 7.7557341481394448E-01
2L_6737483_SNP A G 0.2674 50 137 0.4521 4.4643297971250329E-01
2L_6737514_SNP T C 0.1316 25 165 0.2878 2.7691429720674032E-01
2L_6737526_SNP T G 0.1164 22 167 0.2358 2.2505053786431906E-01
2L_6737537_SNP G A 0.3351 64 127 0.1584 1.5786950245443299E-01
2L_6737539_SNP G A 0.1895 36 154 0.1515 1.4318052874761511E-01
2L_6737558_SNP A G 0.1198 23 169 0.6759 6.7369849916861957E-01
2L_6737561_SNP A T 0.08163 16 180 0.3291 3.2931582899292788E-01
2L_6737640_SNP T G 0.427 79 106 0.4982 5.0607806115350296E-01
2L_6737643_SNP T C 0.07216 14 180 0.3714 3.6917493857836636E-01
2L_6737694_SNP G A 0.4432 82 103 0.6606 6.5933547656984715E-01
2L_6737706_SNP A G 0.07071 14 184 0.3367 3.3918981590820552E-01
2L_6737715_SNP A G 0.06122 12 184 0.3152 3.1634742813137606E-01
2L_6737724_SNP A G 0.1244 24 169 0.01807 1.6469149338302399E-02
2L_6737733_SNP G T 0.2353 44 143 0.4282 4.3556734958186161E-01
2L_6737763_SNP T C 0.4894 92 96 0.6467 6.4509170453138454E-01
2L_6737850_SNP T C 0.1198 23 169 0.9267 9.2640157552004443E-01
2L_6737853_SNP A G 0.1337 25 162 0.6071 6.0296110801500524E-01
2L_6737922_SNP C T 0.383 72 116 0.2932 2.8221395056391885E-01
2L_6738026_SNP G A 0.4396 80 102 0.9253 9.2305289558193748E-01
2L_6738039_SNP G T 0.1765 33 154 0.9921 9.9196682248173795E-01
2L_6738048_SNP G A 0.3681 67 115 0.8073 8.0047085424948405E-01
2L_6738054_SNP A T 0.1042 20 172 0.2708 2.6470214958685612E-01
2L_6738082_SNP C T 0.08511 16 172 0.1517 1.3992293720936866E-01
2L_6738153_SNP C G 0.08947 17 173 0.2736 2.6235003219436936E-01
2L_6738185_SNP T C 0.09424 18 173 0.7962 7.9190267637271727E-01
2L_6738192_SNP A C 0.1828 34 152 0.6244 6.2289218326557672E-01
2L_6738194_SNP A T 0.09375 18 174 0.9452 9.4404825850784979E-01
2L_6738201_SNP T C 0.06842 13 177 0.4994 4.9831548649119495E-01
2L_6738203_SNP T C 0.07368 14 176 0.5221 5.2322170167189186E-01
2L_6738215_SNP A T 0.09896 19 173 0.9441 9.4300622119133859E-01
2L_6738220_SNP T C 0.09375 18 174 0.932 9.3057974344066108E-01
2L_6738263_SNP A G 0.07853 15 176 0.6491 6.4832088119991704E-01
2L_6738295_SNP T C 0.2486 46 139 0.3507 3.3302565698668285E-01
2L_6738312_SNP C T 0.212 39 145 0.3614 3.4412047264634749E-01
2L_6738345_SNP T C 0.1105 21 169 0.5917 5.8718024951339454E-01
2L_6738405_SNP A T 0.05759 11 180 0.7292 7.2875541200450988E-01
2L_6738491_SNP A G 0.0733 14 177 0.6189 6.1133427402282692E-01
2L_6738522_SNP C T 0.08333 16 176 0.6461 6.4359151742838194E-01
2L_6738525_SNP A G 0.05208 10 182 0.692 6.9135130563574321E-01
2L_6738541_SNP G A 0.2775 53 138 0.203 2.0195250032692047E-01
2L_6738551_SNP T C 0.1183 22 164 0.3522 3.4142318797877969E-01
2L_6738556_SNP A C 0.3424 63 121 0.6758 6.7339355104026533E-01
2L_6738560_DEL AA A 0.3523 62 114 0.7097 7.0992595263809211E-01
2L_6738604_SNP C A 0.07143 14 182 0.9254 9.2425821608943215E-01
2L_6738682_SNP G A 0.07653 15 181 0.8659 8.6381257193576955E-01
2L_6738690_SNP C T 0.08163 16 180 0.7801 7.7671469623788225E-01
2L_6738700_SNP A G 0.09744 19 176 0.9426 9.4171640154845726E-01
2L_6738723_SNP C G 0.09744 19 176 0.84 8.3772956148888633E-01
2L_6738737_SNP G T 0.1508 27 152 0.3357 3.3579454986388713E-01
2L_6738749_SNP G A 0.06316 12 178 0.5251 5.2267852987026298E-01
2L_6738754_SNP T A 0.2793 50 129 0.7669 7.6287431575983689E-01
2L_6738788_INS TTATCCTT T 0.06417 12 175 0.6069 5.9595013435375810E-01
2L_6738821_SNP G A 0.1368 26 164 0.1713 1.6033256040003241E-01
2L_6738827_SNP T G 0.1244 24 169 0.266 2.5691913025167179E-01
2L_6738857_SNP T G 0.3651 69 120 0.7428 7.3775753511966191E-01
2L_6738881_SNP A G 0.06566 13 185 0.7512 7.4889216929896341E-01
2L_6738905_SNP A G 0.05789 11 179 0.2015 1.8947364052698290E-01
2L_6738928_SNP G T 0.2054 38 147 0.2128 2.1007603803567931E-01
2L_6739034_SNP T C 0.1192 23 170 0.7984 7.9645496359608725E-01
2L_6739046_SNP G A 0.3187 58 124 0.2139 2.0589289781901676E-01
2L_6739154_SNP A G 0.4633 82 95 0.2461 2.4251057041446666E-01
2L_6739220_SNP C G 0.09424 18 173 0.8766 8.7380275411033892E-01
2L_6739261_SNP A C 0.1033 19 165 0.2759 2.8555988378027719E-01
2L_6739268_SNP A G 0.133 25 163 0.8269 8.2340848012898593E-01
2L_6739280_SNP A G 0.1809 34 154 0.1629 1.4929228725896382E-01
2L_6739304_SNP G A 0.4973 91 92 0.3018 2.8782542932738697E-01
2L_6739322_SNP C G 0.06915 13 175 0.7778 7.7455670384322350E-01
2L_6739349_SNP G A 0.1026 20 175 0.6797 6.7597431229417460E-01
2L_6739367_SNP G A 0.1117 21 167 0.7349 7.2999356291253270E-01
2L_6739379_SNP A G 0.2263 43 147 0.2989 2.8904978822639849E-01
2L_6739409_SNP G C 0.2246 42 145 0.4014 3.9406094922269175E-01
2L_6739504_SNP T G 0.4624 86 100 0.79 7.8817366745974193E-01
2L_6739508_SNP T C 0.4645 85 98 0.9252 9.2459220727450919E-01
2L_6739517_SNP G A 0.4645 85 98 0.8967 8.9610069215781685E-01
2L_6739538_SNP T C 0.1579 30 160 0.2857 2.9049024326967776E-01
2L_6739562_SNP T C 0.06599 13 184 0.4686 4.7002508587091862E-01
2L_6739580_SNP T C 0.1458 28 164 0.6982 6.9943607983286804E-01
2L_6739586_SNP T C 0.3243 60 125 0.6961 6.9417021614752139E-01
2L_6739610_SNP A G 0.1556 28 152 0.6589 6.5087871560417665E-01
2L_6739664_SNP C T 0.4541 84 101 0.7177 7.1279876242681417E-01
2L_6739667_SNP A G 0.3279 60 123 0.6158 6.0358166170796368E-01
2L_6739698_SNP A G 0.3094 56 125 0.8985 8.9586569082083467E-01
2L_6739733_SNP A G 0.1087 20 164 0.5443 5.2910452354560256E-01
2L_6739745_SNP A G 0.1158 22 168 0.9084 9.0638768038196205E-01
2L_6739748_SNP T C 0.1413 26 158 0.6708 6.6272528847508383E-01
2L_6739766_SNP C A 0.4556 82 98 0.4517 4.2933163443631095E-01
2L_6739778_SNP T C 0.3661 67 116 0.6782 6.7482476536535829E-01
2L_6739857_SNP T G 0.1505 28 158 0.4335 4.2507856080974349E-01
2L_6739961_SNP G T 0.4945 90 92 0.6529 6.4539437402517807E-01
2L_6739973_SNP C T 0.454 79 95 0.3368 3.3137608476930935E-01
2L_6740024_SNP A G 0.442 80 101 0.4835 4.7532060635376661E-01
2L_6740033_SNP A C 0.3152 58 126 0.2976 2.8322283265749726E-01
2L_6740058_SNP A G 0.0989 18 164 0.8043 8.0560281913990106E-01
2L_6740096_SNP C T 0.3626 66 116 0.7065 6.9683489488271433E-01
2L_6740102_SNP A C 0.1036 20 173 0.7674 7.6356907563768561E-01
2L_6740159_SNP A G 0.09524 18 171 0.9655 9.6458074613908151E-01
2L_6740273_SNP G A 0.09845 19 174 0.9558 9.5493506578432286E-01
2L_6740340_SNP T C 0.369 69 118 0.3743 3.6769578020918792E-01
2L_6740347_SNP T C 0.3464 62 117 0.5088 4.9703262224340239E-01
2L_6740360_SNP A C 0.1036 20 173 0.6254 6.2017474896374969E-01
2L_6740370_SNP T A 0.1927 37 155 0.4273 4.2093722328422156E-01
2L_6740376_SNP A G 0.1026 20 175 0.9526 9.5194830147960652E-01
2L_6740406_SNP G C 0.4696 85 96 0.591 5.8400083512320633E-01
2L_6740416_SNP C T 0.1122 22 174 0.7991 7.9672007546538948E-01
2L_6740418_SNP G C 0.0733 14 177 0.7787 7.7830919256085951E-01
2L_6740419_SNP A C 0.1122 22 174 0.7991 7.9672007546538948E-01
2L_6740444_SNP C T 0.1122 22 174 0.7991 7.9672007546538948E-01
2L_6740446_DEL C AAAATTA 0.07447 14 174 0.5414 5.4179232698963653E-01
2L_6740446_SNP G A 0.1488 25 143 0.8811 8.7961746843983724E-01
2L_6740449_SNP G A 0.1488 25 143 0.8067 8.0485455657995097E-01
2L_6740452_SNP C A 0.1294 22 148 0.8567 8.5598746400720749E-01
2L_6740454_SNP C T 0.1071 21 175 0.8349 8.3291775557949210E-01
2L_6740461_DEL T TTCA 0.4481 82 101 0.9301 9.2993471714167786E-01
2L_6740465_SNP T A 0.08901 17 174 0.9721 9.7223787560127628E-01
2L_6740477_SNP T G 0.2713 51 137 0.698 6.9108055934024759E-01
2L_6740480_SNP C T 0.1122 22 174 0.7991 7.9672007546538948E-01
2L_6740492_SNP C T 0.1071 21 175 0.8349 8.3291775557949210E-01
2L_6740497_SNP T A 0.1026 20 175 0.919 9.1782563783206250E-01
2L_6740538_SNP G A 0.1022 19 167 0.9509 9.4919307323234081E-01
2L_6740555_SNP T A 0.2979 56 132 0.8347 8.3043943178345170E-01
2L_6740566_SNP T A 0.4971 87 88 0.7922 7.8541305798412830E-01
2L_6740567_SNP T G 0.06701 13 181 0.5955 5.9082504845049466E-01
2L_6740570_SNP A G 0.4045 72 106 0.848 8.4593216451096387E-01
2L_6740627_SNP A T 0.3702 67 114 0.8661 8.6476214039632016E-01
2L_6740634_SNP C A 0.3371 59 116 0.9175 9.1634361740199499E-01
2L_6740678_DEL A ACATAAAATTAACCTT 0.08163 16 180 0.8684 8.6753466386862010E-01
2L_6740705_SNP A G 0.09326 18 175 0.9382 9.3783875341299872E-01
2L_6740707_SNP G T 0.07692 15 180 0.8169 8.1650460942882985E-01
2L_6740710_SNP C T 0.328 62 127 0.81 8.0655163457590306E-01
2L_6740721_SNP G T 0.4649 86 99 0.7447 7.4278504189804240E-01
2L_6740722_SNP T A 0.4624 86 100 0.72 7.1928995595849332E-01
2L_6740728_SNP T A 0.2979 56 132 0.576 5.6682718670903909E-01
2L_6740730_SNP C A 0.3641 67 117 0.6561 6.5288522372920887E-01
2L_6740742_SNP A G 0.3037 58 133 0.6141 6.0734372658309599E-01
2L_6740751_SNP C A 0.3155 59 128 0.6222 6.1522996625895776E-01
2L_6740776_DEL TTTAAACATGAAGATATACGCAGAACTATAAATTT T 0.4565 84 100 0.7388 7.3697337699844589E-01
2L_6740819_SNP A C 0.3656 68 118 0.9366 9.3521331897851367E-01
2L_6740829_SNP T A 0.4108 76 109 0.9436 9.4330581647168521E-01
2L_6741061_SNP T C 0.3611 65 115 0.03762 3.7277797541348738E-02
2L_6741079_SNP A G 0.3051 54 123 0.01319 1.1225634642685079E-02
2L_6741082_SNP A G 0.2458 44 135 0.1819 1.6936131288669753E-01
2L_6741086_SNP T G 0.2431 44 137 0.3114 2.9939162637621919E-01
2L_6741087_SNP C T 0.3702 67 114 0.03381 3.2210478208098837E-02
2L_6741090_SNP T G 0.2712 48 129 0.4713 4.6199970104499011E-01
2L_6741236_SNP G A 0.2834 53 134 0.8858 8.8429904754767363E-01
2L_6741322_SNP C T 0.2553 48 140 0.2082 2.0696313747000206E-01
2L_6741330_SNP A T 0.2553 48 140 0.253 2.5915846005453513E-01
2L_6741335_SNP A G 0.2527 47 139 0.1466 1.4292831133109174E-01
2L_6741339_SNP T C 0.2606 49 139 0.2895 2.9471469251691296E-01
2L_6741358_SNP C G 0.2903 54 132 0.6566 6.5173907264791220E-01
2L_6741485_SNP G T 0.1466 28 163 0.2335 2.4729247636536678E-01
2L_6741557_SNP A C 0.05376 10 176 0.2275 2.2889185773816145E-01
2L_6741569_SNP A G 0.3187 58 124 0.8601 8.5841764470662718E-01
2L_6741581_SNP C A 0.3838 71 114 0.9 8.9601565328213073E-01
2L_6741600_SNP A G 0.4486 83 102 0.6908 6.8010420417495565E-01
2L_6741741_SNP G A 0.4294 76 101 0.6398 6.2043318789492463E-01
2L_6741768_SNP T C 0.06122 12 184 0.5221 5.2292143538778912E-01
2L_6741846_SNP G T 0.3408 61 118 0.5769 5.7257777676852695E-01
2L_6741886_SNP G C 0.05208 10 182 0.2827 2.7832612780778987E-01
2L_6741899_SNP T C 0.0567 11 183 0.2314 2.2908086490372370E-01
2L_6742115_SNP A C 0.0603 12 187 0.9889 9.8884059270370261E-01
2L_6742130_SNP T C 0.05556 11 187 0.8159 8.1440105361551907E-01
2L_6742171_SNP G A 0.1186 23 171 0.7189 7.1783880564506763E-01
2L_6742176_SNP A G 0.07812 15 177 0.4841 4.7369158957481039E-01
2L_6742211_SNP G C 0.1223 23 165 0.7989 7.9366433016682092E-01
2L_6742213_DEL C CC 0.1123 21 166 0.7194 7.1215568951941344E-01
2L_6742216_SNP T A 0.1081 20 165 0.6528 6.4277694329280988E-01
2L_6742224_DEL T TTTTTT 0.1263 24 166 0.7961 7.9171262783895280E-01
2L_6742242_SNP T A 0.1309 25 166 0.7247 7.1948196801526554E-01
2L_6742247_SNP A G 0.1302 25 167 0.7273 7.2276448695000028E-01
2L_6742250_DEL T TG 0.1302 25 167 0.7273 7.2276448695000028E-01
2L_6742253_SNP A T 0.1302 25 167 0.7273 7.2276448695000028E-01
2L_6742259_SNP A G 0.1257 24 167 0.7224 7.1707331331110535E-01
2L_6742283_SNP C T 0.2472 44 134 0.7371 7.2805067274389135E-01
2L_6742350_SNP C T 0.07143 14 182 0.6578 6.5525933645442258E-01
2L_6742379_SNP G C 0.1622 30 155 0.5838 5.7154811616221857E-01
2L_6742403_SNP A C 0.1543 29 159 0.9574 9.5763711419441244E-01
2L_6742650_SNP T C 0.07614 15 182 0.9135 9.1231467145287548E-01
2L_6742819_DEL A AT 0.2303 41 137 0.509 5.0458885280342636E-01
2L_6742885_SNP A T 0.1082 21 173 0.9973 9.9728562469576043E-01
2L_6742888_DEL G GACGTTTTG 0.05699 11 182 0.7734 7.7222879667722499E-01
2L_6742906_SNP A G 0.05208 10 182 0.8731 8.7220058089133445E-01
2L_6742919_SNP T A 0.05699 11 182 0.7734 7.7222879667722499E-01
2L_6742928_SNP T A 0.05699 11 182 0.5923 5.8609449462895835E-01
2L_6742951_SNP A G 0.3743 70 117 0.375 3.7365208297903485E-01
2L_6742953_SNP C T 0.3978 72 109 0.6693 6.5769439142666619E-01
2L_6743088_DEL C CTTAACTTAAAGTATC 0.3651 69 120 0.2101 2.0040904857230080E-01
2L_6743106_DEL A AGAT 0.3651 69 120 0.2101 2.0040904857230080E-01
2L_6743126_SNP G C 0.2642 51 142 0.6721 6.6780998946787129E-01
2L_6743140_DEL T TGCCAGT 0.0663 12 169 0.6997 6.9379716313736739E-01
2L_6743141_SNP T G 0.07018 12 159 0.2957 2.7737589089675285E-01
2L_6743184_SNP T A 0.1905 36 153 0.5121 5.0891399939192516E-01
2L_6743202_SNP T C 0.09896 19 173 0.9085 9.0686620389183170E-01
2L_6743238_SNP C A 0.08377 16 175 0.9416 9.4044434177837932E-01
2L_6743336_SNP T A 0.1176 22 165 0.9507 9.4915112405967506E-01
2L_6743376_SNP G A 0.1368 26 164 0.7286 7.2212468982634925E-01
2L_6743499_DEL C CCTCGC 0.05556 10 170 0.4538 4.5809740519837594E-01
2L_6743511_SNP T C 0.2247 40 138 0.8042 7.9520237432510688E-01
2L_6743524_SNP C G 0.2458 44 135 0.7198 7.0832341280913713E-01
2L_6743525_SNP A C 0.2431 44 137 0.748 7.3837279912059817E-01
2L_6743596_SNP C A 0.3526 61 112 0.6413 6.2251632073551311E-01
2L_6743632_SNP T A 0.09574 18 170 0.4606 4.5596404168384952E-01
2L_6743782_INS ACTA A 0.1207 21 153 0.7635 7.5659571908111733E-01
2L_6744127_SNP T C 0.05128 10 185 0.8912 8.9097667924304513E-01
2L_6744144_SNP C T 0.2967 54 128 0.6714 6.6312901661403145E-01
2L_6744149_SNP A T 0.3 54 126 0.6653 6.5587566421677201E-01
2L_6744243_SNP T C 0.4396 80 102 0.9321 9.3006532873572889E-01
2L_6744246_DEL C CAGTGTGG 0.06533 13 186 0.7205 7.1832284861785389E-01
2L_6744283_SNP A C 0.1774 33 153 0.5373 5.2621305712644428E-01
2L_6744317_SNP T G 0.1774 33 153 0.2397 2.2689463282608657E-01
2L_6744384_SNP G A 0.1667 32 160 0.7591 7.5417471661136237E-01
2L_6744417_SNP T C 0.09326 18 175 0.8248 8.2187053631787721E-01
2L_6744421_SNP C G 0.1204 23 168 0.454 4.4924939855355905E-01
2L_6744436_SNP T C 0.0829 16 177 0.2452 2.3419502773454604E-01
2L_6744444_SNP C T 0.1852 35 154 0.8404 8.3646373994876766E-01
2L_6744470_SNP A T 0.07254 14 179 0.1973 1.8760263985680692E-01
2L_6744479_SNP T C 0.07732 15 179 0.2583 2.4882805561281418E-01
2L_6744486_SNP T G 0.07732 15 179 0.2583 2.4882805561281418E-01
2L_6744493_SNP T C 0.4595 85 100 0.2085 1.9534567178267548E-01
2L_6744524_SNP A G 0.1551 29 158 0.2641 2.7528774090995189E-01
2L_6744560_SNP T C 0.09948 19 172 0.6718 6.6509646554446356E-01
2L_6744568_SNP A G 0.05155 10 184 0.5554 5.4855198734042232E-01
2L_6744576_SNP T C 0.06091 12 185 0.3184 3.2023239459239017E-01
2L_6744590_SNP A G 0.06599 13 184 0.2617 2.6305824236089026E-01
2L_6744608_SNP A G 0.06091 12 185 0.3184 3.2023239459239017E-01
2L_6744640_SNP C T 0.1212 20 145 0.6097 6.1665557428081574E-01
2L_6744643_SNP T C 0.07955 14 162 0.5824 5.7710759984269533E-01
2L_6744663_SNP T G 0.3626 66 116 0.267 2.5114947735612470E-01
2L_6744667_SNP G A 0.3587 66 118 0.1282 1.2583992700039859E-01
2L_6744693_SNP A G 0.06633 13 183 0.294 2.9117232195481202E-01
2L_6744796_SNP A T 0.05556 11 187 0.287 2.8184040305537195E-01
2L_6744855_SNP G C 0.2287 43 145 0.3525 3.4411911453179878E-01
2L_6744909_SNP A G 0.3777 71 117 0.1415 1.3433945537909520E-01
2L_6745014_SNP A G 0.1632 31 159 0.3651 3.5749642614018995E-01
2L_6745026_SNP T G 0.1979 38 154 0.02807 2.5242139632343105E-02
2L_6745040_SNP G T 0.2881 51 126 0.6629 6.5036056017956767E-01
2L_6745069_SNP A T 0.1271 23 158 0.5316 5.1487580051464743E-01
2L_6745107_SNP A G 0.1399 27 166 0.3966 3.8971268667591996E-01
2L_6745117_SNP G A 0.3934 72 111 0.3918 3.7858917236882350E-01
2L_6745120_SNP C T 0.4525 81 98 0.06896 6.1353496782391756E-02
2L_6745122_SNP A C 0.09845 19 174 0.3331 3.2876829053281986E-01
2L_6745124_SNP T A 0.1385 27 168 0.1844 1.8013818103388890E-01
2L_6745128_SNP G A 0.07107 14 183 0.1275 1.2287981609618781E-01
2L_6745130_SNP C A 0.06154 12 183 0.7774 7.7469339245592705E-01
2L_6745133_SNP G A 0.4153 76 107 0.02864 2.4957132656699722E-02
2L_6745151_SNP A T 0.07107 14 183 0.1275 1.2287981609618781E-01
2L_6745198_SNP T C 0.4409 82 104 0.1261 1.1789604114271646E-01
2L_6745273_SNP G A 0.4262 78 105 0.556 5.5059777611802652E-01
2L_6745420_SNP T C 0.2308 42 140 0.4885 4.7332626487559992E-01
2L_6745508_SNP G A 0.06349 12 177 0.3328 3.2330644817784204E-01
2L_6745565_SNP A T 0.07216 14 180 0.5593 5.5337190216610876E-01
2L_6745658_SNP C T 0.1568 29 156 0.5601 5.4603088345187900E-01
2L_6745659_SNP G C 0.478 87 95 0.5148 5.0417611297672438E-01
2L_6745676_SNP T C 0.1026 20 175 0.6705 6.6780078893524186E-01
2L_6745691_SNP C T 0.07216 14 180 0.1477 1.4080860862940237E-01
2L_6745692_SNP A C 0.07216 14 180 0.1477 1.4080860862940237E-01
2L_6745707_SNP A C 0.1088 21 172 0.288 2.7816094003422398E-01
2L_6745727_SNP G A 0.1047 20 171 0.5052 4.9516328798877096E-01
2L_6745766_SNP A G 0.1152 22 169 0.2518 2.4072706756323592E-01
2L_6745888_SNP C T 0.06915 13 175 0.2135 2.0000837752119072E-01
2L_6746094_SNP C T 0.4699 86 97 0.3382 3.2658329301608890E-01
2L_6746098_SNP A G 0.0733 14 177 0.1695 1.5907980687808632E-01
2L_6746107_SNP T G 0.08122 16 181 0.982 9.8183465949771576E-01
2L_6746125_SNP G T 0.2947 56 134 0.4545 4.4411705575485749E-01
2L_6746138_DEL A ATGCGTAATTTTTCCG 0.15 27 153 0.1266 1.2005140799851299E-01
2L_6746159_SNP T C 0.2649 49 136 0.5058 4.9588035666577268E-01
2L_6746162_INS T TATTCCTATA 0.4973 92 93 0.1334 1.2543522824955999E-01
2L_6746203_SNP G C 0.3048 57 130 0.07897 7.8383024640057058E-02
2L_6746238_SNP A G 0.3089 59 132 0.07425 7.2359972535259165E-02
2L_6746336_SNP G A 0.4835 88 94 0.4645 4.5460682441072642E-01
2L_6746345_SNP T C 0.1667 32 160 0.1027 9.5628727228996735E-02
2L_6746485_SNP T C 0.2356 45 146 0.07937 8.1670359846242921E-02
2L_6746487_SNP T C 0.3817 71 115 0.6156 6.1458700917228914E-01
2L_6746494_SNP A G 0.08602 16 170 0.2845 2.7409675155669255E-01
2L_6746508_SNP G C 0.2251 43 148 0.04423 4.5085905443229123E-02
2L_6746509_SNP C A 0.2251 43 148 0.04423 4.5085905443229123E-02
2L_6746532_SNP A T 0.1022 19 167 0.8939 8.9039185365914342E-01
2L_6746559_SNP A T 0.1053 20 170 0.9104 9.0896898390700764E-01
2L_6746575_SNP A T 0.1237 24 170 0.1971 1.8929624633883024E-01
2L_6746578_SNP A C 0.1257 24 167 0.1946 1.8384440362406740E-01
2L_6746645_SNP T A 0.1508 27 152 0.03795 3.1701618919091387E-02
2L_6746666_SNP A T 0.08854 17 175 0.149 1.4498622591948340E-01
2L_6746699_SNP C T 0.3457 65 123 0.4607 4.5714836849768337E-01
2L_6746873_SNP C T 0.1963 32 131 0.4978 4.9930222253075951E-01
2L_6746874_SNP C A 0.3678 64 110 0.04574 4.0200312678095720E-02
2L_6746908_SNP C T 0.125 23 161 0.5815 5.7191333640342323E-01
2L_6746916_SNP T C 0.4111 74 106 0.5392 5.3513391461790250E-01
2L_6746929_SNP A C 0.2527 47 139 0.2236 2.2031690746789345E-01
2L_6746930_SNP C T 0.2649 49 136 0.01271 1.1253106232181925E-02
2L_6746933_SNP A G 0.2609 48 136 0.04928 4.3444906636476821E-02
2L_6746950_SNP A T 0.0567 11 183 0.8667 8.6612079028403088E-01
2L_6746952_SNP A G 0.4199 76 105 0.4504 4.4521268956711857E-01
2L_6746973_SNP A T 0.1129 21 165 0.3587 3.4750795381871413E-01
2L_6746987_SNP T A 0.2295 42 141 0.7711 7.6469313657137761E-01
2L_6747009_SNP G A 0.1105 21 169 0.5057 4.9707509866762478E-01
2L_6747023_SNP C T 0.1649 31 157 0.4697 4.7122962869520679E-01
2L_6747059_SNP A T 0.2474 47 143 0.2569 2.5317419570432387E-01
2L_6747084_SNP C T 0.0567 11 183 0.5274 5.2914426747252330E-01
2L_6747236_SNP G A 0.07216 14 180 0.8294 8.2875497602353676E-01
2L_6747246_INS TCTAT T 0.2614 46 130 0.5322 5.2010757769367655E-01
2L_6747296_SNP A G 0.08602 16 170 0.9375 9.3641139891175429E-01
2L_6747312_SNP T C 0.06736 13 180 0.7285 7.2849088931631911E-01
2L_6747385_SNP G A 0.06599 13 184 0.04554 4.2962317698514295E-02
2L_6747442_SNP A T 0.1872 35 152 0.7535 7.5163513799831172E-01
2L_6747545_SNP T C 0.117 22 166 0.3221 3.3201108033268223E-01
2L_6747646_SNP C A 0.4746 84 93 0.5157 5.0604811653715509E-01
2L_6747667_SNP A G 0.3149 57 124 0.7284 7.2522958494409118E-01
2L_6747691_SNP C G 0.2732 50 133 0.9825 9.8236104918923206E-01
2L_6747695_SNP T C 0.1094 21 171 0.01724 1.4789277052290011E-02
2L_6747815_SNP C T 0.1198 23 169 0.01423 1.2497772103396197E-02
2L_6747885_SNP T C 0.1809 34 154 0.8423 8.3920577062355906E-01
2L_6747906_SNP G A 0.2567 48 139 0.5855 5.7768164368151753E-01
2L_6747920_SNP G C 0.2513 47 140 0.5298 5.2113150896903870E-01
2L_6747943_SNP C T 0.05076 10 187 0.5053 5.0109721176589606E-01
2L_6747947_SNP T C 0.1466 28 163 0.9617 9.6120052184993732E-01
2L_6747986_SNP T G 0.1534 27 149 0.2675 2.4572793648466884E-01
2L_6748000_SNP C A 0.2193 41 146 0.6168 6.0929905790366801E-01
2L_6748024_SNP C G 0.1955 35 144 0.7126 7.0176910016030347E-01
2L_6748069_SNP C G 0.4586 83 98 0.3111 3.0375240090134181E-01
2L_6748280_SNP T G 0.1117 21 167 0.486 4.7566924931926913E-01
2L_6748374_SNP T C 0.07895 15 175 0.913 9.1146392278286414E-01
2L_6748410_SNP A T 0.3923 71 110 0.8934 8.9195214351633278E-01
2L_6748434_SNP T C 0.1146 22 170 0.7425 7.4157407587647484E-01
2L_6748657_SNP T G 0.08901 17 174 0.9013 9.0032714596480334E-01
2L_6748763_SNP G A 0.08947 17 173 0.7044 6.9975819320471255E-01
2L_6748767_SNP T C 0.3065 57 129 0.05225 4.8934612156399382E-02
2L_6748795_DEL T TGATTGCGT 0.3497 64 119 0.06451 5.9775234587688499E-02
2L_6748821_SNP C G 0.07772 15 178 0.3715 3.6257279423637789E-01
2L_6748850_SNP C T 0.4611 83 97 0.05305 4.8702676081500723E-02
2L_6748909_SNP A G 0.3152 58 126 0.3492 3.4220874426813763E-01
2L_6748925_INS ACAATTGTGCAGACCAA A 0.3333 62 124 0.5106 5.0428540980345882E-01
2L_6748974_INS AA A 0.06522 12 172 0.5314 5.2040572707487454E-01
2L_6749191_SNP T C 0.1913 35 148 0.7452 7.4297880665483540E-01
2L_6749202_SNP A T 0.3172 59 127 0.7169 7.1438283764207100E-01
2L_6749212_SNP C T 0.1474 28 162 0.9049 9.0444826915011955E-01
2L_6749304_SNP C G 0.1495 29 165 0.8796 8.7926841426281510E-01
2L_6749310_SNP C T 0.09091 17 170 0.9795 9.7905891192331718E-01
2L_6749490_SNP G T 0.08333 14 154 0.3321 3.0465418192895122E-01
2L_6749519_SNP C T 0.4641 84 97 0.7007 6.9428109407638972E-01
2L_6749564_INS T TA 0.1452 27 159 0.9794 9.7898614360818559E-01
2L_6749683_SNP C T 0.07292 14 178 0.6641 6.6128300976502019E-01
2L_6749710_SNP T C 0.1955 35 144 0.9646 9.6371907071656893E-01
2L_6749713_SNP C T 0.5 92 92 0.9086 9.0551094238147112E-01
2L_6749719_SNP C A 0.5 91 91 0.6605 6.5090096968500222E-01
2L_6749721_SNP G T 0.4916 88 91 0.7616 7.5160522410723973E-01
2L_6749730_SNP T C 0.489 89 93 0.8438 8.4343568523289381E-01
2L_6749731_SNP T A 0.1392 27 167 0.9318 9.3312701460980096E-01
2L_6749736_SNP T G 0.4862 88 93 0.9496 9.4771185249929879E-01
2L_6749740_SNP C G 0.1702 32 156 0.7751 7.7123323823272183E-01
2L_6749744_SNP A T 0.2753 49 129 0.9265 9.2359899749061480E-01
2L_6749759_SNP C T 0.2032 38 149 0.7906 7.9488249091275620E-01
2L_6749789_INS GTGTTGCTGAAGG G 0.2303 41 137 0.8743 8.7120694876049543E-01
2L_6749793_SNP T C 0.4309 78 103 0.7237 7.1791360345137201E-01
2L_6749802_DEL C CTGCCT 0.1543 25 137 0.1517 1.3829364901076446E-01
2L_6749810_SNP T A 0.2595 48 137 0.6709 6.5957257116950729E-01
2L_6749843_SNP C A 0.2944 53 127 0.9176 9.1486189407288354E-01
2L_6749882_SNP T C 0.1344 25 161 0.5609 5.5553680715087683E-01
2L_6749997_SNP T G 0.07772 15 178 0.1465 1.4207540438050281E-01
2L_6750024_INS AAA A 0.3333 60 120 0.9986 9.9859369847355162E-01
2L_6750090_INS A ATTCGGATGCTCTCGCGTATCAAAACTCATTCGTTGCCTA 0.1277 24 164 0.3953 3.9161431169374850E-01
2L_6750152_DEL T TT 0.319 52 111 0.9414 9.3942866682644410E-01
2L_6750154_SNP G A 0.4689 83 94 0.9211 9.1859394422909002E-01
2L_6750266_SNP A T 0.06842 13 177 0.6541 6.5056387897128998E-01
2L_6750356_SNP T A 0.05236 10 181 0.3936 3.9150850006146765E-01
2L_6750363_SNP G A 0.4254 77 104 0.232 2.2030835632931267E-01
2L_6750367_SNP T C 0.0567 11 183 0.5763 5.7112575756293493E-01
2L_6750401_SNP C G 0.1701 33 161 0.06325 5.8379799934166726E-02
2L_6750404_DEL A AG 0.1571 30 161 0.1091 1.0203947829671123E-01
2L_6750461_SNP G T 0.4329 71 93 0.9758 9.7396241688729845E-01
2L_6750475_SNP A T 0.2126 37 137 0.5858 5.7080516610887688E-01
2L_6750494_SNP A G 0.4059 69 101 0.6968 6.7941393975033382E-01
2L_6750518_SNP G A 0.4678 80 91 0.8733 8.6705542383660361E-01
2L_6750522_DEL G GG 0.09239 17 167 0.3999 3.8286114093080437E-01
2L_6750549_SNP T C 0.486 87 92 0.696 6.8521807918070732E-01
2L_6750560_DEL T TT 0.2333 42 138 0.9214 9.1795779470173189E-01
2L_6750565_SNP T C 0.05102 10 186 0.6296 6.3066951127334847E-01
2L_6750578_SNP A C 0.224 41 142 0.9252 9.2257611100057713E-01
2L_6750585_INS TCCGAAAAATTACATCTTTCGAATTGTAATTGA T 0.4725 86 96 0.6555 6.4719199885952305E-01
2L_6750604_SNP A C 0.2303 41 137 0.3419 3.2908086028870487E-01
2L_6750649_SNP G T 0.3315 59 119 0.9808 9.8006343906516391E-01
2L_6750650_SNP G A 0.2446 45 139 0.6059 5.9847619826840004E-01
2L_6750665_SNP T G 0.3027 56 129 0.9379 9.3646288778594133E-01
2L_6750674_SNP G A 0.4076 75 109 0.8824 8.8024448487468199E-01
2L_6750680_DEL T TT 0.4181 74 103 0.6781 6.6600569226605377E-01
2L_6750685_DEL T TT 0.125 24 168 0.3525 3.4192203691367384E-01
2L_6750810_SNP A G 0.1005 19 170 0.9675 9.6700418674873390E-01
2L_6750873_SNP T G 0.4946 91 93 0.693 6.8531356261679544E-01
2L_6750876_DEL A ATGGGGCTG 0.4341 79 103 0.9353 9.3352716129352897E-01
2L_6750894_SNP A C 0.2278 41 139 0.7133 7.1232016569077716E-01
2L_6750931_SNP G A 0.1474 28 162 0.516 5.1138120540092524E-01
2L_6750947_SNP T C 0.1436 27 161 0.3837 3.7654216707990373E-01
2L_6750950_SNP A T 0.2914 51 124 0.9474 9.4904572880395965E-01
2L_6750955_SNP A G 0.3111 56 124 0.8642 8.6212164435522465E-01
2L_6750959_SNP G T 0.3149 57 124 0.7142 7.1190780114011543E-01
2L_6750964_SNP C T 0.1526 29 161 0.5196 5.1646896680924392E-01
2L_6751044_SNP T G 0.1897 37 158 0.2542 2.4862973944126898E-01
2L_6751108_SNP T C 0.06349 12 177 0.396 3.8157909579519755E-01
2L_6751201_SNP A G 0.3275 56 115 0.9062 9.0164115798778177E-01
2L_6751356_SNP C G 0.4972 88 89 0.894 8.8933382677730766E-01
2L_6751361_SNP A C 0.172 32 154 0.2411 2.2566324365004331E-01
2L_6751385_SNP A G 0.1813 33 149 0.2595 2.4781755152787910E-01
2L_6751444_DEL G GTATTGATTCTCTGGA 0.2649 49 136 0.5515 5.4517503653305499E-01
2L_6751574_SNP A C 0.4696 85 96 0.3032 2.8817937492513745E-01
2L_6751677_SNP C G 0.457 85 101 0.1854 1.7439418597810730E-01
2L_6751775_SNP A T 0.1075 20 166 0.6553 6.4449762787478093E-01
2L_6751860_SNP G A 0.4703 87 98 0.6406 6.3265081454937810E-01
2L_6751908_SNP A G 0.1111 21 168 0.4151 4.0473513179017362E-01
2L_6752048_SNP T A 0.07732 15 179 0.752 7.4776976821015628E-01
2L_6752061_SNP A G 0.1684 32 158 0.6342 6.2500060455054207E-01
2L_6752117_SNP T C 0.3258 58 120 0.3624 3.5127062946227761E-01
2L_6752144_DEL G CACA 0.05789 11 179 0.7701 7.6387470907731236E-01
2L_6752229_SNP C T 0.3316 63 127 0.4517 4.4996614428477621E-01
2L_6752269_SNP T G 0.1711 32 155 0.2488 2.4296135889700798E-01
2L_6752309_SNP C T 0.2757 51 134 0.5272 5.2887928013651919E-01
2L_6752332_SNP G A 0.1675 32 159 0.3229 3.2229076154120029E-01
2L_6752383_SNP T A 0.05025 10 189 0.5561 5.5271173836221599E-01
2L_6752455_SNP T A 0.3548 66 120 0.6179 6.1273301034283456E-01
2L_6752463_SNP A G 0.06316 12 178 0.5186 5.1775722042675765E-01
2L_6752475_SNP T C 0.4253 74 100 0.6633 6.5771950931936896E-01
2L_6752516_SNP G A 0.07447 14 174 0.08153 7.5148338738199247E-02
2L_6752517_SNP T C 0.06383 12 176 0.06582 5.9274492802804182E-02
2L_6752519_SNP C A 0.07368 14 176 0.09303 8.6137384076818702E-02
2L_6752520_SNP A T 0.07368 14 176 0.09779 9.0480684174036541E-02
2L_6752535_SNP A C 0.09524 18 171 0.3945 3.8412041342726144E-01
2L_6752541_SNP A T 0.1075 20 166 0.6091 6.0222642227986700E-01
2L_6752542_SNP T C 0.1058 20 169 0.6203 6.1259008092639244E-01
2L_6752544_SNP A T 0.08333 16 176 0.1542 1.4712918775118811E-01
2L_6752552_SNP T C 0.09189 17 168 0.2456 2.3547866780437632E-01
2L_6752645_SNP G T 0.1474 28 162 0.2872 2.7520190766162544E-01
2L_6752693_SNP A T 0.1152 22 169 0.5308 5.2129703013478734E-01
2L_6752775_SNP A C 0.173 32 153 0.3274 3.1318406598946635E-01
2L_6752791_SNP C T 0.3351 62 123 0.3204 3.0663210317957479E-01
2L_6752795_SNP A G 0.3297 61 124 0.2748 2.6132828097239313E-01
2L_6752826_SNP G A 0.05699 11 182 0.5597 5.5621163806852048E-01
2L_6752827_SNP A T 0.3118 58 128 0.7897 7.8502227486699450E-01
2L_6752857_SNP C T 0.1152 22 169 0.9266 9.2548450147230377E-01
2L_6752891_SNP G A 0.08247 16 178 0.4187 4.1767283118903897E-01
2L_6752920_MNP AGG TAA 0.1492 27 154 0.2645 2.5861584902256052E-01
2L_6752953_SNP T C 0.09794 19 175 0.3181 3.1152596309585989E-01
2L_6753029_SNP A T 0.09231 18 177 0.7079 7.0537964461865410E-01
2L_6753058_SNP T C 0.1277 24 164 0.3577 3.4639603363096172E-01
2L_6753094_SNP T A 0.2389 43 137 0.9882 9.8801552208455723E-01
2L_6753405_SNP A G 0.288 53 131 0.7972 7.9141451847036171E-01
2L_6753442_SNP T A 0.1077 21 174 0.6465 6.5064696520538234E-01
2L_6753536_INS GAG G 0.1351 25 160 0.09303 8.9686000728209314E-02
2L_6753546_SNP C A 0.459 84 99 0.3642 3.5629447430781191E-01
2L_6753567_SNP G A 0.1088 21 172 0.9103 9.0850405169352288E-01
2L_6753601_SNP G C 0.1031 20 174 0.137 1.3074631313572249E-01
2L_6753640_SNP C T 0.2459 45 138 0.04223 3.5781407008097822E-02
2L_6753685_SNP T A 0.07568 14 171 0.8297 8.2626318433214996E-01
2L_6753686_SNP A C 0.06122 12 184 0.6601 6.5626748420858561E-01
2L_6753699_SNP A C 0.07895 15 175 0.9863 9.8602316852444261E-01
2L_6753705_SNP C A 0.05759 11 180 0.6545 6.5184424777313676E-01
2L_6753714_SNP A T 0.1489 28 160 0.6397 6.3439486989668747E-01
2L_6753741_SNP A C 0.05729 11 181 0.561 5.5633220953233931E-01
2L_6753754_SNP C A 0.2912 53 129 0.3277 3.1304707813627231E-01
2L_6753758_SNP G T 0.1033 19 165 0.4995 4.9104318869784891E-01
2L_6753767_DEL T GG 0.05051 10 188 0.8362 8.3441395386141448E-01
2L_6753769_INS TA T 0.07895 15 175 0.389 3.8412915569657324E-01
2L_6753771_SNP A T 0.1429 26 156 0.4935 4.7594588040985897E-01
2L_6753772_SNP A G 0.1309 25 166 0.5247 5.2157332421698233E-01
2L_6753773_SNP T G 0.1453 26 153 0.4982 4.7763757957627340E-01
2L_6753776_INS GCC G 0.1316 25 165 0.511 5.0730178627687650E-01
2L_6753779_SNP C T 0.3056 55 125 0.3122 2.9715812507867134E-01
2L_6753781_SNP T A 0.3068 54 122 0.3919 3.7832381769622780E-01
2L_6753782_SNP A T 0.3034 54 124 0.4135 4.0059810019194186E-01
2L_6753787_SNP G A 0.3111 56 124 0.3655 3.5433574900739362E-01
2L_6753788_SNP A T 0.309 55 123 0.4086 3.9566165164683031E-01
2L_6753791_SNP G A 0.3086 54 121 0.319 3.0393634556095850E-01
2L_6753797_SNP T A 0.1703 31 151 0.6488 6.4360351753906619E-01
2L_6753799_SNP G T 0.0914 17 169 0.3066 2.9861842018809082E-01
2L_6753801_SNP C T 0.1475 27 156 0.8921 8.8998517064787985E-01
2L_6753802_SNP G A 0.1793 33 151 0.7354 7.3028522220096936E-01
2L_6753804_INS TT T 0.1838 34 151 0.878 8.7543340320827467E-01
2L_6753805_SNP C G 0.0914 17 169 0.3066 2.9861842018809082E-01
2L_6753808_SNP T A 0.3034 54 124 0.4191 4.0649377166736633E-01
2L_6753809_SNP G T 0.15 27 153 0.462 4.5564200834801005E-01
2L_6753811_SNP C T 0.09189 17 168 0.2967 2.8644243147177662E-01
2L_6753821_SNP T C 0.08995 17 172 0.2972 2.9120675333623491E-01
2L_6753822_SNP T A 0.172 32 154 0.954 9.5322820449459456E-01
2L_6753829_SNP C T 0.08995 17 172 0.2972 2.9120675333623491E-01
2L_6753843_SNP A T 0.1568 29 156 0.7532 7.4641686971432852E-01
2L_6753844_SNP C G 0.1648 29 147 0.7365 7.2378147875198717E-01
2L_6753846_SNP T G 0.1812 29 131 0.6645 6.4590625937066548E-01
2L_6753849_SNP C A 0.1812 29 131 0.6645 6.4590625937066548E-01
2L_6753873_SNP T A 0.3204 58 123 0.3906 3.8042170312943757E-01
2L_6753877_SNP T A 0.2907 50 122 0.4012 3.8073181624319263E-01
2L_6753889_SNP A T 0.3297 60 122 0.4089 3.9499833192070966E-01
2L_6753907_SNP G A 0.09091 17 170 0.3977 3.8985980869656967E-01
2L_6753909_SNP A T 0.06417 12 175 0.6239 6.1840879611878519E-01
2L_6753918_SNP T C 0.2554 47 137 0.8692 8.6589379850852466E-01
2L_6753953_SNP T C 0.0567 11 183 0.4564 4.4782851512811639E-01
2L_6753989_SNP G T 0.06952 13 174 0.5687 5.5978828681692727E-01
2L_6754142_SNP A C 0.06701 13 181 0.7919 7.8926689797100091E-01
2L_6754193_SNP C T 0.413 76 108 0.3268 3.4643309468525485E-01
2L_6754244_SNP A G 0.05102 10 186 0.523 5.2374166624726348E-01
2L_6754286_SNP C T 0.3556 64 116 0.216 2.2561778281724088E-01
2L_6754292_SNP G C 0.05405 10 175 0.6111 6.0462141771799915E-01
2L_6754302_SNP T C 0.2873 52 129 0.3964 4.0907150650237822E-01
2L_6754367_SNP T C 0.1146 22 170 0.4492 4.3956297519093823E-01
2L_6754421_SNP C T 0.0914 17 169 0.3508 3.3498544678374209E-01
2L_6754463_SNP T C 0.08901 17 174 0.5968 5.9565191581342281E-01
2L_6754469_SNP T C 0.05102 10 186 0.6257 6.2629701580327912E-01
2L_6754487_SNP T C 0.05584 11 186 0.5634 5.5915742400452662E-01
2L_6754523_SNP G A 0.3209 60 127 0.3236 3.2016798576675898E-01
2L_6754539_SNP C T 0.1444 26 154 0.2857 2.7975833842286035E-01
2L_6754598_SNP A C 0.07035 14 185 0.8874 8.8637027008033675E-01
2L_6754601_SNP A G 0.2396 46 146 0.4565 4.4966416550916288E-01
2L_6754604_SNP T C 0.2408 46 145 0.4563 4.4764528400314352E-01
2L_6754616_SNP T C 0.07216 14 180 0.3839 3.8287307962551176E-01
2L_6754634_SNP A C 0.06633 13 183 0.9238 9.2278223935280246E-01
2L_6754652_SNP C T 0.08333 16 176 0.6673 6.6811584741626207E-01
2L_6754760_SNP T C 0.1152 22 169 0.1513 1.4453352209214898E-01
2L_6754787_SNP C T 0.2826 52 132 0.2353 2.2706208353967317E-01
2L_6754802_SNP T C 0.09326 18 175 0.8545 8.5417306609042809E-01
2L_6754859_SNP G C 0.1289 25 169 0.5969 5.8991837144834713E-01
2L_6754877_SNP A G 0.09278 18 176 0.6572 6.5108530637874651E-01
2L_6754946_SNP T C 0.4807 87 94 0.4174 4.0752510566143263E-01
2L_6754952_SNP A G 0.2283 42 142 0.2512 2.3851893000703062E-01
2L_6755009_SNP C T 0.1489 28 160 0.2454 2.3277986577895382E-01
2L_6755123_SNP C T 0.1211 23 167 0.4396 4.3073391716379950E-01
2L_6755141_SNP T C 0.2833 51 129 0.1969 1.8909966148492818E-01
2L_6755171_SNP T C 0.1011 19 169 0.4537 4.4741997979737469E-01
2L_6755183_SNP C T 0.388 71 112 0.9914 9.9113213300421921E-01
2L_6755219_SNP G A 0.3657 64 111 0.3418 3.2993075578251330E-01
2L_6755231_SNP T C 0.07216 14 180 0.3109 3.0337267001889279E-01
2L_6755311_SNP G T 0.08421 16 174 0.3682 3.5743160725355794E-01
2L_6755342_SNP G A 0.1771 34 158 0.8494 8.4765434168271114E-01
2L_6755372_SNP C A 0.178 34 157 0.4888 4.7958445860264876E-01
2L_6755388_SNP G T 0.05612 11 185 0.9985 9.9849325291377455E-01
2L_6755435_SNP A G 0.267 51 140 0.8994 8.9707210214731559E-01
2L_6755465_SNP A G 0.05699 11 182 0.4069 3.9726757248910194E-01
2L_6755500_SNP T G 0.1134 22 172 0.456 4.4715835656496528E-01
2L_6755529_SNP C T 0.1186 23 171 0.6215 6.1436303691085470E-01
2L_6755573_SNP T C 0.1058 20 169 0.7364 7.3369163110010605E-01
2L_6755815_DEL A AA 0.1824 31 139 0.5038 4.8207177181165628E-01
2L_6755905_SNP A G 0.1503 29 164 0.8654 8.6287819879640026E-01
2L_6755925_SNP T C 0.4892 91 95 0.4414 4.3131033803432661E-01
2L_6755949_SNP T A 0.4525 81 98 0.5645 5.5123896049480625E-01
2L_6755996_SNP C T 0.3988 67 101 0.9907 9.9031165770648844E-01
2L_6756008_INS CACTGA C 0.09091 16 160 0.8712 8.6649918226695488E-01
2L_6756040_DEL T TT 0.1059 18 152 0.4246 4.0529932913697808E-01
2L_6756059_SNP T A 0.07568 14 171 0.8212 8.1706401916265337E-01
2L_6756063_SNP G T 0.07568 14 171 0.5055 4.9852920439443515E-01
2L_6756075_SNP C G 0.08649 16 169 0.7742 7.6943330829062551E-01
2L_6756190_SNP T C 0.478 87 95 0.4177 3.9912520445414279E-01
2L_6756275_SNP A G 0.06736 13 180 0.4333 4.3243122117053634E-01
2L_6756277_SNP C G 0.06736 13 180 0.4469 4.4584692470744614E-01
2L_6756355_SNP A G 0.117 22 166 0.7204 7.1395778634105178E-01
2L_6756442_SNP G A 0.1833 33 147 0.9988 9.9877845601149184E-01
2L_6756545_SNP G C 0.07143 14 182 0.8195 8.1659103854475490E-01
2L_6756553_SNP A G 0.1289 25 169 0.04038 3.6903581630410985E-02
2L_6756601_SNP T C 0.1487 29 166 0.02951 2.7849581020226315E-02
2L_6756626_SNP A T 0.4725 86 96 0.03365 2.8852133390219668E-02
2L_6756629_SNP T C 0.09424 18 173 0.08399 7.7739567596693676E-02
2L_6756640_SNP A C 0.1186 23 171 0.06446 5.9869637950659985E-02
2L_6756646_DEL G GCTCCACG 0.4471 76 94 0.04679 5.0550467960411329E-02
2L_6756668_SNP G C 0.392 69 107 0.1385 1.3992652056161303E-01
2L_6756669_SNP A G 0.117 22 166 0.05651 5.9599204406946243E-02
2L_6756716_SNP A C 0.09794 19 175 0.475 4.8598571434627558E-01
2L_6756720_SNP G A 0.4682 81 92 0.08099 7.9711791536682661E-02
2L_6756734_SNP T C 0.4438 79 99 0.1066 1.0934943198779234E-01
2L_6756773_SNP T G 0.08152 15 169 0.193 1.9400732869700343E-01
2L_6756911_SNP C T 0.494 83 85 0.004252 3.7504127875207373E-03
2L_6756913_SNP C T 0.07647 13 157 0.8841 8.8397197787806614E-01
2L_6756915_SNP T C 0.06077 11 170 0.894 8.9401987117049142E-01
2L_6756942_SNP T G 0.07692 14 168 0.3223 3.2853855144559196E-01
2L_6756943_SNP T A 0.0765 14 169 0.3283 3.3535087355981508E-01
2L_6756974_SNP A T 0.08939 16 163 0.264 2.6699409728991053E-01
2L_6756977_SNP T C 0.1356 24 153 0.102 1.0104348159649967E-01
2L_6757011_SNP T C 0.05587 10 169 0.3408 3.3940303440211339E-01
2L_6757020_SNP G A 0.1023 18 158 0.0652 6.4270475749473768E-02
2L_6757031_SNP T C 0.2108 35 131 0.04017 3.8742675197061358E-02
2L_6757035_SNP C T 0.213 36 133 0.03231 2.5644829811255480E-02
2L_6757041_SNP A T 0.1299 23 154 0.08395 7.4110513672464878E-02
2L_6757059_SNP T C 0.1329 23 150 0.07072 5.8481927811172382E-02
2L_6757096_SNP A T 0.4875 78 82 0.01631 1.1188591562733616E-02
2L_6757115_SNP G T 0.09189 17 168 0.5084 4.9497191864647028E-01
2L_6757121_SNP C T 0.08671 15 158 0.1297 1.1797654256667334E-01
2L_6757140_SNP T G 0.3218 56 118 0.0447 3.4716849227606837E-02
2L_6757174_SNP C A 0.4107 69 99 0.02166 1.4967871422909465E-02
2L_6757203_SNP G C 0.4671 78 89 0.3466 3.2008347202520704E-01
2L_6757220_SNP C A 0.191 34 144 0.9443 9.4244370486172513E-01
2L_6757280_SNP T A 0.2034 36 141 0.2874 2.6878481486793648E-01
2L_6757282_SNP A T 0.1111 20 160 0.4873 4.7292683496660115E-01
2L_6757283_SNP T A 0.1186 21 156 0.4458 4.2816651725017385E-01
2L_6757332_SNP C T 0.1167 21 159 0.2585 2.3752269849212082E-01
2L_6757340_SNP T C 0.08939 16 163 0.2487 2.3171241666371500E-01
2L_6757345_SNP A G 0.1017 18 159 0.7844 7.7514406629850940E-01
2L_6757380_SNP T G 0.2011 38 151 0.1809 1.7268470071822295E-01
2L_6757386_SNP T G 0.05181 10 183 0.2661 2.5814506412514904E-01
2L_6757427_SNP T G 0.3444 62 118 0.02732 2.8726313753824798E-02
2L_6757522_SNP C G 0.1066 21 176 0.4618 4.5714958948978590E-01
2L_6757540_SNP A C 0.05181 10 183 0.1793 1.7143487673439550E-01
2L_6757570_INS CCC C 0.2616 45 127 0.409 3.8889394180228720E-01
2L_6757579_SNP T C 0.1084 18 148 0.3314 3.8445711931697091E-01
2L_6757651_SNP C T 0.08763 17 177 0.06468 6.1454364958342153E-02
2L_6757668_SNP A T 0.08163 16 180 0.9827 9.8257044394339887E-01
2L_6757677_INS T TT 0.1412 25 152 0.2241 2.0411636019465429E-01
2L_6757771_SNP T C 0.05699 11 182 0.4581 4.5039197580941204E-01
2L_6757776_SNP A G 0.2652 48 133 0.2261 2.1241572534934483E-01
2L_6757827_SNP T C 0.06842 13 177 0.2918 2.8345846217713333E-01
2L_6757839_SNP T C 0.3511 66 122 0.1583 1.4952013057342595E-01
2L_6757863_SNP A C 0.1624 32 165 0.1932 1.8758629052077946E-01
2L_6757899_SNP G T 0.4973 91 92 0.1758 1.6854361165470577E-01
2L_6757900_SNP A G 0.09424 18 173 0.3949 3.8557348582294371E-01
2L_6757932_SNP A C 0.3439 65 124 0.06354 5.8007023608215469E-02
2L_6757935_SNP C G 0.3978 72 109 0.001078 7.4723446526626491E-04
2L_6757969_SNP C A 0.1949 38 157 0.3446 3.3633559193948037E-01
2L_6758023_SNP T G 0.1693 32 157 0.2195 2.0661921495762514E-01
2L_6758160_SNP A G 0.1117 22 175 0.1292 1.2454545626241120E-01
2L_6758181_SNP T C 0.2778 50 130 0.4 3.9133757890513154E-01
2L_6758196_SNP A G 0.07527 14 172 0.6882 6.8930576678124089E-01
2L_6758255_SNP G A 0.07107 14 183 0.555 5.5083194782939526E-01
2L_6758289_SNP A C 0.05584 11 186 0.4009 3.9520203817644273E-01
2L_6758291_SNP T C 0.07292 14 178 0.9617 9.6185850776714488E-01
2L_6758295_SNP A G 0.1895 36 154 0.2874 2.7907818535270834E-01
2L_6758343_SNP A G 0.1872 35 152 0.4555 4.4464277122645501E-01
2L_6758404_SNP T C 0.07614 15 182 0.4029 3.9887142124075803E-01
2L_6758436_SNP A G 0.1675 32 159 0.1397 1.3101758367938110E-01
2L_6758511_SNP T C 0.1692 33 162 0.168 1.6148764497614310E-01
2L_6758513_SNP A G 0.1823 33 148 0.7557 7.4853774240624071E-01
2L_6758523_SNP T C 0.2649 49 136 0.6175 6.0852356881102909E-01
2L_6758541_SNP G A 0.2527 46 136 0.6744 6.7033661671971734E-01
2L_6758667_SNP T C 0.1842 35 155 0.667 6.6360480721755755E-01
2L_6758696_SNP G T 0.1868 34 148 0.5537 5.4188703757561552E-01
2L_6758790_SNP T C 0.3053 58 132 0.9008 8.9892497906026481E-01
2L_6758904_SNP A T 0.3333 63 126 0.4888 4.8892263207985165E-01
2L_6758948_SNP G T 0.1574 31 166 0.7479 7.4852357580259243E-01
2L_6758970_SNP A G 0.388 71 112 0.843 8.3899690507249436E-01
2L_6758985_SNP C A 0.4108 76 109 0.8608 8.5829210244389909E-01
2L_6759067_SNP G T 0.478 87 95 0.2179 2.0881682694958659E-01
2L_6759090_SNP C G 0.4121 75 107 0.2839 2.6852239386846932E-01
2L_6759113_SNP T C 0.4749 85 94 0.04109 3.8039548490457605E-02
2L_6759157_SNP T G 0.05102 10 186 0.8096 8.0778923230772870E-01
2L_6759197_SNP G C 0.3904 73 114 0.6016 5.9142596294400018E-01
2L_6759236_SNP C T 0.3911 70 109 0.6861 6.8244440485311664E-01
2L_6759245_DEL T TAAT 0.1243 22 155 0.3388 3.3671921271265381E-01
2L_6759418_SNP T C 0.08556 16 171 0.6323 6.2911318149828954E-01
2L_6759468_SNP C T 0.06283 12 179 0.685 6.8434093798675644E-01
2L_6759523_SNP C T 0.3497 64 119 0.5305 5.1878489915069737E-01
2L_6759527_SNP C T 0.388 71 112 0.5107 4.9353849109540271E-01
2L_6759536_SNP T C 0.09948 19 172 0.1293 1.2373214668467414E-01
2L_6759572_SNP T G 0.1047 20 171 0.07074 6.4966289397010865E-02
2L_6759579_INS T TT 0.3063 49 111 0.1054 8.6580836849188270E-02
2L_6759610_SNP C T 0.2553 48 140 0.1629 1.5803752129406545E-01
2L_6759646_SNP G A 0.3876 69 109 0.2555 2.3899498883486181E-01
2L_6759681_SNP G T 0.06091 12 185 0.2041 1.9830067970886767E-01
2L_6759690_SNP T G 0.06154 12 183 0.4956 4.9256758060977757E-01
2L_6759700_SNP G C 0.0567 11 183 0.4845 4.8028829887784519E-01
2L_6759704_SNP A G 0.05181 10 183 0.3934 3.8798763530680613E-01
2L_6759801_SNP T A 0.2143 39 143 0.6581 6.5292672747054481E-01
2L_6759861_SNP A G 0.06417 12 175 0.9413 9.4137768202046068E-01
2L_6760022_SNP C T 0.4 74 111 0.4369 4.2853228212683947E-01
2L_6760033_SNP G A 0.3904 73 114 0.393 3.8620009244929965E-01
2L_6760077_SNP T G 0.2556 46 134 0.8317 8.2754113436952459E-01
2L_6760150_SNP C T 0.1487 29 166 0.3885 3.8130077038870092E-01
2L_6760158_SNP C T 0.1842 35 155 0.3682 3.6762614605127686E-01
2L_6760163_SNP T C 0.09137 18 179 0.9027 9.0190407202803435E-01
2L_6760378_SNP A G 0.1146 22 170 0.5817 5.7352073869246856E-01
2L_6760412_SNP G C 0.3315 61 123 0.156 1.6990076010574551E-01
2L_6760422_SNP T C 0.1196 22 162 0.234 2.1912956507928816E-01
2L_6760432_SNP A G 0.2514 46 137 0.5203 5.1009952884118304E-01
2L_6760454_SNP A G 0.4746 84 93 0.6463 6.7791631947288700E-01
2L_6760473_SNP A G 0.4426 81 102 0.333 3.2563231154742656E-01
2L_6760553_SNP C G 0.4946 92 94 0.5616 5.5743783986420092E-01
2L_6760557_SNP T C 0.4541 84 101 0.6772 6.7287402774996330E-01
2L_6760741_SNP C A 0.3444 62 118 0.221 2.0610573213420458E-01
2L_6760745_SNP A G 0.3533 65 119 0.2473 2.3226690781333448E-01
2L_6760750_SNP G T 0.3425 62 119 0.2039 1.8749489449381962E-01
2L_6760751_SNP A T 0.3389 61 119 0.1589 1.4449116847069521E-01
2L_6760755_SNP A T 0.3277 58 119 0.336 3.3180804385636498E-01
2L_6760860_SNP T C 0.3204 58 123 0.5075 4.9819635104828131E-01
2L_6760878_SNP G C 0.3277 58 119 0.4677 4.5071021388958521E-01
2L_6760899_SNP A G 0.08901 17 174 0.053 4.7719318996344143E-02
2L_6760941_SNP T C 0.07895 15 175 0.08054 7.4408062165215449E-02
2L_6760965_SNP C G 0.3934 72 111 0.2494 2.4800809541209068E-01
2L_6760989_SNP T C 0.4324 80 105 0.8685 8.6722675705256547E-01
2L_6761049_SNP A G 0.06566 13 185 0.7271 7.2450727056858155E-01
2L_6761052_SNP G A 0.3077 56 126 0.1227 1.1870818391149096E-01
2L_6761169_SNP T C 0.06186 12 182 0.585 5.7981705904684888E-01
2L_6761175_SNP T C 0.06154 12 183 0.5653 5.5915773100547983E-01
2L_6761176_SNP G A 0.2979 56 132 0.6176 6.1462762992468767E-01
2L_6761177_SNP G A 0.3838 71 114 0.9793 9.7908826384599146E-01
2L_6761181_SNP G A 0.3871 72 114 0.9744 9.7409863174072131E-01
2L_6761191_DEL T CTTG 0.267 47 129 0.4667 4.5595138729161577E-01
2L_6761208_SNP T A 0.3102 58 129 0.6844 6.8155036478275099E-01
2L_6761218_SNP T C 0.06091 12 185 0.5756 5.7110015110528056E-01
2L_6761220_SNP C T 0.06091 12 185 0.5756 5.7110015110528056E-01
2L_6761256_SNP C T 0.3298 62 126 0.673 6.7713597508834400E-01
2L_6761265_SNP C G 0.05102 10 186 0.3392 3.3881132923461965E-01
2L_6761280_SNP A G 0.2772 51 133 0.7671 7.7631008799455192E-01
2L_6761322_SNP G C 0.4811 89 96 0.007984 8.1944528943134979E-03
2L_6761343_SNP C T 0.08901 17 174 0.4053 3.9453231644757647E-01
2L_6761346_SNP A C 0.06806 13 178 0.518 5.0782307257149428E-01
2L_6761409_SNP C G 0.08901 17 174 0.03303 2.9500872070619220E-02
2L_6761445_SNP C T 0.3533 65 119 0.004673 5.1647697086604745E-03
2L_6761454_SNP C T 0.4746 84 93 0.003981 4.1854710488847726E-03
2L_6761466_SNP T C 0.4862 88 93 0.001776 2.3510062895315785E-03
2L_6761523_SNP A G 0.05181 10 183 0.5944 5.8929921623971904E-01
2L_6761544_SNP T C 0.4918 90 93 0.007628 6.8700321534552041E-03
2L_6761601_SNP C T 0.4918 90 93 0.009049 8.7965752747210524E-03
2L_6761615_SNP T C 0.05155 10 184 0.07667 7.1919962939940060E-02
2L_6761728_SNP A C 0.4392 83 106 0.6097 6.0576900768785624E-01
2L_6761853_SNP A G 0.05155 10 184 0.06959 6.5304718485607580E-02
2L_6761868_SNP T C 0.328 61 125 0.7018 6.9823910117176491E-01
2L_6761904_SNP T C 0.2957 55 131 0.9 8.9819663058965349E-01
2L_6761907_SNP G A 0.414 77 109 0.2938 2.8451768446632875E-01
2L_6761922_SNP C G 0.2811 52 133 0.806 8.0227248948021057E-01
2L_6761959_SNP C G 0.08854 17 175 0.156 1.4857105759168410E-01
2L_6761961_SNP T C 0.06218 12 181 0.3231 3.1328835942017186E-01
2L_6761979_SNP C T 0.06349 12 177 0.08567 7.9126439556641420E-02
2L_6762045_SNP T G 0.08122 16 181 0.5618 5.5678093294663378E-01
2L_6762098_SNP C T 0.0625 12 180 0.1723 1.6638631113653313E-01
2L_6762125_SNP G C 0.2299 43 144 0.3018 3.0362312946754988E-01
2L_6762194_SNP T C 0.2287 43 145 0.7529 7.5469361725474271E-01
2L_6762238_SNP T C 0.07853 15 176 0.7927 7.9219516209379148E-01
2L_6762245_SNP T C 0.07772 15 178 0.2557 2.5620176888447355E-01
2L_6762281_SNP T C 0.3757 68 113 0.05637 5.8080071144286823E-02
2L_6762290_SNP G T 0.1111 21 168 0.1646 1.7763639739368242E-01
2L_6762374_SNP A G 0.05155 10 184 0.6972 6.9340720904125597E-01
2L_6762389_SNP G A 0.3115 57 126 0.2834 2.8538693603615062E-01
2L_6762422_SNP G C 0.2941 55 132 0.4532 4.4817875363712478E-01
2L_6762445_SNP G T 0.3032 57 131 0.4008 3.9696587610736378E-01
2L_6762451_SNP C T 0.1 19 171 0.6436 6.4268846216195741E-01
2L_6762464_SNP G A 0.1289 25 169 0.5195 5.2223870011339435E-01
2L_6762518_SNP G A 0.4645 85 98 0.1916 2.0161246735321503E-01
2L_6762521_SNP T G 0.453 82 99 0.3654 3.5148088832183089E-01
2L_6762527_SNP A G 0.05208 10 182 0.6584 6.5695163616652252E-01
2L_6762545_SNP T C 0.3316 62 125 0.4524 4.4732771393989867E-01
2L_6762557_SNP A G 0.09694 19 177 0.6371 6.3754479973693956E-01
2L_6762559_SNP C T 0.08763 17 177 0.9333 9.3329845856510962E-01
2L_6762650_SNP G T 0.05155 10 184 0.04999 4.6204674530179478E-02
2L_6762656_SNP A G 0.4813 90 97 0.3969 3.8704945256527112E-01
2L_6762674_SNP T C 0.3723 70 118 0.8155 8.1247623056312179E-01
2L_6762677_SNP A G 0.3656 68 118 0.8273 8.2350770006960861E-01
2L_6762747_SNP A G 0.3602 67 119 0.2179 2.1659679627993778E-01
2L_6762779_SNP G T 0.442 80 101 0.1025 9.7839882887749474E-02
2L_6762823_SNP T G 0.4525 81 98 0.06571 5.9357389737279394E-02
2L_6762868_SNP A G 0.2292 44 148 0.3311 3.2503882009772933E-01
2L_6762905_SNP A G 0.1613 30 156 0.9749 9.7415209456185614E-01
2L_6762928_INS CCAC C 0.2042 39 152 0.4525 4.4960593756280542E-01
2L_6762956_SNP C T 0.4378 81 104 0.3173 3.1430492287343648E-01
2L_6762979_DEL T TTGCAGGGTTCGGCAA 0.1071 21 175 0.9231 9.2200316681780448E-01
2L_6762983_SNP T A 0.2275 38 129 0.628 6.1444410710492026E-01
2L_6762987_SNP A T 0.06433 11 160 0.1191 1.0321716878256715E-01
2L_6763035_SNP T G 0.2857 54 135 0.8256 8.2330401491206229E-01
2L_6763037_SNP G T 0.2951 54 129 0.1469 1.3308525078304434E-01
2L_6763051_SNP A C 0.1263 25 173 0.8934 8.9234969700703315E-01
2L_6763106_SNP A G 0.05128 10 185 0.04587 4.2777346025311989E-02
2L_6763124_SNP A T 0.2353 44 143 0.8943 8.9344841499868533E-01
2L_6763139_SNP C G 0.2228 41 143 0.829 8.3281260785069566E-01
2L_6763205_SNP G T 0.328 62 127 0.9946 9.9442401469100616E-01
2L_6763238_SNP T G 0.2032 38 149 0.8518 8.5035686933315890E-01
2L_6763262_SNP A G 0.1099 21 170 0.08354 7.7151442958844407E-02
2L_6763271_SNP T C 0.148 29 167 0.1739 1.7524317164310488E-01
2L_6763298_SNP T C 0.3723 70 118 0.2486 2.4417969414060459E-01
2L_6763304_SNP T C 0.3777 71 117 0.2388 2.3508014142908007E-01
2L_6763361_SNP T C 0.06633 13 183 0.2883 2.8196350460566633E-01
2L_6763364_SNP A G 0.1443 28 166 0.9065 9.0545643045365631E-01
2L_6763424_SNP A C 0.4348 80 104 0.4854 4.7075859696535505E-01
2L_6763463_SNP T A 0.4828 84 90 0.1325 1.1948125401835663E-01
2L_6763478_SNP A C 0.05348 10 177 0.2188 2.1490962687835224E-01
2L_6763480_SNP T C 0.3554 59 107 0.3036 2.8447403818794526E-01
2L_6763547_SNP T C 0.1123 21 166 0.2562 2.4472472116399990E-01
2L_6763604_SNP T C 0.1374 25 157 0.159 1.5397733722684737E-01
2L_6763607_SNP C G 0.1271 23 158 0.1446 1.3748539647384850E-01
2L_6763622_SNP C G 0.3681 67 115 0.7444 7.3555060259709903E-01
2L_6763634_SNP A G 0.3784 70 115 0.7934 7.8758261779245775E-01
2L_6763703_SNP A G 0.4108 76 109 0.4905 4.7976064532905038E-01
2L_6763715_SNP A G 0.1099 21 170 0.6617 6.5904079398712700E-01
2L_6763718_SNP A T 0.05641 11 184 0.4638 4.5857086929224078E-01
2L_6763731_SNP G T 0.06667 13 182 0.6795 6.7517214832485806E-01
2L_6763744_SNP A C 0.2147 41 150 0.7256 7.2071042144282682E-01
2L_6763746_SNP A G 0.2513 47 140 0.9493 9.4790522231578389E-01
2L_6763750_SNP C T 0.2527 47 139 0.4372 4.2654247050786742E-01
2L_6763763_SNP A C 0.1326 24 157 0.2497 2.4141939115137434E-01
2L_6763799_SNP G A 0.4355 81 105 0.8747 8.7401256674291572E-01
2L_6763828_SNP T C 0.1719 33 159 0.3243 3.1320937358131262E-01
2L_6763833_SNP C T 0.3947 75 115 0.5916 5.8786294969724673E-01
2L_6763834_SNP T C 0.3118 58 128 0.6048 5.9751092767320890E-01
2L_6763858_SNP A G 0.09375 18 174 0.5025 4.9898861371819936E-01
2L_6763879_SNP T A 0.4921 93 96 0.7038 6.9971888299320650E-01
2L_6763885_SNP C G 0.06701 13 181 0.8656 8.6342112655649106E-01
2L_6763891_SNP T A 0.07895 15 175 0.5228 5.1171420736916806E-01
2L_6763916_SNP A T 0.2295 42 141 0.1532 1.5175779737355299E-01
2L_6763976_SNP C T 0.3149 57 124 0.3198 3.1388157058335930E-01
2L_6763985_SNP C G 0.3408 61 118 0.3341 3.3440979137149929E-01
2L_6764000_SNP A G 0.0914 17 169 0.4133 4.0395583727830098E-01
2L_6764045_SNP G A 0.1865 36 157 0.9051 9.0471380759203890E-01
2L_6764074_SNP A G 0.4947 93 95 0.7473 7.4042709301114074E-01
2L_6764084_SNP C G 0.0973 18 167 0.05938 5.5339022510811062E-02
2L_6764101_SNP T C 0.3279 60 123 0.2117 2.0316455410959910E-01
2L_6764102_SNP A G 0.3297 61 124 0.2655 2.5568919153858938E-01
2L_6764106_SNP A G 0.3224 59 124 0.2289 2.1905242867239005E-01
2L_6764112_SNP G A 0.3297 60 122 0.2096 2.0017017022000938E-01
2L_6764133_SNP G A 0.3065 57 129 0.657 6.4572590125474938E-01
2L_6764145_SNP G A 0.2105 40 150 0.712 7.0550533638352542E-01
2L_6764149_SNP C T 0.2263 43 147 0.9491 9.4786067010871689E-01
2L_6764190_SNP A G 0.1897 37 158 0.8694 8.6719245737233286E-01
2L_6764204_SNP T C 0.3224 59 124 0.4263 4.1362745795815370E-01
2L_6764263_SNP T C 0.4432 82 103 0.9095 9.0615686754104774E-01
2L_6764272_SNP G C 0.4372 80 103 0.8444 8.3797955875265306E-01
2L_6764289_SNP A T 0.4333 78 102 0.9537 9.5187068668917874E-01
2L_6764299_SNP T C 0.1192 23 170 0.1435 1.3645545572803985E-01
2L_6764306_SNP A C 0.3757 68 113 0.6873 6.7647937049482798E-01
2L_6764307_SNP T C 0.4 74 111 0.3287 3.1081193385354167E-01
2L_6764309_SNP G T 0.1514 28 157 0.1802 1.6779093302214876E-01
2L_6764338_SNP T C 0.3804 70 114 0.6891 6.7947519583145821E-01
2L_6764389_SNP C T 0.3242 59 123 0.9015 8.9865501281352678E-01
2L_6764390_SNP C T 0.2973 55 130 0.9943 9.9415224608502173E-01
2L_6764392_SNP C T 0.234 44 144 0.8321 8.2735754634073644E-01
2L_6764396_SNP T G 0.2967 54 128 0.9095 9.0835832352173562E-01
2L_6764409_SNP G T 0.06186 12 182 0.6301 6.2466296255992815E-01
2L_6764424_SNP C T 0.2275 43 146 0.9586 9.5768165355190948E-01
2L_6764435_SNP T A 0.2663 49 135 0.7241 7.1793611186661710E-01
2L_6764446_SNP G C 0.3297 60 122 0.5553 5.4632281263778859E-01
2L_6764451_SNP G A 0.2811 52 133 0.9344 9.3284920254020920E-01
2L_6764456_SNP A T 0.3387 63 123 0.6512 6.4415352736407294E-01
2L_6764458_SNP G C 0.3297 61 124 0.5844 5.7525987125296640E-01
2L_6764471_SNP A T 0.3169 58 125 0.6878 6.7963769334476365E-01
2L_6764480_SNP T A 0.3135 58 127 0.6416 6.3355832451997274E-01
2L_6764482_SNP T G 0.2944 53 127 0.3839 3.7004308739343450E-01
2L_6764494_SNP C T 0.1701 33 161 0.3333 3.2398983937330206E-01
2L_6764507_SNP A G 0.2031 39 153 0.5667 5.5991993385847549E-01
2L_6764540_SNP A G 0.05181 10 183 0.2057 1.9911380258215816E-01
2L_6764547_SNP A C 0.2304 44 147 0.8966 8.9488406367824014E-01
2L_6764561_SNP T A 0.2051 40 155 0.701 6.9664354142960871E-01
2L_6764589_SNP T C 0.2062 40 154 0.4669 4.5986735096154896E-01
2L_6764603_SNP G C 0.2593 49 140 0.9544 9.5380400645390784E-01
2L_6764657_SNP A T 0.2368 45 145 0.9693 9.6864008229337306E-01
2L_6764729_SNP T C 0.4088 74 107 0.6602 6.5962792657914393E-01
2L_6764768_SNP A T 0.4451 81 101 0.9646 9.6447524097221338E-01
2L_6764801_SNP G A 0.1946 36 149 0.7691 7.7133472049332164E-01
2L_6764820_SNP G T 0.2944 53 127 0.7978 7.9418860475562791E-01
2L_6764828_SNP G A 0.1458 28 164 0.3579 3.5052614947028771E-01
2L_6764834_SNP T C 0.09744 19 176 0.106 1.0012769296278490E-01
2L_6764847_SNP T A 0.4656 88 101 0.523 5.1308156382220105E-01
2L_6764848_SNP G T 0.2032 38 149 0.8504 8.5244028160427943E-01
2L_6764861_SNP G A 0.2989 55 129 0.5961 5.9722126650615281E-01
2L_6764878_SNP C T 0.1737 33 157 0.8368 8.3867768447819246E-01
2L_6764884_SNP G A 0.212 39 145 0.5797 5.7673054519819922E-01
2L_6764890_SNP T C 0.4637 83 96 0.8932 8.9039178791622764E-01
2L_6764893_SNP G C 0.2108 39 146 0.3953 3.9535150914823569E-01
2L_6764895_SNP T C 0.2193 41 146 0.4709 4.6856411362374983E-01
2L_6764933_SNP G T 0.2903 54 132 0.853 8.4821222351954628E-01
2L_6764962_SNP A C 0.1082 21 173 0.4816 4.9026332617697832E-01
2L_6764979_SNP C A 0.1036 20 173 0.1556 1.4957682166000696E-01
2L_6765002_SNP C A 0.3073 55 124 0.8977 8.9575969487078355E-01
2L_6765006_SNP A T 0.0829 16 177 0.1915 1.8415573780080829E-01
2L_6765015_SNP T A 0.2378 44 141 0.9769 9.7662191801256426E-01
2L_6765016_SNP T C 0.2406 45 142 0.9852 9.8507406418154975E-01
2L_6765023_SNP G A 0.1832 35 156 0.3479 3.3707041280577588E-01
2L_6765028_SNP T A 0.2732 50 133 0.6538 6.4898202039228492E-01
2L_6765032_SNP C T 0.2086 39 148 0.6964 6.8759279622744385E-01
2L_6765037_SNP C G 0.1587 30 159 0.2371 2.2450115828231521E-01
2L_6765083_SNP C A 0.4486 83 102 0.2745 2.6201585350745871E-01
2L_6765087_SNP C A 0.4835 88 94 0.2873 2.7227019707795974E-01
2L_6765095_SNP T C 0.1398 26 160 0.2556 2.4595461397717333E-01
2L_6765125_SNP G A 0.2857 54 135 0.2011 2.0701341747790825E-01
2L_6765147_SNP A G 0.1283 24 163 0.5736 5.6510757401414691E-01
2L_6765162_SNP T C 0.06701 13 181 0.2312 2.2564798778480222E-01
2L_6765209_SNP C T 0.1755 33 155 0.3405 3.3677523778794316E-01
2L_6765224_SNP A G 0.1526 29 161 0.4432 4.4324393276565011E-01
2L_6765274_SNP C T 0.1421 27 163 0.04935 4.8241581007333709E-02
2L_6765333_SNP G C 0.05729 11 181 0.4634 4.6302665935654430E-01
2L_6765362_SNP A T 0.05236 10 181 0.7986 7.9933936994031696E-01
2L_6765363_SNP G A 0.1694 31 152 0.2821 2.7249848727814907E-01
2L_6765373_SNP A G 0.08556 16 171 0.2566 2.5235367476273174E-01
2L_6765425_SNP C G 0.1737 33 157 0.7793 7.7415167011088926E-01
2L_6765437_SNP G A 0.2419 45 141 0.89 8.8752888659595630E-01
2L_6765494_SNP C T 0.3548 66 120 0.2096 2.0222315790959311E-01
2L_6765506_SNP G T 0.3407 62 120 0.4478 4.4383009782189675E-01
2L_6765509_SNP T C 0.3514 65 120 0.2553 2.4559734664083643E-01
2L_6765532_SNP A G 0.3459 64 121 0.2407 2.3111868655717405E-01
2L_6765538_SNP A T 0.4324 80 105 0.3407 3.4256448532597039E-01
2L_6765540_SNP T G 0.05025 10 189 0.4195 4.1557867694996098E-01
2L_6765599_SNP A T 0.4098 75 108 0.359 3.6095087049576025E-01
2L_6765722_SNP T C 0.06283 12 179 0.5778 5.7445486794773548E-01
2L_6765776_SNP A G 0.262 49 138 0.212 1.9725141699568260E-01
2L_6765777_SNP T G 0.2649 49 136 0.2832 2.7406441049515129E-01
2L_6765782_SNP A G 0.2402 43 136 0.1213 1.0441104362317633E-01
2L_6765821_SNP T C 0.4611 83 97 0.2308 2.0907406568056841E-01
2L_6765863_SNP A G 0.4333 78 102 0.3714 3.5596615748283222E-01
2L_6766116_SNP C G 0.2097 39 147 0.1495 1.4015719228515766E-01
2L_6766128_SNP T G 0.08854 17 175 0.8601 8.5716559664556746E-01
2L_6766135_SNP T A 0.3068 54 122 0.05198 4.5511880843878874E-02
2L_6766140_SNP C T 0.257 46 133 0.2414 2.2973864246563158E-01
2L_6766143_SNP T C 0.2086 39 148 0.1906 1.8026071697038681E-01
2L_6766161_SNP A G 0.3764 67 111 0.1682 1.6080849445759127E-01
2L_6766206_SNP C G 0.2973 55 130 0.1511 1.4688391358560771E-01
2L_6766229_SNP A G 0.4043 76 112 0.1517 1.4869538808781391E-01
2L_6766242_SNP T C 0.3978 74 112 0.2156 2.1319364024343235E-01
2L_6766257_SNP A T 0.3871 72 114 0.08089 7.7136293906741163E-02
2L_6766287_SNP T A 0.3065 57 129 0.08159 7.9345875538633273E-02
2L_6766365_SNP C G 0.2065 38 146 0.4411 4.3821655705322460E-01
2L_6766386_SNP A G 0.2299 43 144 0.572 5.6491777560806056E-01
2L_6766404_SNP A C 0.3077 56 126 0.3468 3.3582807233073475E-01
2L_6766437_SNP G T 0.4216 78 107 0.2115 2.0213314522680115E-01
2L_6766470_SNP C A 0.2928 53 128 0.7514 7.4893087608899322E-01
2L_6766476_SNP A G 0.3901 71 111 0.511 4.9930095960317977E-01
2L_6766482_SNP T G 0.05759 11 180 0.7605 7.5736810619044370E-01
2L_6766515_SNP T C 0.4451 81 101 0.9961 9.9604091652690829E-01
2L_6766530_SNP A T 0.2083 40 152 0.8306 8.2809289868978997E-01
2L_6766548_SNP A G 0.06806 13 178 0.1019 9.5369138456842362E-02
2L_6766552_SNP T A 0.05291 10 179 0.1309 1.2309869206856605E-01
2L_6766557_INS ACT A 0.1111 20 160 0.1623 1.5822635012311714E-01
2L_6766566_SNP A G 0.07254 14 179 0.05781 5.2983420974109893E-02
2L_6766715_SNP C T 0.05172 9 165 0.3701 3.5746855505736053E-01
2L_6766871_SNP A G 0.4915 87 90 0.2361 2.3716158656168218E-01
2L_6766889_SNP G A 0.2487 47 142 0.4629 4.5611019686246901E-01
2L_6766892_SNP G T 0.2143 39 143 0.1603 1.4668898411392850E-01
2L_6766912_SNP A T 0.05851 11 177 0.7614 7.5991209985989294E-01
2L_6766931_SNP T G 0.1685 31 153 0.2141 2.0023794430215547E-01
2L_6766973_SNP A T 0.4598 80 94 0.6571 6.4043357408282930E-01
2L_6767050_SNP A G 0.09091 17 170 0.5665 5.5757503245518103E-01
2L_6767094_SNP T A 0.1011 19 169 0.3277 3.1571158990228931E-01
2L_6767119_DEL T TT 0.1257 24 167 0.7605 7.5849364586128520E-01
2L_6767152_SNP A G 0.2857 54 135 0.8385 8.3437757257976441E-01
2L_6767160_SNP A G 0.05102 10 186 0.6279 6.2616289339375708E-01
2L_6767179_SNP C T 0.1117 21 167 0.06774 6.1517787667152636E-02
2L_6767216_SNP C T 0.3533 65 119 0.9605 9.5964714967485576E-01
2L_6767289_SNP G A 0.1016 19 168 0.3233 3.1025199429783656E-01
2L_6767328_SNP T C 0.2674 50 137 0.532 5.2317055714601002E-01
2L_6767370_SNP A T 0.4674 86 98 0.1118 1.0617960581191654E-01
2L_6767382_SNP A C 0.1036 20 173 0.9949 9.9483273700435948E-01
2L_6767394_SNP C A 0.4728 87 97 0.1601 1.4915769788242417E-01
2L_6767397_SNP T C 0.4649 86 99 0.1798 1.6899751446565436E-01
2L_6767421_SNP T C 0.1005 19 170 0.8136 8.0967853618504892E-01
2L_6767423_SNP C A 0.1099 21 170 0.5325 5.2308262862002453E-01
2L_6767425_SNP G A 0.4545 85 102 0.1495 1.4118654463179636E-01
2L_6767426_SNP A G 0.4516 84 102 0.154 1.4447150409592224E-01
2L_6767434_SNP G A 0.1152 22 169 0.5769 5.6827230398780215E-01
2L_6767544_SNP C T 0.1405 26 159 0.5968 5.8832820225108184E-01
2L_6767556_SNP T C 0.1359 25 159 0.7294 7.2132880103655750E-01
2L_6767586_SNP C T 0.4033 73 108 0.1317 1.1863558930201745E-01
2L_6767676_SNP A G 0.4615 84 98 0.08249 7.4515523228412525E-02
2L_6767679_SNP G A 0.4645 85 98 0.07807 7.2500398628305970E-02
2L_6767691_SNP A G 0.06736 13 180 0.7043 6.9979120506243109E-01
2L_6767754_SNP T A 0.352 63 116 0.1175 1.0647246399245502E-01
2L_6767766_SNP C T 0.4722 85 95 0.2112 1.9741639704975178E-01
2L_6767775_SNP C T 0.3503 62 115 0.1194 1.0712124842868742E-01
2L_6767778_SNP T C 0.2143 39 143 0.2187 2.0190452172242346E-01
2L_6767814_SNP C T 0.3791 69 113 0.3023 2.9069971957486063E-01
2L_6767828_SNP G C 0.4886 86 90 0.6379 6.2738346460786043E-01
2L_6767834_SNP G C 0.2308 42 140 0.6258 6.1208257964952095E-01
2L_6767856_SNP C A 0.4915 87 90 0.5449 5.2903903959916443E-01
2L_6767952_SNP C T 0.4833 87 93 0.4701 4.5884891929223814E-01
2L_6767967_SNP A G 0.486 87 92 0.5832 5.7493311529065227E-01
2L_6768069_SNP G C 0.4525 81 98 0.9215 9.1891331449986891E-01
2L_6768075_SNP G C 0.06091 12 185 0.6438 6.4250394079377338E-01
2L_6768093_SNP T C 0.459 84 99 0.8189 8.1393940034357981E-01
2L_6768112_SNP T G 0.05025 10 189 0.7688 7.6683469839779894E-01
2L_6768129_SNP T C 0.05612 11 185 0.5063 5.0160468785468992E-01
2L_6768142_SNP A C 0.4859 86 91 0.5868 5.7121626679237125E-01
2L_6768143_SNP C T 0.4945 90 92 0.5822 5.7069909698385035E-01
2L_6768147_SNP T A 0.3764 67 111 0.69 6.8039654420212115E-01
2L_6768204_SNP T G 0.05025 10 189 0.7688 7.6683469839779894E-01
2L_6768261_SNP T G 0.1231 24 171 0.9917 9.9159622447499796E-01
2L_6768276_SNP G A 0.1128 22 173 0.9606 9.6004224099365676E-01
2L_6768294_SNP A G 0.4348 80 104 0.6304 6.1969703732649972E-01
2L_6768330_SNP G A 0.4194 78 108 0.3903 3.7706699779678199E-01
2L_6768342_SNP T C 0.09948 19 172 0.8995 8.9898257158535844E-01
2L_6768345_SNP G T 0.3913 72 112 0.3713 3.5991472076640973E-01
2L_6768479_SNP C T 0.2565 49 142 0.3201 3.0935705153655646E-01
2L_6768485_SNP G T 0.1452 27 159 0.08278 7.7129817080546018E-02
2L_6768496_SNP A C 0.15 27 153 0.08388 7.3817698057190392E-02
2L_6768526_SNP G T 0.4 74 111 0.5543 5.4850596931611584E-01
2L_6768577_SNP T C 0.4162 77 108 0.5541 5.4210551837430931E-01
2L_6768583_SNP T C 0.05641 11 184 0.9306 9.3025231004163178E-01
2L_6768605_SNP G T 0.1571 30 161 0.1713 1.6066986835739017E-01
2L_6768637_SNP A C 0.1158 22 168 0.7935 7.9147955893514166E-01
2L_6768655_SNP C T 0.2147 41 150 0.5468 5.4374343732225938E-01
2L_6768707_SNP A T 0.4293 79 105 0.8933 8.9423947718961461E-01
2L_6768778_SNP T C 0.1719 33 159 0.9154 9.1379405324639074E-01
2L_6768818_SNP C T 0.2211 42 148 0.3568 3.4476403976152747E-01
2L_6768834_SNP A T 0.3913 72 112 0.8374 8.3153296039145363E-01
2L_6768885_SNP T C 0.4396 80 102 0.7058 6.9444001524540988E-01
2L_6768930_SNP A C 0.1518 29 162 0.461 4.6067247664665889E-01
2L_6768948_SNP C T 0.4802 85 92 0.4115 3.9806478540287127E-01
2L_6769041_SNP A G 0.2459 45 138 0.9856 9.8624402547086476E-01
2L_6769114_SNP T C 0.3622 67 118 0.8513 8.4855703907093194E-01
2L_6769119_SNP T C 0.07812 15 177 0.07616 7.0549421336630183E-02
2L_6769233_SNP A G 0.3641 67 117 0.9312 9.3068080181607382E-01
2L_6769274_SNP G A 0.4783 88 96 0.9433 9.4269439101251629E-01
2L_6769360_SNP C T 0.3352 61 121 0.9962 9.9613080042687807E-01
2L_6769392_SNP G A 0.3729 66 111 0.9578 9.5686418406467988E-01
2L_6769554_SNP A G 0.06218 12 181 0.8344 8.3099430114052097E-01
2L_6769581_SNP A C 0.06452 12 174 0.6962 6.9981887184880032E-01
2L_6769636_SNP C G 0.06283 12 179 0.5315 5.2440536700717777E-01
2L_6769806_SNP A T 0.442 80 101 0.7909 7.8729244330472925E-01
2L_6769810_SNP T C 0.467 85 97 0.9528 9.5243713881077596E-01
2L_6769828_SNP T G 0.4438 79 99 0.7797 7.7647714615020946E-01
2L_6769892_SNP T A 0.2155 39 142 0.6224 6.0932624783183809E-01
2L_6769983_SNP C A 0.3989 73 110 0.4433 4.3800924204048952E-01
2L_6770028_SNP T C 0.05405 10 175 0.4511 4.4627645628760615E-01
2L_6770049_SNP T C 0.4545 80 96 0.3309 3.2342684060348903E-01
2L_6770052_SNP T C 0.06349 12 177 0.6082 6.0361208456451676E-01
2L_6770098_SNP A T 0.2283 42 142 0.2595 2.4648123882233863E-01
2L_6770104_SNP A T 0.1244 24 169 0.2612 2.5544436296168371E-01
2L_6770107_SNP C A 0.2527 46 136 0.3527 3.3414535076020002E-01
2L_6770115_SNP C A 0.227 42 143 0.2587 2.4693151477189834E-01
2L_6770185_SNP C G 0.1295 25 168 0.133 1.2822815898589690E-01
2L_6770200_SNP C T 0.4541 84 101 0.37 3.7113871677506638E-01
2L_6770306_SNP T C 0.3838 71 114 0.1543 1.5332308268804351E-01
2L_6770392_SNP C T 0.0973 18 167 0.3626 3.5154767821166255E-01
2L_6770399_SNP C T 0.1304 24 160 0.4722 4.6199568226790955E-01
2L_6770438_SNP T C 0.05556 11 187 0.4567 4.5291744757481178E-01
2L_6770471_SNP G A 0.1118 19 151 0.2209 2.6329433543864977E-01
2L_6770573_SNP T A 0.4171 73 102 0.1161 1.2174605442471986E-01
2L_6770574_SNP A G 0.3763 70 116 0.4932 4.8931457170562287E-01
2L_6770674_SNP A C 0.25 47 141 0.1579 1.5224538499583984E-01
2L_6770690_SNP T C 0.3967 73 111 0.6557 6.5035493778151410E-01
2L_6770720_SNP T G 0.3886 68 107 0.4862 4.9563795209772732E-01
2L_6770728_SNP T C 0.4309 78 103 0.6522 6.4513473281229516E-01
2L_6770735_SNP T C 0.09424 18 173 0.5096 5.0100048396489694E-01
2L_6770741_SNP G A 0.1005 19 170 0.7476 7.4314971666940888E-01
2L_6770896_SNP G A 0.2737 49 130 0.8092 8.0916357421215135E-01
2L_6771118_SNP T C 0.373 69 116 0.7082 7.0803567118106947E-01
2L_6771159_SNP T G 0.07732 15 179 0.01973 1.8476491824506266E-02
2L_6771171_SNP A G 0.427 76 102 0.8708 8.6797313133445231E-01
2L_6771174_SNP T C 0.2111 38 142 0.3096 2.9724723899812966E-01
2L_6771175_SNP T G 0.1737 33 157 0.3143 3.1385963452223231E-01
2L_6771216_SNP A T 0.2247 40 138 0.2308 2.1613138404938892E-01
2L_6771228_SNP T G 0.1989 36 145 0.2403 2.2868119649774987E-01
2L_6771246_SNP T C 0.1848 34 150 0.7465 7.4404638487064556E-01
2L_6771247_SNP G A 0.2842 52 131 0.8107 8.0998252246972191E-01
2L_6771263_SNP A G 0.4481 82 101 0.7101 7.0364287603445586E-01
2L_6771302_SNP C G 0.1164 22 167 0.4626 4.5683709981891774E-01
2L_6771321_SNP T G 0.1158 22 168 0.065 6.2111393655361488E-02
2L_6771324_SNP A T 0.4091 72 104 0.3698 3.6417287942088117E-01
2L_6771345_SNP G T 0.3867 70 111 0.3785 3.7068556838869238E-01
2L_6771359_SNP T A 0.4722 85 95 0.3354 3.2585845578419737E-01
2L_6771405_SNP T G 0.4138 72 102 0.2555 2.4452297461531547E-01
2L_6771409_SNP A T 0.08556 16 171 0.4526 4.4364980022862888E-01
2L_6771417_SNP C T 0.2514 45 134 0.5542 5.4607535156056874E-01
2L_6771422_SNP C T 0.08602 16 170 0.4422 4.3293172352226328E-01
2L_6771423_SNP G T 0.1044 19 163 0.963 9.6204724007140230E-01
2L_6771453_SNP A C 0.4134 74 105 0.4143 4.0039046971036329E-01
2L_6771455_SNP A T 0.08854 17 175 0.6864 6.8255762846446699E-01
2L_6771456_SNP G C 0.4111 74 106 0.4526 4.4189537178624649E-01
2L_6771457_SNP T C 0.4167 75 105 0.4314 4.2487902028064306E-01
2L_6771463_DEL A ATCAAACTTTTCAACTCAAAGGGCA 0.07407 14 175 0.5757 5.6885217872018690E-01
2L_6771474_SNP T C 0.4785 78 85 0.3809 3.6225113948944110E-01
2L_6771514_DEL TAA C 0.2766 52 136 0.7762 7.7552729045194480E-01
2L_6771562_SNP T C 0.2034 36 141 0.6647 6.5811789128161879E-01
2L_6771587_SNP T A 0.3596 64 114 0.7767 7.6973765914953796E-01
2L_6771588_SNP G T 0.3678 64 110 0.6922 6.8243507110513602E-01
2L_6771615_SNP G A 0.05488 9 155 0.7938 7.8268413126513869E-01
2L_6771623_SNP G T 0.3043 49 112 0.665 6.5150266294476467E-01
2L_6771634_DEL T TT 0.05263 10 180 0.2088 1.9794403056987064E-01
2L_6771645_SNP T A 0.2541 47 138 0.7359 7.3140503709422389E-01
2L_6771650_SNP C T 0.284 48 121 0.7753 7.6908679638323396E-01
2L_6771681_SNP T C 0.2832 49 124 0.8458 8.4154723596186143E-01
2L_6771685_SNP C T 0.2824 48 122 0.7962 7.8987773710833520E-01
2L_6771692_SNP T C 0.125 22 154 0.7479 7.3913051399257079E-01
2L_6771716_SNP G C 0.266 50 138 0.7658 7.6516319903812124E-01
2L_6771736_SNP C A 0.1323 25 164 0.869 8.6674344095449762E-01
2L_6771751_SNP T C 0.1368 26 164 0.9215 9.1995349767760626E-01
2L_6771755_SNP T A 0.1368 26 164 0.9274 9.2595054497671769E-01
2L_6771779_SNP T A 0.3757 68 113 0.6912 6.8565648218025776E-01
2L_6771781_SNP C G 0.3784 70 115 0.6228 6.2439011421091473E-01
2L_6771792_SNP G T 0.3743 67 112 0.8277 8.2857165271147715E-01
2L_6771815_SNP A C 0.337 62 122 0.7262 7.2215919664401285E-01
2L_6771827_SNP T G 0.1505 28 158 0.4427 4.3177132880649927E-01
2L_6771870_SNP C T 0.2896 53 130 0.5809 5.7213090591111948E-01
2L_6771880_SNP A C 0.2793 50 129 0.7891 7.8345399496797197E-01
2L_6771886_SNP C G 0.2898 51 125 0.7182 7.1125015645014034E-01
2L_6771897_SNP G A 0.2772 51 133 0.5878 5.8210741815986022E-01
2L_6771935_SNP T C 0.4286 78 104 0.1998 1.8249001000709786E-01
2L_6771996_SNP C G 0.2717 50 134 0.1467 1.4348341629507588E-01
2L_6772031_SNP C T 0.0733 14 177 0.4514 4.4493340782467872E-01
2L_6772132_SNP G C 0.4022 72 107 0.7457 7.4276826591321576E-01
2L_6772206_SNP G A 0.4722 85 95 0.7143 7.0456524880504068E-01
2L_6772324_SNP A T 0.2366 44 142 0.2743 2.6529795828087455E-01
2L_6772397_SNP A G 0.06842 13 177 0.346 3.4165546387008949E-01
2L_6772495_SNP T C 0.2408 46 145 0.09169 8.3156529638215460E-02
2L_6772536_SNP T A 0.08901 17 174 0.1175 1.1064832346653874E-01
2L_6772623_SNP T A 0.3315 59 119 0.5461 5.3054909890041713E-01
2L_6772690_SNP T C 0.4396 80 102 0.4793 4.6433458062704747E-01
2L_6772960_INS TT T 0.4356 71 92 0.4041 3.9079800212927407E-01
2L_6773104_SNP A C 0.1852 35 154 0.3886 3.8605054576025999E-01
2L_6773180_SNP G A 0.06452 12 174 0.686 6.8081813679933056E-01
2L_6773236_SNP T C 0.05236 10 181 0.3075 3.0089697607629018E-01
2L_6773242_SNP C T 0.3425 62 119 0.5109 5.0368670785153635E-01
2L_6773292_SNP T G 0.06383 12 176 0.03757 3.3665071425958926E-02
2L_6773478_SNP C T 0.2678 49 134 0.8663 8.6348526987069651E-01
2L_6773494_SNP G T 0.2919 54 131 0.7374 7.3169499861993081E-01
2L_6773542_SNP A G 0.2584 46 132 0.04211 3.3751375202154543E-02
2L_6773582_SNP A T 0.3077 56 126 0.3979 3.8141838194260047E-01
2L_6773585_SNP A G 0.1892 35 150 0.7125 7.0576033599843990E-01
2L_6773621_SNP A G 0.2032 38 149 0.08386 8.0702492974848938E-02
2L_6773688_SNP C G 0.1802 31 141 0.05586 5.1201969939044481E-02
2L_6773698_SNP C G 0.4696 85 96 0.1514 1.3848308316058733E-01
2L_6773700_SNP C T 0.2707 49 132 0.784 7.7619627025434412E-01
2L_6773702_SNP A C 0.2626 47 132 0.2225 2.2736421031078102E-01
2L_6773713_SNP G A 0.1568 29 156 0.09255 9.1635477711618840E-02
2L_6773721_SNP T A 0.3017 54 125 0.7469 7.3757634817663986E-01
2L_6773735_SNP G A 0.1944 35 145 0.06093 5.6007785642389778E-02
2L_6773736_SNP T G 0.1934 35 146 0.06043 5.4442882781164575E-02
2L_6773772_SNP C A 0.4317 79 104 0.01937 1.6537513379318823E-02
2L_6773786_SNP T G 0.3702 67 114 0.007777 6.4076357683719564E-03
2L_6773830_SNP T C 0.08511 16 172 0.3669 3.5951250901669896E-01
2L_6773846_SNP T C 0.3665 70 121 0.1665 1.5731077462378329E-01
2L_6773851_SNP A G 0.05759 11 180 0.325 3.1303586960948770E-01
2L_6773930_SNP G A 0.1204 23 168 4.611e-05 3.4475640534420824E-05
2L_6774010_DEL C CCC 0.3934 72 111 0.002012 1.4988990309270421E-03
2L_6774048_SNP C A 0.1146 22 170 0.1948 1.8777347492511165E-01
2L_6774088_SNP C A 0.05556 11 187 0.2916 2.8689620666011728E-01
2L_6774106_SNP C T 0.1152 22 169 0.449 4.4636222876173648E-01
2L_6774139_SNP A G 0.07143 14 182 0.4304 4.2705356610429634E-01
2L_6774140_SNP A G 0.2804 53 136 0.2714 2.6070276306785301E-01
2L_6774141_SNP A G 0.2649 49 136 0.3386 3.2405802984758258E-01
2L_6774230_SNP T C 0.1094 21 171 0.1909 1.8183049208179303E-01
2L_6774246_SNP T A 0.0829 16 177 0.8322 8.3168253259777780E-01
2L_6774248_SNP A T 0.413 76 108 0.06254 6.1734165523007929E-02
2L_6774294_SNP G C 0.4492 84 103 0.02688 2.5311263546975202E-02
2L_6774307_SNP T A 0.1649 31 157 0.0001921 1.9044138784294278E-04
2L_6774319_SNP C G 0.3102 58 129 0.242 2.3432138697323912E-01
2L_6774335_SNP G C 0.4091 72 104 0.1527 1.4547468462562141E-01
2L_6774350_SNP T G 0.3102 58 129 0.1869 1.8503995117586425E-01
2L_6774357_SNP A T 0.05155 10 184 0.54 5.3971909151151232E-01
2L_6774365_SNP G A 0.05155 10 184 0.54 5.3978326655940889E-01
2L_6774372_SNP T G 0.3723 70 118 0.07753 7.2826815539273337E-02
2L_6774428_INS TGGGCC T 0.4385 82 105 0.09812 9.2839350720024139E-02
2L_6774431_DEL T TCAAAA 0.4339 82 107 0.114 1.0951745107319744E-01
2L_6774448_SNP C T 0.06566 13 185 0.6442 6.4088752074354916E-01
2L_6774457_SNP A C 0.4541 84 101 0.3276 3.1884903767431272E-01
2L_6774469_SNP T C 0.05612 11 185 0.3973 3.9145409235467599E-01
2L_6774474_SNP G A 0.05181 10 183 0.1004 9.3637203280340198E-02
2L_6774499_SNP A T 0.4541 84 101 0.1147 1.0871237724560578E-01
2L_6774511_SNP T A 0.3298 62 126 0.02382 2.2965839164439387E-02
2L_6774577_SNP A G 0.06599 13 184 0.6403 6.3726727063907496E-01
2L_6774603_SNP A C 0.3032 57 131 0.1503 1.4258572168737771E-01
2L_6774629_SNP T C 0.3552 65 118 0.3037 2.8372600704496587E-01
2L_6774641_SNP C T 0.291 55 134 0.4071 3.9838165258171943E-01
2L_6774670_SNP T A 0.2088 38 144 0.4672 4.6100329795111472E-01
2L_6774684_SNP C A 0.05729 11 181 0.07783 7.3367486901784310E-02
2L_6774875_SNP C A 0.3459 64 121 0.4346 4.2358473553046394E-01
2L_6774898_SNP C A 0.199 38 153 0.4183 4.1081703129769431E-01
2L_6774900_SNP G C 0.199 38 153 0.4253 4.1790192642050372E-01
2L_6774910_SNP C T 0.3777 71 117 0.7134 7.0802462877035854E-01
2L_6774919_SNP C T 0.1503 29 164 0.4491 4.4163085568377336E-01
2L_6774927_SNP C T 0.05263 10 180 0.06941 6.4014656495171920E-02
2L_6774939_SNP T A 0.2094 40 151 0.9918 9.9166134410546170E-01
2L_6774942_SNP T C 0.05789 11 179 0.08026 7.5832934648400241E-02
2L_6774970_SNP G T 0.1641 32 163 0.6964 6.9188334390912432E-01
2L_6774987_SNP T A 0.1753 34 160 0.6055 6.0551577936632306E-01
2L_6774995_SNP A G 0.1649 32 162 0.7273 7.2269493360419768E-01
2L_6774997_SNP C A 0.1554 30 163 0.5814 5.7442385495554027E-01
2L_6775008_SNP A G 0.08854 17 175 0.1279 1.2216923085667553E-01
2L_6775014_SNP C T 0.3187 58 124 0.6649 6.5596737234692049E-01
2L_6775049_SNP T G 0.1751 31 146 0.06858 6.4012187480000940E-02
2L_6775062_SNP C A 0.3098 57 127 0.4124 4.0845649685527941E-01
2L_6775072_INS GG G 0.1337 25 162 0.9938 9.9374718950230045E-01
2L_6775099_SNP A T 0.4074 77 112 0.2056 2.0416306105143445E-01
2L_6775112_SNP T C 0.4118 77 110 0.1583 1.5382649367783952E-01
2L_6775114_SNP C T 0.4439 83 104 0.08803 8.5406849864542944E-02
2L_6775154_SNP T A 0.06283 12 179 0.08014 7.5039838966026201E-02
2L_6775162_SNP G T 0.06349 12 177 0.07925 7.2838613713674769E-02
2L_6775180_SNP A G 0.05376 10 176 0.3438 3.2891088245731270E-01
2L_6775182_SNP A G 0.06044 11 171 0.3824 3.7149070442735421E-01
2L_6775186_SNP A G 0.3533 65 119 0.1952 1.9153790304499951E-01
2L_6775195_SNP T G 0.1179 23 172 0.5752 5.7124275495196208E-01
2L_6775323_SNP C A 0.4551 81 97 0.3441 3.3187178409803120E-01
2L_6775324_DEL C CG 0.1263 24 166 0.9578 9.5757903485707296E-01
2L_6775427_SNP G A 0.3757 68 113 0.6276 6.1789003423047095E-01
2L_6775446_SNP C T 0.2757 51 134 0.3789 3.7067872105694077E-01
2L_6775537_SNP T A 0.3967 73 111 0.6399 6.3131542612759928E-01
2L_6775543_SNP A T 0.1701 33 161 0.9902 9.8997506608023245E-01
2L_6775568_SNP A G 0.125 24 168 0.7031 6.9692615055543472E-01
2L_6775575_INS GG G 0.2447 46 142 0.9744 9.7484756664982486E-01
2L_6775589_SNP G T 0.4681 88 100 0.7886 7.8493235579562803E-01
2L_6775626_SNP C A 0.2292 44 148 0.5463 5.3928842563486168E-01
2L_6775661_SNP A G 0.2473 45 137 0.1386 1.2795285777943011E-01
2L_6775667_SNP A T 0.2514 46 137 0.2078 1.9358467767929488E-01
2L_6775692_SNP G T 0.2459 45 138 0.3074 2.9449022734274533E-01
2L_6775694_SNP C T 0.114 22 171 0.6486 6.4211677833224812E-01
2L_6775707_SNP A G 0.3053 58 132 0.442 4.4286387663808713E-01
2L_6775715_SNP C A 0.3089 59 132 0.3376 3.3555264033935561E-01
2L_6775725_SNP A G 0.3105 59 131 0.2886 2.9082600622532895E-01
2L_6775746_INS AAATATAG T 0.1882 35 151 0.1763 1.6617750340175885E-01
2L_6775757_SNP T G 0.1902 35 149 0.1801 1.6795990128599014E-01
2L_6775806_SNP T C 0.1551 29 158 0.2171 2.0937166290442755E-01
2L_6775866_SNP T C 0.4194 78 108 0.7391 7.3106084449829334E-01
2L_6775878_SNP C T 0.4645 85 98 0.2609 2.5184949810193502E-01
2L_6775906_SNP G A 0.1179 23 172 0.9095 9.0797564195947422E-01
2L_6775907_SNP T A 0.254 48 141 0.4067 4.0076139748991146E-01
2L_6775915_SNP A T 0.2579 49 141 0.3935 3.8872587376086254E-01
2L_6775922_SNP G A 0.2579 49 141 0.3935 3.8872587376086254E-01
2L_6775927_DEL A AATACAGTTTGGGCA 0.2337 43 141 0.3467 3.3732237482817973E-01
2L_6775953_SNP C T 0.2447 46 142 0.3267 3.2338056127670955E-01
2L_6775956_INS AATA A 0.2366 44 142 0.2966 2.9203064740191043E-01
2L_6775959_SNP C T 0.2579 49 141 0.3944 3.8956341918644977E-01
2L_6775984_SNP C T 0.234 44 144 0.3822 3.7540032179250982E-01
2L_6776032_SNP T C 0.2593 49 140 0.2594 2.5419119580618066E-01
2L_6776077_SNP G C 0.4022 74 110 0.2643 2.4868815498736596E-01
2L_6776091_SNP T C 0.0567 11 183 0.3585 3.5542846861454780E-01
2L_6776125_SNP C A 0.413 76 108 0.4331 4.1789835300500855E-01
2L_6776146_SNP T C 0.3226 60 126 0.5589 5.5037803062471191E-01
2L_6776147_SNP C T 0.4199 76 105 0.4962 4.8184777943194279E-01
2L_6776395_SNP G A 0.3204 58 123 0.4097 4.0561667432659998E-01
2L_6776431_SNP C T 0.2944 53 127 0.8835 8.8152806489917268E-01
2L_6776432_SNP G C 0.3051 54 123 0.4392 4.3040416622557220E-01
2L_6776476_SNP G A 0.3905 66 103 0.5158 4.9536236732119976E-01
2L_6776527_SNP T G 0.3681 67 115 0.4365 4.2882417055252153E-01
2L_6776530_SNP A G 0.07527 14 172 0.9728 9.7363691134634112E-01
2L_6776581_SNP A G 0.3693 65 111 0.4757 4.6116516891614789E-01
2L_6776629_SNP C G 0.08602 16 170 0.2768 2.7098712862895902E-01
2L_6776644_SNP A G 0.4611 83 97 0.9012 8.9958574640133770E-01
2L_6776701_SNP C G 0.1685 31 153 0.843 8.4165265299894632E-01
2L_6776710_SNP G A 0.4068 72 105 0.4067 3.9471088046092329E-01
2L_6776744_SNP T C 0.1658 31 156 0.2021 1.8777906414111634E-01
2L_6776845_SNP T C 0.3243 60 125 0.6188 6.1048317853980505E-01
2L_6776869_SNP T C 0.05759 11 180 0.4508 4.4536930240626516E-01
2L_6776914_SNP T C 0.3169 58 125 0.7018 6.9562627028612589E-01
2L_6777004_SNP T C 0.3111 56 124 0.9828 9.8206901157878257E-01
2L_6777025_SNP C T 0.1878 34 147 0.1584 1.4706237595429328E-01
2L_6777040_SNP C G 0.1005 19 170 0.6336 6.3189690897063855E-01
2L_6777082_SNP C G 0.4839 90 96 0.1315 1.2877046412896886E-01
2L_6777094_SNP T A 0.3495 65 121 0.4208 4.0770320239527547E-01
2L_6777127_SNP A G 0.05376 10 176 0.08486 7.8205214764505399E-02
2L_6777131_SNP A C 0.163 30 154 0.9279 9.2596530752753459E-01
2L_6777145_SNP A G 0.05263 10 180 0.3061 3.0044110158054871E-01
2L_6777166_SNP C A 0.2286 40 135 0.05358 4.8055226521740511E-02
2L_6777199_SNP T C 0.1292 23 155 0.702 6.9133238554511722E-01
2L_6777215_SNP A G 0.44 77 98 0.035 3.1727780820404013E-02
2L_6777265_SNP T C 0.2143 39 143 0.591 5.7435112411593026E-01
2L_6777294_SNP C G 0.4262 78 105 0.09003 8.6015876786345369E-02
2L_6777295_SNP G T 0.4483 78 96 0.1023 9.4410078965104005E-02
2L_6777301_SNP A G 0.2446 45 139 0.8782 8.7456587277795450E-01
2L_6777311_SNP T C 0.1834 31 138 0.01725 1.3717976398112225E-02
2L_6777316_SNP A G 0.1919 33 139 0.0328 2.8557010294934685E-02
2L_6777321_SNP C A 0.2022 36 142 0.02586 2.0977094501607643E-02
2L_6777334_SNP T C 0.4239 78 106 0.5045 4.9885902227191947E-01
2L_6777352_SNP A G 0.1164 22 167 0.09155 8.5668253392867211E-02
2L_6777391_SNP T C 0.3904 73 114 0.67 6.6204440521977270E-01
2L_6777449_SNP C A 0.4545 85 102 0.7578 7.5407173594325472E-01
2L_6777450_SNP C A 0.4511 83 101 0.9398 9.3890743547538391E-01
2L_6777489_SNP T C 0.1135 21 164 0.1931 1.8011114159665786E-01
2L_6777599_SNP C A 0.1398 26 160 0.3701 3.5444332707332138E-01
2L_6777609_SNP A C 0.4541 84 101 0.196 1.8642144077907241E-01
2L_6777612_SNP T G 0.4481 82 101 0.1593 1.4937704910252669E-01
2L_6777626_SNP C G 0.264 47 131 0.3628 3.5154425816971890E-01
2L_6777632_SNP T C 0.2557 45 131 0.3586 3.4501149811287746E-01
2L_6777640_SNP A G 0.2528 45 133 0.4086 3.9374091677905620E-01
2L_6777645_SNP A C 0.2614 46 130 0.4512 4.3840488375746156E-01
2L_6777653_SNP A C 0.2584 46 132 0.3979 3.8466828885597626E-01
2L_6777737_SNP A G 0.4044 74 109 0.3524 3.3945267302401994E-01
2L_6777758_SNP A T 0.07487 14 173 0.3635 3.5276254423409936E-01
2L_6777979_SNP G A 0.2191 39 139 0.9032 8.9982151885531803E-01
2L_6778002_SNP G A 0.2222 40 140 0.9886 9.8823507484197204E-01
2L_6778024_SNP T G 0.4444 76 95 0.09016 7.6259173894120486E-02
2L_6778042_SNP T A 0.1742 31 147 0.9785 9.7765523213123440E-01
2L_6778051_SNP C T 0.1768 32 149 0.9179 9.1581153065374932E-01
2L_6778074_SNP T A 0.1556 28 152 0.2647 2.5312350591910948E-01
2L_6778112_DEL T TTCAATTTTCAACGT 0.1404 25 153 0.1557 1.5030053217249473E-01
2L_6778157_SNP A T 0.1833 33 147 0.6563 6.4493263199049311E-01
2L_6778174_SNP G A 0.1593 29 153 0.5649 5.5391472022697597E-01
2L_6778233_SNP T C 0.09677 18 168 0.4382 4.3186172010973545E-01
2L_6778442_SNP C T 0.08284 14 155 0.4754 4.5653156322029786E-01
2L_6778466_DEL T TTAT 0.09581 16 151 0.6311 6.1514345331412934E-01
2L_6778488_SNP T A 0.184 30 133 0.9658 9.6381473492602432E-01
2L_6778491_SNP T C 0.05143 9 166 0.9512 9.4947925043979098E-01
2L_6778499_SNP C T 0.131 22 146 0.917 9.1343154201925791E-01
2L_6778517_SNP A T 0.2683 44 120 0.306 2.9458691076824872E-01
2L_6778520_INS TTCACTGTACAAC T 0.07471 13 161 0.8622 8.5772912305449234E-01
2L_6778523_SNP A G 0.2284 37 125 0.8086 8.0048844010977716E-01
2L_6778536_SNP T C 0.07865 14 164 0.7728 7.6752439436976572E-01
2L_6778540_SNP T A 0.09357 16 155 0.8296 8.2544683976625621E-01
2L_6778545_SNP C A 0.07429 13 162 0.5044 4.9396065085938223E-01
2L_6778624_SNP G T 0.2134 35 129 0.5611 5.4034741417674237E-01
2L_6778686_SNP T A 0.2343 41 134 0.4453 4.2820994826826964E-01
2L_6778710_INS GTG G 0.1183 20 149 0.2036 1.9781781334738413E-01
2L_6778816_SNP T A 0.1685 30 148 0.4903 4.7517058601641360E-01
2L_6778840_SNP T A 0.1033 19 165 0.897 8.9474348221422362E-01
2L_6779142_SNP A G 0.3495 65 121 0.03767 3.1804689895412706E-02
2L_6779282_SNP G T 0.06736 13 180 0.2078 1.9918792243185246E-01
2L_6779514_SNP G C 0.3462 63 119 0.3347 3.1759832708843150E-01
2L_6779592_SNP T C 0.0733 14 177 0.2719 2.6544688391648286E-01
2L_6779649_SNP A C 0.0829 16 177 0.2158 2.0995921194583123E-01
2L_6779664_INS AGTAC A 0.1064 20 168 0.07438 6.8638110498086852E-02
2L_6779670_INS AAA A 0.1016 19 168 0.07742 7.0828183421503016E-02
2L_6779679_INS TCG C 0.08152 15 169 0.05169 4.5344775102504183E-02
2L_6779685_SNP G C 0.1011 19 169 0.07464 6.8696228091241346E-02
2L_6779868_SNP G A 0.2556 46 134 0.09855 8.5764728140013680E-02
2L_6779901_SNP A C 0.07853 15 176 0.1097 1.0470655138458174E-01
2L_6779907_SNP T C 0.09424 18 173 0.1201 1.1415043078233533E-01
2L_6779974_SNP G A 0.1475 27 156 0.9421 9.4050630783010791E-01
2L_6779983_SNP T C 0.1522 28 156 0.7547 7.4794037773962563E-01
2L_6779995_SNP A T 0.0829 16 177 0.1198 1.1512991889862767E-01
2L_6780026_SNP A G 0.2609 48 136 0.3242 3.0766067911543116E-01
2L_6780081_SNP C T 0.4916 88 91 0.577 5.6920288058678747E-01
2L_6780099_SNP A G 0.3441 64 122 0.4582 4.5212281153228173E-01
2L_6780105_SNP T C 0.2448 47 145 0.6846 6.8022072979483372E-01
2L_6780114_SNP T C 0.1264 23 159 0.4093 4.0662353472649682E-01
2L_6780278_SNP T G 0.09794 19 175 0.8019 7.9955831989578274E-01
2L_6780292_SNP A G 0.4194 78 108 0.3955 3.8254574552424681E-01
2L_6780306_SNP C G 0.483 85 91 0.5616 5.5217528353936518E-01
2L_6780312_DEL T TT 0.2486 43 130 0.9463 9.4660892468622704E-01
2L_6780323_SNP T G 0.09043 17 171 0.1276 1.2013618286379235E-01
2L_6780327_SNP T C 0.2565 49 142 0.5501 5.4280557855913636E-01
2L_6780353_SNP A T 0.478 87 95 0.5295 5.2233775666980375E-01
2L_6780370_SNP A T 0.1762 34 159 0.64 6.3369544110597009E-01
2L_6780375_SNP G A 0.1237 23 163 0.8196 8.1837907154419531E-01
2L_6780453_SNP T C 0.2581 48 138 0.6606 6.5577205954911144E-01
2L_6780492_SNP A G 0.1685 31 153 0.5067 4.9604344638222897E-01
2L_6780646_SNP G A 0.4831 86 92 0.07146 6.3864286634279718E-02
2L_6780755_SNP G C 0.06091 12 185 0.4398 4.3641347965698196E-01
2L_6780842_SNP T A 0.1123 21 166 0.1467 1.3990952628510234E-01
2L_6780848_SNP T C 0.05128 10 185 0.5004 4.9413951316367766E-01
2L_6780868_SNP T A 0.1392 27 167 0.7144 7.1388064657100525E-01
2L_6780952_SNP A G 0.07692 15 180 0.09088 9.1176673388897900E-02
2L_6781148_SNP A G 0.07732 15 179 0.759 7.5986892774888781E-01
2L_6781220_SNP T G 0.3333 60 120 0.25 2.4119594890578067E-01
2L_6781476_SNP A T 0.4247 79 107 0.1478 1.4013503251187054E-01
2L_6781491_SNP A G 0.4162 77 108 0.2613 2.7065850127808533E-01
2L_6781540_SNP T C 0.4372 80 103 0.1288 1.1885783505834369E-01
2L_6781544_SNP A G 0.4341 79 103 0.1523 1.4231175328281043E-01
2L_6781626_SNP A G 0.07895 15 175 0.8703 8.7022057746362136E-01
2L_6781783_SNP C T 0.4972 88 89 0.0994 9.2405470195744965E-02
2L_6781791_SNP A C 0.4916 88 91 0.166 1.5829561510863843E-01
2L_6781879_SNP G T 0.1684 32 158 0.06981 6.9468563025291058E-02
2L_6781883_SNP C T 0.1737 33 157 0.05557 5.6267275998183118E-02
2L_6781912_DEL G GG 0.1623 31 160 0.06684 6.7996683834777555E-02
2L_6781939_DEL G GTAAAATCATGGTTACTCG 0.1702 32 156 0.04087 4.0345090216489111E-02
2L_6781961_SNP T C 0.1405 26 159 0.9665 9.6708774982458046E-01
2L_6781975_SNP T C 0.1413 26 158 0.8982 8.9837900482641864E-01
2L_6781986_SNP T C 0.1693 32 157 0.03334 3.3034679911514209E-02
2L_6782020_DEL TT T 0.1314 23 152 0.9744 9.7364932629927403E-01
2L_6782090_INS TATA T 0.1385 27 168 0.3666 3.5880258490083361E-01
2L_6782094_MNP TAT AGA 0.1385 27 168 0.3666 3.5880258490083361E-01
2L_6782134_SNP A T 0.07216 14 180 0.806 8.0658361954725377E-01
2L_6782135_SNP C G 0.3243 60 125 0.6837 6.7579843015166996E-01
2L_6782230_SNP G C 0.2632 50 140 0.159 1.5416025405233724E-01
2L_6782263_SNP T C 0.05612 11 185 0.6379 6.3856838543977101E-01
2L_6782300_SNP A T 0.1042 20 172 0.3689 3.6539516068735611E-01
2L_6782399_SNP C T 0.4611 83 97 0.255 2.4720953843984195E-01
2L_6782405_SNP A C 0.1799 34 155 0.04328 3.7526031914341097E-02
2L_6782409_SNP A G 0.4358 78 101 0.4122 3.9398292435394722E-01
2L_6782442_SNP A G 0.1946 36 149 0.6521 6.5265415731801779E-01
2L_6782477_SNP C T 0.4076 75 109 0.2326 2.1720483562734050E-01
2L_6782503_SNP C T 0.06736 13 180 0.8808 8.8092297352838544E-01
2L_6782545_SNP C T 0.1892 35 150 0.009483 7.5831833681814578E-03
2L_6782548_SNP A C 0.1031 20 174 0.2003 1.9827841945594893E-01
2L_6782575_SNP C T 0.2198 40 142 0.7361 7.3344443973409168E-01
2L_6782581_SNP C T 0.2732 50 133 0.8284 8.2650793934469435E-01
2L_6782583_SNP T C 0.2727 51 136 0.6515 6.5048629002100089E-01
2L_6782593_SNP G C 0.09424 18 173 0.2892 2.9287723887973438E-01
2L_6782707_SNP A T 0.2919 54 131 0.1319 1.2062425249173181E-01
2L_6782753_SNP G C 0.3661 67 116 0.3307 3.1414348640257728E-01
2L_6782755_SNP A G 0.4945 90 92 0.1879 1.7286314739976538E-01
2L_6782816_SNP T C 0.3315 60 121 0.2239 2.0984512143382905E-01
2L_6782837_SNP A G 0.3315 60 121 0.202 1.8732602083298966E-01
2L_6782872_SNP C T 0.09424 18 173 0.2892 2.9287723887973438E-01
2L_6782897_SNP T G 0.4677 87 99 0.09427 8.5787554626923779E-02
2L_6782943_DEL T TTTGAAACCAT 0.09677 18 168 0.3308 3.2872568718893624E-01
2L_6783027_SNP T A 0.127 24 165 0.7358 7.3157906153771113E-01
2L_6783033_SNP C T 0.4286 78 104 0.3658 3.5413438381796125E-01
2L_6783034_SNP A G 0.4324 80 105 0.2965 2.8497747472844703E-01
2L_6783054_SNP T A 0.2895 55 135 0.7075 7.0378600795971979E-01
2L_6783056_SNP A G 0.2151 40 146 0.1929 1.8901780920564459E-01
2L_6783095_SNP A G 0.1316 25 165 0.3804 3.7878801623269487E-01
2L_6783127_SNP G T 0.3333 61 122 0.6636 6.6222576466590355E-01
2L_6783229_SNP G C 0.0829 16 177 0.1632 1.6076719142639828E-01
2L_6783275_INS TGTCCAC T 0.3978 72 109 0.5574 5.5052059213299986E-01
2L_6783296_SNP T C 0.4022 74 110 0.8363 8.3457489124197959E-01
2L_6783434_SNP G A 0.4699 86 97 0.1838 1.7526064864009083E-01
2L_6783451_SNP G A 0.3929 66 102 0.3288 3.0958516110709711E-01
2L_6783478_SNP C T 0.3556 64 116 0.5307 5.2204565339050579E-01
2L_6783481_SNP C T 0.3556 64 116 0.5061 4.9690273845112376E-01
2L_6783483_SNP G T 0.3503 62 115 0.5557 5.4521393104552307E-01
2L_6783739_SNP A C 0.1774 33 153 0.4046 4.0104601644268967E-01
2L_6783763_SNP G T 0.2905 52 127 0.8323 8.3023897005917868E-01
2L_6783803_SNP A T 0.1935 36 150 0.2523 2.4907206587448139E-01
2L_6783806_SNP C A 0.1989 37 149 0.1919 1.9202146962556788E-01
2L_6783807_SNP G T 0.07812 15 177 0.04818 4.4494780039720169E-02
2L_6783808_SNP T G 0.2011 37 147 0.2039 2.0396593170586097E-01
2L_6783811_SNP A G 0.1935 36 150 0.2111 2.0879233037030565E-01
2L_6783812_SNP T A 0.1979 37 150 0.262 2.5998106429198298E-01
2L_6783829_SNP T G 0.1892 35 150 0.2485 2.4435466641520132E-01
2L_6783831_SNP T G 0.1858 34 149 0.289 2.8270195391674069E-01
2L_6783834_SNP G T 0.2032 38 149 0.3076 3.0508138950430330E-01
2L_6783841_DEL A ACT 0.1882 35 151 0.3566 3.5513861289805704E-01
2L_6783845_DEL G GCAAA 0.1838 34 151 0.3236 3.2101526599676000E-01
2L_6783872_MNP TATTC GGGAA 0.1758 32 150 0.2459 2.4027963014977893E-01
2L_6783881_DEL C TTG 0.1803 33 150 0.2701 2.6480696562944706E-01
2L_6783907_SNP A G 0.2757 51 134 0.6659 6.6614873028430188E-01
2L_6783947_SNP T A 0.1474 28 162 0.8476 8.4446791839229929E-01
2L_6783965_SNP T G 0.2703 50 135 0.7987 7.9643432631182987E-01
2L_6784000_SNP A G 0.1082 21 173 0.5735 5.7721536080256186E-01
2L_6784028_SNP A T 0.06599 13 184 0.2589 2.5480143012941592E-01
2L_6784135_SNP A G 0.1186 23 171 0.6383 6.3729102766596546E-01
2L_6784175_SNP T G 0.09278 18 176 0.1567 1.5013219618254203E-01
2L_6784264_SNP A G 0.2743 48 127 0.358 3.4924005771356925E-01
2L_6784280_SNP G C 0.4402 81 103 0.05732 5.2238911924375062E-02
2L_6784335_SNP A G 0.4637 83 96 0.04131 3.6984615597316459E-02
2L_6784348_SNP A T 0.2857 52 130 0.08194 8.3678430039699103E-02
2L_6784356_SNP T C 0.1694 31 152 0.1204 1.1429149408424633E-01
2L_6784358_INS A AT 0.2022 36 142 0.2174 2.1796897952623606E-01
2L_6784367_SNP A G 0.4645 85 98 0.006517 5.3851093050605097E-03
2L_6784402_SNP T A 0.462 85 99 0.009228 7.6509052682297669E-03
2L_6784410_SNP G A 0.459 84 99 0.01157 9.5032574905981760E-03
2L_6784636_DEL C CC 0.07812 15 177 0.1836 1.7842762536367873E-01
2L_6784688_SNP G T 0.4773 84 92 0.03851 3.6903075515950512E-02
2L_6784764_SNP A G 0.4044 74 109 0.02884 2.5348418438420697E-02
2L_6784863_SNP A G 0.3989 73 110 0.04285 3.8715302654596537E-02
2L_6785033_SNP C A 0.1684 32 158 0.08601 8.0320610968319509E-02
2L_6785093_SNP G T 0.151 29 163 0.277 2.6681927091678981E-01
2L_6785157_SNP T G 0.3934 72 111 0.8602 8.5550192781372458E-01
2L_6785192_SNP C T 0.1711 32 155 0.1057 9.9272693961326208E-02
2L_6785273_SNP A G 0.1809 34 154 0.06836 6.3633787921413748E-02
2L_6785287_DEL T TC 0.1462 25 146 0.02502 1.9758666847239530E-02
2L_6785297_SNP T G 0.4022 74 110 0.6963 6.9323277462522348E-01
2L_6785357_SNP T C 0.4262 78 105 0.9173 9.1725742983448166E-01
2L_6785381_SNP A C 0.05464 10 173 0.3791 3.7312325500745025E-01
2L_6785492_SNP G A 0.1809 34 154 0.01943 1.7819963963413784E-02
2L_6785634_SNP A T 0.07853 15 176 0.3183 3.1300170185226861E-01
2L_6785648_SNP A G 0.4895 93 97 0.554 5.5095761481906425E-01
2L_6785784_SNP A G 0.1728 33 158 0.02125 1.8232834532481430E-02
2L_6785806_SNP T C 0.09896 19 173 0.1677 1.6155758196275860E-01
2L_6785875_SNP A G 0.1675 32 159 0.2016 1.9426643563572243E-01
2L_6785928_SNP T A 0.1244 24 169 0.03367 3.0320775368891658E-02
2L_6786010_INS GG G 0.1354 26 166 0.04689 4.2401839737812357E-02
2L_6786047_SNP A G 0.1316 25 165 0.03547 3.1067198246703731E-02
2L_6786067_INS CGGG C 0.4261 75 101 0.7272 7.1802280970938082E-01
2L_6786111_DEL A ATGTATGTATTTAAAA 0.2444 44 136 0.2907 2.8354061431138466E-01
2L_6786222_SNP A T 0.1451 28 165 0.002599 2.6062642435204283E-03
2L_6786230_SNP G A 0.4891 90 94 0.08495 7.5601819889964283E-02
2L_6786253_SNP C G 0.164 31 158 0.3957 3.8617704051830570E-01
2L_6786270_SNP A T 0.1632 31 159 0.3991 3.8997384838195193E-01
2L_6786346_SNP T G 0.1011 19 169 0.1502 1.4360013069864874E-01
2L_6786483_SNP C T 0.05181 10 183 0.7806 7.8015974738124350E-01
2L_6786603_SNP A G 0.09794 19 175 0.06168 5.8386152253540907E-02
2L_6786696_SNP A G 0.3073 59 133 0.01749 1.5110749776049065E-02
2L_6786721_SNP T G 0.3105 59 131 0.02138 1.9007171214421203E-02
2L_6786755_INS GGG G 0.05682 10 166 0.0801 6.9443434802161683E-02
2L_6786901_SNP A G 0.4894 92 96 0.1048 9.6577804787584709E-02
2L_6787016_SNP T G 0.4734 89 99 0.06975 6.3655777885602283E-02
2L_6787025_SNP T A 0.1192 23 170 0.03586 3.2849016906432639E-02
2L_6787061_SNP A G 0.1042 20 172 0.09609 9.1402964037690437E-02
2L_6787067_SNP T A 0.1042 20 172 0.09514 9.0618500812321812E-02
2L_6787076_SNP A G 0.1302 25 167 0.8387 8.3506665767069610E-01
2L_6787080_SNP A T 0.1036 20 173 0.09772 9.3677227829763177E-02
2L_6787115_DEL A ATGTA 0.4451 73 91 0.1387 1.2347253441597228E-01
2L_6787121_SNP C G 0.1211 23 167 0.8687 8.6503627317644083E-01
2L_6787123_SNP G A 0.3862 73 116 0.5277 5.1965978684476222E-01
2L_6787231_SNP A G 0.1134 22 172 0.1144 1.0821510645907573E-01
2L_6787233_SNP T C 0.3871 72 114 0.2258 2.1820015126265280E-01
2L_6787255_SNP T C 0.05128 10 185 0.896 8.9512576197915950E-01
2L_6787293_SNP G T 0.3651 69 120 0.2476 2.4148330670571883E-01
2L_6787659_SNP C T 0.373 69 116 0.1294 1.2061594093411232E-01
2L_6787681_SNP A G 0.1204 23 168 0.1055 1.0033497510570000E-01
2L_6787712_SNP C A 0.1134 22 172 0.6884 6.8288242408309263E-01
2L_6787769_DEL TCT T 0.4497 76 93 0.01459 9.7305977885578151E-03
2L_6787852_INS CC C 0.3791 69 113 0.1649 1.5640347518953923E-01
2L_6787882_SNP G A 0.385 72 115 0.1724 1.6394792783238910E-01
2L_6787913_SNP C T 0.05584 11 186 0.9858 9.8576884175508306E-01
2L_6787981_SNP T C 0.09278 18 176 0.6286 6.2183999446627203E-01
2L_6788070_SNP T C 0.371 69 117 0.06553 6.4503617370943608E-02
2L_6788118_SNP A T 0.07772 15 178 0.1183 1.1414792542648977E-01
2L_6788123_SNP C G 0.1036 20 173 0.09772 9.3677227829763177E-02
2L_6788138_SNP C A 0.09375 18 174 0.1164 1.1115736647069718E-01
2L_6788149_SNP T A 0.3777 71 117 0.09559 9.3782575659702272E-02
2L_6788199_SNP T G 0.3115 57 126 0.2293 2.2491275313082992E-01
2L_6788216_SNP A T 0.3226 60 126 0.1782 1.7454532008559021E-01
2L_6788308_SNP A C 0.4751 86 95 0.006457 5.6020050583461744E-03
2L_6788310_SNP T A 0.3602 67 119 0.2607 2.5456604035288544E-01
2L_6788336_SNP A G 0.1316 25 165 0.711 7.0385967104090541E-01
2L_6788352_SNP A T 0.1399 27 166 0.0445 4.0858049307483671E-02
2L_6788363_SNP G T 0.1316 25 165 0.9061 9.0499537445857581E-01
2L_6788370_SNP C G 0.1458 28 164 0.03247 2.8741935126247505E-02
2L_6788416_SNP A G 0.1302 25 167 0.05017 4.5504034730286518E-02
2L_6788495_SNP A G 0.3189 59 126 0.7737 7.6547182125074253E-01
2L_6788557_SNP C G 0.1979 38 154 0.157 1.4857171521562029E-01
2L_6788583_SNP G A 0.1905 36 153 0.1056 9.7074397628998721E-02
2L_6788610_SNP T G 0.09744 19 176 0.09364 8.8506351062462296E-02
2L_6788640_SNP C T 0.4921 93 96 0.7066 7.0161319381619514E-01
2L_6788663_SNP G T 0.4866 91 96 0.7934 7.8841566244058436E-01
2L_6788706_INS TGTATGTAT T 0.4706 88 99 0.738 7.3458292665294045E-01
2L_6788716_SNP T C 0.1487 29 166 0.05085 4.7417443441943659E-02
2L_6788718_SNP T G 0.2012 34 135 0.09424 8.5990313471702051E-02
2L_6788820_DEL G ACT 0.1414 27 164 0.02752 2.5341287913017572E-02
2L_6788830_INS TCT T 0.1638 29 148 0.9645 9.6315843708157312E-01
2L_6788902_SNP T C 0.1277 24 164 0.548 5.3706556134159777E-01
2L_6788908_SNP G T 0.1277 24 164 0.5743 5.6399353072054803E-01
2L_6789079_SNP A G 0.1064 20 168 0.6604 6.5416197932632270E-01
2L_6789097_SNP C T 0.4785 89 97 0.2035 1.9075505920207547E-01
2L_6789112_SNP C T 0.3956 72 110 0.06915 5.9325686184319007E-02
2L_6789145_SNP C A 0.05208 10 182 0.06561 6.2271095485123759E-02
2L_6789237_SNP T C 0.07732 15 179 0.9537 9.5296902972811914E-01
2L_6789253_SNP C G 0.3913 72 112 0.295 2.7798619822828896E-01
2L_6789339_SNP A G 0.1027 19 166 0.5513 5.4187384369710756E-01
2L_6789406_SNP G A 0.06122 12 184 0.9985 9.9850936046986838E-01
2L_6789430_SNP G A 0.1685 31 153 0.9999 9.9987095022937933E-01
2L_6789443_SNP T C 0.4633 82 95 0.1081 9.6926341811139016E-02
2L_6789524_SNP G A 0.2692 49 133 0.07556 6.6787643967948451E-02
2L_6789687_SNP T C 0.1789 34 156 0.1365 1.2672029137597929E-01
2L_6789694_SNP A T 0.1784 33 152 0.2817 2.6597809872068745E-01
2L_6789695_SNP G T 0.1803 33 150 0.2538 2.3800158342863942E-01
2L_6789705_INS TG T 0.1844 33 146 0.05037 4.2875391007344311E-02
2L_6789761_SNP A T 0.1123 21 166 0.3304 3.1663912215791035E-01
2L_6789801_SNP G A 0.1848 34 150 0.2793 2.6226456725513514E-01
2L_6789863_SNP G A 0.4437 71 89 0.005333 2.7641759856858084E-03
2L_6789937_SNP A G 0.1141 21 163 0.4012 3.8820219211817153E-01
2L_6789976_SNP T C 0.3452 58 110 0.09615 7.9920867907372753E-02
2L_6790031_SNP A G 0.1283 24 163 0.4787 4.6536994843750945E-01
2L_6790235_DEL GTCAGC G 0.3793 66 108 0.02831 3.0932331537028093E-02
2L_6790261_SNP G C 0.3048 57 130 0.04575 4.0508653893290322E-02
2L_6790466_SNP G A 0.4889 88 92 0.05754 4.7779341201800385E-02
2L_6790501_SNP C G 0.1198 23 169 0.06152 5.6393598471398104E-02
2L_6790778_SNP T G 0.05319 10 178 0.3686 3.6317523197326118E-01
2L_6790796_SNP C T 0.05319 10 178 0.3686 3.6317523197326118E-01
2L_6790803_SNP G A 0.24 42 133 0.1718 1.5253726400657619E-01
2L_6790830_SNP G A 0.1879 31 134 0.2181 1.9671820717479027E-01
2L_6790863_SNP G A 0.05348 10 177 0.3557 3.4925323532756336E-01
2L_6790881_SNP T G 0.1538 28 154 0.3256 3.1678115663833661E-01
2L_6790987_SNP G T 0.07692 15 180 0.3255 3.2112473349891935E-01
2L_6790995_SNP T A 0.1864 33 144 0.581 5.8762321122993555E-01
2L_6791017_SNP G T 0.2514 45 134 0.2622 2.4572712429925170E-01
2L_6791193_SNP G A 0.1146 22 170 0.551 5.4710844594914421E-01
2L_6791208_SNP G C 0.3125 55 121 0.08734 7.3385532140813059E-02
2L_6791226_SNP A G 0.2732 50 133 0.04126 3.4353508773325776E-02
2L_6791250_SNP C T 0.2514 46 137 0.05812 5.0924281533364292E-02
2L_6791392_SNP T C 0.4286 78 104 0.03603 2.9408585048984665E-02
2L_6791463_DEL T TTT 0.4396 80 102 0.07781 6.7772878477144402E-02
2L_6791485_SNP A T 0.3611 65 115 0.06361 5.3467671535000739E-02
2L_6791488_SNP C G 0.4426 81 102 0.06652 5.7493077156480582E-02
2L_6791494_SNP C G 0.4426 81 102 0.06652 5.7493077156480582E-02
2L_6791501_SNP C A 0.4372 80 103 0.04575 3.8635892451039003E-02
2L_6791633_SNP C T 0.3846 70 112 0.03161 2.8116265085982903E-02
2L_6791647_SNP A C 0.3039 55 126 0.01234 1.1441455736772408E-02
2L_6791648_SNP G A 0.3757 68 113 0.03628 3.1976846868135504E-02
2L_6791664_SNP T G 0.3425 62 119 0.05553 5.0133391536306922E-02
2L_6791729_SNP G C 0.3934 72 111 0.01974 1.5657837306810595E-02
2L_6791732_SNP T G 0.3128 56 123 0.02313 1.8505830984836772E-02
2L_6791759_SNP G A 0.2599 46 131 0.009205 6.5990339616404225E-03
2L_6791795_SNP T G 0.07107 14 183 0.9914 9.9133667217605836E-01
2L_6791870_SNP C T 0.2802 51 131 0.3078 3.0660208225405627E-01
2L_6791895_SNP T C 0.08377 16 175 0.9947 9.9467365495797977E-01
2L_6791905_SNP C A 0.08421 16 174 0.9912 9.9119083952396225E-01
2L_6791914_SNP T C 0.1784 33 152 0.2059 2.0399059898658667E-01
2L_6792070_SNP G A 0.3596 64 114 0.03374 3.0323721470711384E-02
2L_6792241_SNP A G 0.05155 10 184 0.7457 7.4262054372352337E-01
2L_6792253_SNP G A 0.07071 14 184 0.8142 8.1233700197728931E-01
2L_6792268_SNP T G 0.06667 13 182 0.9527 9.5193602786889464E-01
2L_6792283_SNP A G 0.07107 14 183 0.8077 8.0530599455056118E-01
2L_6792306_SNP C A 0.07071 14 184 0.8142 8.1233700197728931E-01
2L_6792338_DEL G GCTGGAG 0.07292 14 178 0.2327 2.2739578653720072E-01
2L_6792436_SNP T G 0.06701 13 181 0.7919 7.9132351136657197E-01
2L_6792468_SNP A C 0.08649 16 169 0.1576 1.4791195286741743E-01
2L_6792566_SNP T A 0.09626 18 169 0.4419 4.2853386357795109E-01
2L_6792572_SNP A T 0.1011 19 169 0.4756 4.6620839093893340E-01
2L_6792573_SNP T G 0.1005 19 170 0.4518 4.3947864318000363E-01
2L_6792575_SNP T C 0.1005 19 170 0.4518 4.3947864318000363E-01
2L_6792584_INS TG T 0.1038 19 164 0.5091 4.9310323990586835E-01
2L_6792635_SNP T A 0.05208 10 182 0.9172 9.1593151469876299E-01
2L_6792645_SNP T A 0.1064 20 168 0.6289 6.2243690622976322E-01
2L_6792656_SNP C T 0.09574 18 170 0.5228 5.1402874503789309E-01
2L_6792661_SNP A G 0.05076 10 187 0.787 7.8428003452867556E-01
2L_6792694_SNP G T 0.107 20 167 0.7893 7.8816742032383935E-01
2L_6792846_SNP C T 0.05076 10 187 0.9442 9.4399245160208467E-01
2L_6793019_INS TT T 0.09357 16 155 0.5818 5.7467170902235376E-01
2L_6793085_SNP A G 0.125 23 161 0.6154 6.0494167201346616E-01
2L_6793125_SNP A T 0.06599 13 184 0.8053 8.0275364016549378E-01
2L_6793148_SNP T C 0.1742 31 147 0.3384 3.2565815336583948E-01
2L_6793164_SNP T C 0.05128 10 185 0.9278 9.2662346135305640E-01
2L_6793171_DEL A CAGC 0.05128 10 185 0.9278 9.2662346135305640E-01
2L_6793244_SNP T G 0.2204 41 145 0.6751 6.6545507067860932E-01
2L_6793385_SNP G T 0.05208 10 182 0.9546 9.5373170524878559E-01
2L_6793445_SNP A G 0.1481 28 161 0.3451 3.3629580404655868E-01
2L_6793465_SNP A T 0.2582 47 135 0.766 7.6438254025967778E-01
2L_6793504_SNP A G 0.3763 70 116 0.7377 7.3129714390839773E-01
2L_6793515_SNP C T 0.3667 66 114 0.627 6.1758029269033010E-01
2L_6793529_SNP C T 0.1497 28 159 0.2697 2.5909777021627889E-01
2L_6793534_SNP T C 0.06667 13 182 0.4215 4.1436435925800696E-01
2L_6793537_SNP G A 0.07143 14 182 0.4009 3.9481125006540962E-01
2L_6793559_SNP T C 0.2781 52 135 0.9572 9.5622211732193785E-01
2L_6793565_SNP A G 0.2688 50 136 0.9429 9.4138837134109288E-01
2L_6793571_SNP C T 0.2674 50 137 0.8694 8.6660586848713206E-01
2L_6793581_SNP C A 0.2609 48 136 0.7215 7.1770037179252799E-01
2L_6793595_SNP T G 0.3622 67 118 0.3826 3.7672980509267595E-01
2L_6793629_SNP T A 0.2139 40 147 0.5674 5.6953262281982875E-01
2L_6793768_SNP A G 0.3297 60 122 0.6266 6.1165147118525964E-01
2L_6793881_SNP T C 0.06857 12 163 0.8748 8.6834297312976028E-01
2L_6793885_SNP A C 0.06215 11 166 0.7852 7.7536244663575782E-01
2L_6793890_SNP G A 0.4244 73 99 0.8753 8.6778108430273093E-01
2L_6793891_SNP C A 0.4162 72 101 0.995 9.9469996446833508E-01
2L_6793913_SNP T C 0.1508 27 152 0.3304 3.0948030525384118E-01
2L_6793954_SNP T A 0.1667 27 135 0.5732 5.4562087656914249E-01
2L_6793959_SNP A T 0.2071 35 134 0.6811 6.6370031858691125E-01
2L_6793970_SNP C A 0.1481 28 161 0.7397 7.3439958134321759E-01
2L_6793986_SNP A G 0.1571 30 161 0.6144 6.0715830359429090E-01
2L_6794046_SNP T C 0.2903 54 132 0.5267 5.1327882441822836E-01
2L_6794097_SNP C T 0.2606 49 139 0.488 5.3270877018832008E-01
2L_6794264_SNP A C 0.371 69 117 0.04575 3.9745818444272225E-02
2L_6794273_SNP G T 0.1081 20 165 0.1593 1.4837847648006774E-01
2L_6794411_SNP G A 0.3351 62 123 0.3856 3.8561064251369237E-01
2L_6794418_SNP T A 0.2209 38 134 0.8682 8.6356039986742084E-01
2L_6794419_SNP A G 0.2679 45 123 0.9064 9.0325718829054580E-01
2L_6794424_SNP C G 0.326 59 122 0.7345 7.3325982052384608E-01
2L_6794447_SNP T G 0.3315 61 123 0.5569 5.5586138973892041E-01
2L_6794457_SNP G A 0.4973 92 93 0.5185 5.1599208395721119E-01
2L_6794462_SNP G A 0.4973 93 94 0.4183 4.1754381501671745E-01
2L_6794467_MNP AGT GTG 0.4037 65 96 0.561 5.5156238528181123E-01
2L_6794472_SNP A T 0.4947 94 96 0.6583 6.5733395488243973E-01
2L_6794473_SNP A T 0.4895 93 97 0.7415 7.4175277997506373E-01
2L_6794600_SNP C A 0.1774 33 153 0.7047 7.2905587909549130E-01
2L_6794609_SNP C G 0.3404 64 124 0.6928 6.8905150963148054E-01
2L_6794701_SNP G A 0.09474 18 172 0.7716 7.6639167545070652E-01
2L_6794771_DEL G GGGCG 0.2678 49 134 0.6248 6.2720398167566416E-01
2L_6794777_SNP T C 0.2818 51 130 0.2896 2.7091578329440624E-01
2L_6794947_SNP C A 0.05291 10 179 0.732 7.2549247674690043E-01
2L_6794999_SNP T C 0.1333 24 156 0.08119 7.6530077168687760E-02
2L_6795008_SNP A G 0.3351 62 123 0.7105 7.0296845904477601E-01
2L_6795015_INS T TCCAT 0.3352 60 119 0.4361 4.2530747470824393E-01
2L_6795034_SNP A T 0.4208 77 106 0.5874 5.7937652453098776E-01
2L_6795041_SNP A C 0.1326 24 157 0.131 1.2581812442428431E-01
2L_6795087_DEL T TTCACATTAAATAAT 0.2646 50 139 0.5919 5.8542404436080309E-01
2L_6795130_DEL T TTGATTTAA 0.2708 52 140 0.7797 7.7639525366800954E-01
2L_6795159_INS TTGAGGTA T 0.3057 59 134 0.4193 4.1430808833076060E-01
2L_6795240_SNP G T 0.4541 84 101 0.3195 3.1178390195743666E-01
2L_6795257_SNP T A 0.1333 24 156 0.1074 1.0191073161623321E-01
2L_6795341_SNP G C 0.07254 14 179 0.335 3.2543633163770125E-01
2L_6795438_SNP A G 0.1198 23 169 0.205 1.9700465884362572E-01
2L_6795459_SNP A G 0.2291 41 138 0.4441 4.2557704019936193E-01
2L_6795471_SNP A C 0.2376 43 138 0.5996 5.8288817924520187E-01
2L_6795476_SNP A T 0.2363 43 139 0.5984 5.8273789972805101E-01
2L_6795487_SNP C T 0.07653 15 181 0.2878 2.8165171061568683E-01
2L_6795503_SNP T G 0.07292 14 178 0.3426 3.3202777702365793E-01
2L_6795526_DEL C TATTATACAAA 0.07254 14 179 0.3529 3.4511799923707198E-01
2L_6795526_SNP C T 0.2169 36 130 0.3976 3.7158447528531746E-01
2L_6795540_SNP G A 0.236 42 136 0.5144 4.9627725967129677E-01
2L_6795585_SNP G T 0.2472 44 134 0.6188 6.0303966185327662E-01
2L_6795587_SNP A T 0.1215 22 159 0.3999 3.8543462726505717E-01
2L_6795616_SNP T A 0.2573 44 127 0.7616 7.4780647029502867E-01
2L_6795617_SNP A C 0.08649 16 169 0.04077 3.7193754595348613E-02
2L_6795644_SNP G C 0.06806 13 178 0.02368 2.1247268554708154E-02
2L_6795729_SNP C T 0.1848 34 150 0.328 3.1439686570717917E-01
2L_6795732_SNP A G 0.1989 37 149 0.2475 2.3491202306208459E-01
2L_6795735_SNP C A 0.1946 36 149 0.3853 3.7682832163451185E-01
2L_6795742_SNP T A 0.2889 52 128 0.6532 6.4187778665409612E-01
2L_6795763_SNP T A 0.07772 15 178 0.02175 1.9830841432677184E-02
2L_6795793_SNP A G 0.07692 15 180 0.02182 2.0501212248828365E-02
2L_6795800_SNP C T 0.07216 14 180 0.0193 1.7797651365566138E-02
2L_6795801_SNP G C 0.07216 14 180 0.0193 1.7797651365566138E-02
2L_6795803_SNP G A 0.07216 14 180 0.02537 2.3632414624184347E-02
2L_6795863_SNP T G 0.1461 26 152 0.1875 1.7127570716683305E-01
2L_6795904_SNP A T 0.1223 23 165 0.01072 1.0007772791649721E-02
2L_6796035_SNP T G 0.09278 18 176 0.4856 4.7956283166383529E-01
2L_6796037_SNP G T 0.3228 61 128 0.851 8.5045428797878408E-01
2L_6796045_SNP T C 0.05263 10 180 0.3385 3.2740273165230660E-01
2L_6796066_SNP C A 0.06186 12 182 0.4395 4.3236611166365291E-01
2L_6796111_SNP G A 0.06952 13 174 0.4174 4.0924071529807371E-01
2L_6796425_SNP T C 0.2155 39 142 0.5137 5.0778589485793746E-01
2L_6796431_SNP T C 0.1264 23 159 0.2193 2.0636532077554826E-01
2L_6796476_SNP C A 0.2568 47 136 0.3346 3.2987018571733473E-01
2L_6796539_SNP G T 0.1215 22 159 0.1833 1.7433677671071857E-01
2L_6796560_SNP G A 0.2363 43 139 0.801 7.9858511973771862E-01
2L_6796607_SNP G A 0.1223 23 165 0.1512 1.4255650163279054E-01
2L_6796614_SNP G A 0.1183 22 164 0.2622 2.5321283779872295E-01
2L_6796637_SNP G A 0.1117 21 167 0.2095 1.9985113194556159E-01
2L_6796682_SNP G T 0.1164 22 167 0.3089 2.9609921632620551E-01
2L_6796686_SNP T G 0.1 19 171 0.2399 2.2805434055737706E-01
2L_6796706_SNP C A 0.09948 19 172 0.3134 3.0211677703382911E-01
2L_6796990_INS GTGATGG G 0.06593 12 170 0.6187 6.3029876245174066E-01
2L_6797021_SNP C T 0.2611 47 133 0.6202 6.1450687518742442E-01
2L_6797237_SNP A C 0.05641 11 184 0.7765 7.7293841839619093E-01
2L_6797277_SNP T G 0.08021 15 172 0.1547 1.4189077714245324E-01
2L_6797309_SNP T C 0.05025 10 189 0.8601 8.5883801769380153E-01
2L_6797404_DEL A AATCTTTAAATCAATGTCC 0.1832 35 156 0.6324 6.2477797861228956E-01
2L_6797559_SNP C T 0.1842 35 155 0.8787 8.7579721121596865E-01
2L_6797587_DEL G GAATAGCCGTG 0.09424 18 173 0.1311 1.2428566542161967E-01
2L_6797589_SNP C A 0.08485 14 151 0.1456 1.2172699453379088E-01
2L_6797590_SNP C T 0.1852 30 132 0.2233 1.9540080415078909E-01
2L_6797609_SNP A G 0.08377 16 175 0.34 3.3243297938982708E-01
2L_6797628_SNP A G 0.08718 17 178 0.2293 2.2394123778781883E-01
2L_6797678_SNP T A 0.3641 67 117 0.5939 5.8725747756058455E-01
2L_6797703_SNP C G 0.2775 53 138 0.6496 6.4287988384617900E-01
2L_6797716_SNP A T 0.3696 68 116 0.4005 3.8633549041582149E-01
2L_6797717_DEL T TG 0.0733 14 177 0.6027 5.9558417082654658E-01
2L_6797732_SNP T A 0.306 56 127 0.7909 7.9408681892336175E-01
2L_6797736_SNP G T 0.3294 56 114 0.7462 7.3751427452158480E-01
2L_6797739_SNP G T 0.3043 56 128 0.993 9.9286464590969015E-01
2L_6797745_SNP T A 0.3098 57 127 0.9062 9.0437375571861212E-01
2L_6797841_SNP G A 0.06186 12 182 0.558 5.5059427200825839E-01
2L_6797851_SNP G A 0.07692 15 180 0.5287 5.2176893604643160E-01
2L_6797906_SNP T A 0.3172 59 127 0.7642 7.6643917033093678E-01
2L_6797909_SNP G T 0.08629 17 180 0.09249 8.8787354679650821E-02
2L_6798061_SNP T A 0.05584 11 186 0.278 2.7226762224992085E-01
2L_6798121_SNP T C 0.3883 73 115 0.42 4.0639922386611893E-01
2L_6798194_SNP A C 0.09626 18 169 0.8827 8.8254935499285403E-01
2L_6798213_SNP T A 0.06701 13 181 0.3596 3.5543462976076823E-01
2L_6798214_SNP C T 0.07179 14 181 0.3801 3.7720820115146148E-01
2L_6798403_SNP C T 0.3224 59 124 0.77 7.6309345186705624E-01
2L_6798481_SNP A G 0.1087 20 164 0.4131 3.9743115999407264E-01
2L_6798568_SNP G A 0.1297 24 161 0.5083 4.9513325315490064E-01
2L_6798620_SNP A G 0.1016 19 168 0.2926 2.9146478023736844E-01
2L_6798648_SNP A G 0.1543 29 159 0.42 4.1727393317579065E-01
2L_6798659_SNP A C 0.1264 23 159 0.4233 4.2104806205067824E-01
2L_6798760_SNP C A 0.2938 52 125 0.8438 8.3703848574601913E-01
2L_6798772_SNP C T 0.2898 51 125 0.6985 6.8801799836406508E-01
2L_6798775_SNP G A 0.2614 46 130 0.5069 4.9153700219961804E-01
2L_6798790_SNP G T 0.1792 31 142 0.13 1.2558683743062793E-01
2L_6798827_DEL A AA 0.08939 16 163 0.1699 1.5322239406573834E-01
2L_6798910_SNP G A 0.1123 21 166 0.1034 9.5082629182245637E-02
2L_6799063_SNP G C 0.267 47 129 0.9784 9.7795738286523226E-01
2L_6799080_DEL C AA 0.1348 24 154 0.4018 3.8073217214498911E-01
2L_6799104_SNP C T 0.1437 25 149 0.3446 3.2599040125991896E-01
2L_6799301_SNP G A 0.4444 80 100 0.244 2.2991531002486432E-01
2L_6799304_SNP G T 0.2083 40 152 0.6647 6.6136772987363002E-01
2L_6799340_SNP C T 0.4396 80 102 0.1071 1.0180837387019648E-01
2L_6799347_INS C CGC 0.4195 73 101 0.1109 1.0472834247522145E-01
2L_6799493_SNP G A 0.4402 81 103 0.1495 1.3788311637746531E-01
2L_6799505_SNP A G 0.4396 80 102 0.1053 9.3620858757747283E-02
2L_6799541_SNP A G 0.4278 77 103 0.0721 6.8757844635029958E-02
2L_6799569_SNP T C 0.35 63 117 0.002905 2.4377893018776085E-03
2L_6799592_DEL ATTGTTACTAAAAGTTCTTCATTCGAGCCTATTGAA A 0.3988 69 104 0.005949 4.4179076778057044E-03
2L_6799662_SNP A C 0.08187 14 157 0.08895 7.5204641733023075E-02
2L_6799670_SNP T G 0.3647 62 108 0.02458 2.1298794129624141E-02
2L_6799686_SNP A T 0.3855 69 110 0.004428 3.5185197281130177E-03
2L_6799719_SNP A G 0.3876 69 109 0.002099 1.6767802250100467E-03
2L_6799720_SNP G A 0.3743 67 112 0.003192 2.4987938042378833E-03
2L_6799733_SNP C A 0.1087 20 164 0.04156 3.6374774022422729E-02
2L_6799841_INS TTTAT T 0.09659 17 159 0.3724 3.6059127133465962E-01
2L_6799842_SNP C T 0.3393 57 111 0.0205 1.9223801064664366E-02
2L_6799844_SNP A T 0.08092 14 159 0.3001 2.8149513842537599E-01
2L_6799852_SNP G A 0.3254 55 114 0.007278 6.4493601986587695E-03
2L_6799857_SNP C T 0.1935 36 150 0.07447 7.4395646480877514E-02
2L_6799860_SNP G A 0.2011 37 147 0.1061 1.0587166410065629E-01
2L_6799881_SNP G T 0.2034 36 141 0.08516 8.1160663058463395E-02
2L_6799891_SNP A T 0.2158 41 149 0.06784 6.9689256429006974E-02
2L_6799903_SNP C T 0.1947 37 153 0.09304 9.5222524912800699E-02
2L_6799910_SNP C G 0.1927 37 155 0.09234 9.4218938439223687E-02
2L_6799912_SNP G C 0.3889 70 110 0.02147 1.8885565576259061E-02
2L_6799918_INS T CAACATGG 0.1917 37 156 0.08839 9.0878889455085932E-02
2L_6799938_SNP A G 0.1243 23 162 0.08404 7.5597085095063826E-02
2L_6800001_SNP A C 0.1615 31 161 0.05007 4.9791651245705115E-02
2L_6800008_SNP C T 0.2446 45 139 0.2455 2.4409647874791385E-01
2L_6800100_SNP T C 0.1183 22 164 0.03912 3.6973223043774026E-02
2L_6800121_SNP G A 0.3956 72 110 0.02567 2.2693173172930455E-02
2L_6800189_SNP G A 0.08377 16 175 0.423 4.2283957933708505E-01
2L_6800308_SNP A G 0.1392 27 167 0.4855 4.8657022071413270E-01
2L_6800361_DEL T TCT 0.2486 44 133 0.03743 3.3285717459355386E-02
2L_6800368_SNP A T 0.2722 49 131 0.07349 6.9133485608630377E-02
2L_6800384_SNP G A 0.1183 22 164 0.02973 2.7065609301679942E-02
2L_6800398_SNP T C 0.1192 23 170 0.5949 5.9470446618662376E-01
2L_6800452_SNP G T 0.1443 28 166 0.3596 3.6075258228673091E-01
2L_6800458_SNP G A 0.1443 28 166 0.3596 3.6075258228673091E-01
2L_6800470_SNP A T 0.3039 55 126 0.514 5.0578647349874339E-01
2L_6800474_SNP C T 0.1675 32 159 0.3613 3.6302318357233299E-01
2L_6800496_SNP A T 0.3425 62 119 0.3844 3.7644617163892458E-01
2L_6800610_SNP G A 0.227 42 143 0.3362 3.3331039181409561E-01
2L_6800709_SNP C A 0.107 20 167 0.5133 5.0081279569487092E-01
2L_6800712_SNP G T 0.3202 57 121 0.07653 7.3566158997696862E-02
2L_6800729_SNP T A 0.1937 37 154 0.4334 4.3201872388738027E-01
2L_6800771_SNP A C 0.1376 26 163 0.8029 8.0279029793646750E-01
2L_6800923_SNP T G 0.2 36 144 0.2022 2.0425406361081144E-01
2L_6800926_SNP G C 0.1081 20 165 0.7925 7.9559716922269930E-01
2L_6800927_SNP A G 0.1135 21 164 0.9882 9.8835866904216874E-01
2L_6800929_SNP A T 0.1123 21 166 0.9891 9.8922087796528957E-01
2L_6800933_SNP C A 0.1176 22 165 0.9218 9.2315357331219228E-01
2L_6800945_SNP C G 0.1223 23 165 0.9081 9.0978140248288963E-01
2L_6800957_DEL GA G 0.1164 22 167 0.945 9.4519625671367125E-01
2L_6800971_SNP A C 0.117 22 166 0.1744 1.6404776220437889E-01
2L_6800985_SNP A C 0.267 47 129 0.5108 5.0103760020483179E-01
2L_6801003_SNP C T 0.257 46 133 0.3932 3.8891220984716002E-01
2L_6801059_SNP C T 0.25 44 132 0.5516 5.4773693267622137E-01
2L_6801072_SNP G A 0.1152 22 169 0.3368 3.3685677987097107E-01
2L_6801080_SNP C T 0.2431 44 137 0.4628 4.6085282703177388E-01
2L_6801084_SNP A G 0.1111 21 168 0.2698 2.6788379691473252E-01
2L_6801117_DEL CAGCA TT 0.1311 24 159 0.9972 9.9722770853022269E-01
2L_6801168_SNP A C 0.1236 22 156 0.4858 4.6526223245341936E-01
2L_6801181_SNP G T 0.2424 40 125 0.5578 5.4199997952691437E-01
2L_6801226_SNP C T 0.1092 19 155 0.8041 7.9928256314934920E-01
2L_6801230_SNP A T 0.1214 21 152 0.9453 9.4354852659219302E-01
2L_6801247_SNP C T 0.105 19 162 0.8776 8.7694168497048230E-01
2L_6801256_SNP T G 0.1348 24 154 0.4086 3.9890974594775563E-01
2L_6801257_SNP C T 0.1087 20 164 0.8986 8.9801404723220135E-01
2L_6801262_SNP T C 0.1093 20 163 0.8789 8.7893828549461961E-01
2L_6801303_SNP C T 0.2416 43 135 0.7656 7.6555829181492219E-01
2L_6801306_SNP A T 0.3176 54 116 0.895 8.9063960833183031E-01
2L_6801307_SNP G C 0.2458 44 135 0.9093 9.0749950739657392E-01
2L_6801314_SNP T C 0.2444 44 136 0.7021 6.9757265623933051E-01
2L_6801326_SNP A G 0.2793 50 129 0.9582 9.5803283662474004E-01
2L_6801491_SNP T C 0.0733 14 177 0.2081 1.9992726679312012E-01
2L_6801527_SNP C T 0.1405 26 159 0.009344 8.1493294165495209E-03
2L_6801540_SNP A C 0.0567 11 183 0.7397 7.3743702034418890E-01
2L_6801596_SNP G A 0.3022 55 127 0.1997 1.9155752610447052E-01
2L_6801684_SNP A G 0.06633 13 183 0.5702 5.7239289766251700E-01
2L_6801862_SNP A G 0.08854 17 175 0.8866 8.8537065127190107E-01
2L_6801876_SNP T C 0.08333 16 176 0.9353 9.3461535452220557E-01
2L_6801966_SNP C G 0.1204 23 168 0.006571 5.8867553503082048E-03
2L_6802009_SNP G A 0.3641 67 117 0.9038 9.0293775316646596E-01
2L_6802024_INS C CAGAGAC 0.3583 67 120 0.6562 6.4990653506732343E-01
2L_6802556_SNP A G 0.07653 15 181 0.009476 8.5145789349873879E-03
2L_6802569_SNP C T 0.08205 16 179 0.02132 2.0039646213265299E-02
2L_6802602_SNP T G 0.07732 15 179 0.8841 8.8372109198273385E-01
2L_6802603_SNP C T 0.09794 19 175 0.359 3.5131274456246497E-01
2L_6802680_SNP G T 0.06566 13 185 0.6147 6.1106813652335012E-01
2L_6802682_SNP A C 0.06566 13 185 0.6147 6.1106813652335012E-01
2L_6802717_SNP C T 0.3107 55 122 0.005707 3.8597201901595540E-03
2L_6802749_SNP A G 0.05699 11 182 0.2198 2.1245916446786195E-01
2L_6802900_SNP G C 0.4157 74 104 0.7952 7.9073935833777953E-01
2L_6802934_SNP C T 0.08197 15 168 0.1281 1.2443423321299496E-01
2L_6803047_SNP G A 0.4176 76 106 0.4209 4.0608772178463548E-01
2L_6803171_SNP T C 0.1323 25 164 0.7632 7.5757081764122103E-01
2L_6803174_SNP T C 0.07179 14 181 0.2025 1.9563465131521496E-01
2L_6803180_SNP G T 0.2432 45 140 0.1201 1.1088335554036521E-01
2L_6803189_SNP A T 0.2732 50 133 0.05843 4.9393978970948792E-02
2L_6803204_SNP T G 0.2032 38 149 0.02845 2.3965384049469539E-02
2L_6803210_SNP C G 0.337 61 120 0.4746 4.6113023025829591E-01
2L_6803270_SNP C T 0.1573 28 150 0.06519 6.2474972540792754E-02
2L_6803288_SNP C T 0.3297 60 122 0.7141 7.0624119157931853E-01
2L_6803291_DEL ATA A 0.3468 60 113 0.6601 6.4548807270139374E-01
2L_6803295_INS C CA 0.4294 73 97 0.8315 8.2206657243162673E-01
2L_6803296_SNP C T 0.05699 11 182 0.7711 7.6807815849944727E-01
2L_6803334_SNP A G 0.1623 31 160 0.03254 2.8927271373760138E-02
2L_6803338_SNP T C 0.1615 31 161 0.03841 3.3822852141677386E-02
2L_6803344_SNP A C 0.1606 31 162 0.03677 3.2684263579970070E-02
2L_6803346_SNP G A 0.25 47 141 0.5776 5.6654048889975384E-01
2L_6803391_SNP A G 0.4333 78 102 0.586 5.8023061577851931E-01
2L_6803421_SNP T G 0.08333 16 176 0.06733 6.5546930954264115E-02
2L_6803430_SNP C T 0.3913 72 112 0.2386 2.3708448026450546E-01
2L_6803433_SNP A G 0.3989 73 110 0.33 3.3013056895161663E-01
2L_6803466_SNP G A 0.375 69 115 0.2086 2.0650833974466865E-01
2L_6803478_SNP T G 0.3138 59 129 0.734 7.2794051292169759E-01
2L_6803485_SNP T C 0.05556 11 187 0.9119 9.1162094548599215E-01
2L_6803533_SNP T C 0.3261 60 124 0.1594 1.6054717989063461E-01
2L_6803535_SNP A C 0.3333 61 122 0.2509 2.4985386915018382E-01
2L_6803537_SNP G A 0.08629 17 180 0.9403 9.3960320238719042E-01
2L_6803546_SNP A T 0.08163 16 180 0.9359 9.3494208193139361E-01
2L_6803558_SNP T A 0.3552 65 118 0.3024 2.9866175065692158E-01
2L_6803569_SNP G T 0.3676 68 117 0.1922 1.9106751625912177E-01
2L_6803574_SNP C T 0.3478 64 120 0.3844 3.7555687946529626E-01
2L_6803579_SNP G A 0.3422 64 123 0.5312 5.2123130907468285E-01
2L_6803586_SNP A T 0.3784 70 115 0.9854 9.8512371487655115E-01
2L_6803588_SNP C A 0.3763 70 116 0.9828 9.8245129436495182E-01
2L_6803589_SNP T A 0.3784 70 115 0.9873 9.8707439127115437E-01
2L_6803643_SNP C G 0.3588 61 109 0.2901 2.6091934696681562E-01
2L_6803646_SNP C T 0.4497 85 104 0.1815 1.7003935415768467E-01
2L_6803680_SNP C G 0.09677 18 168 0.05295 4.7028164218909513E-02
2L_6803688_SNP A G 0.0733 14 177 0.07988 7.5705332870873915E-02
2L_6803722_SNP A G 0.08947 17 173 0.5954 5.8931550563130164E-01
2L_6803742_SNP C A 0.06771 13 179 0.3 2.9144697734725267E-01
2L_6803802_SNP A G 0.4225 79 108 0.7662 7.5792266551170628E-01
2L_6803808_SNP A C 0.3333 63 126 0.2289 2.1787395499648299E-01
2L_6803891_SNP T G 0.1011 19 169 0.129 1.2316386223200282E-01
2L_6803897_SNP T A 0.3583 67 120 0.8741 8.7094076443914070E-01
2L_6803912_SNP A C 0.2935 54 130 0.206 1.9708727576984220E-01
2L_6803934_SNP G T 0.377 69 114 0.6063 5.9566211647006961E-01
2L_6803949_SNP C T 0.4208 77 106 0.8663 8.6244958758822687E-01
2L_6803952_SNP A G 0.4185 77 107 0.836 8.3157540194459401E-01
2L_6803982_SNP G A 0.3871 72 114 0.6566 6.4542737652730153E-01
2L_6803985_SNP G T 0.3736 68 114 0.8202 8.1576031653464343E-01
2L_6804012_SNP A C 0.055 11 189 0.05055 4.9111512143643024E-02
2L_6804027_SNP T C 0.05025 10 189 0.07623 7.4225579415258369E-02
2L_6804081_SNP T C 0.3804 70 114 0.7309 7.2260882809207838E-01
2L_6804090_SNP A G 0.1947 37 153 0.6686 6.6066783726801548E-01
2L_6804112_SNP C G 0.2865 53 132 0.4953 4.8579200470647088E-01
2L_6804126_SNP A G 0.2819 53 135 0.4301 4.1974393957947709E-01
2L_6804207_SNP T C 0.486 87 92 0.9137 9.1112142048444189E-01
2L_6804216_SNP A C 0.1337 25 162 0.7429 7.3821654766691847E-01
2L_6804249_SNP A C 0.05729 11 181 0.8256 8.2305395711254292E-01
2L_6804252_SNP G A 0.4365 79 102 0.9804 9.7954913183990755E-01
2L_6804258_SNP G A 0.05584 11 186 0.8395 8.3870208522209810E-01
2L_6804271_SNP A G 0.06218 12 181 0.7053 7.0294185325030401E-01
2L_6804281_SNP G T 0.4407 78 99 0.6214 6.0979176626613829E-01
2L_6804287_SNP T C 0.4556 82 98 0.9513 9.5012199641372219E-01
2L_6804290_SNP A T 0.05584 11 186 0.7433 7.4185347962602000E-01
2L_6804346_SNP C A 0.06349 12 177 0.7445 7.4249728682040272E-01
2L_6804369_SNP G T 0.06186 12 182 0.9943 9.9430212111540095E-01
2L_6804370_DEL T TACACT 0.1243 22 155 0.04475 5.1575242129601746E-02
2L_6804379_SNP C A 0.328 61 125 0.3295 3.1696380839486282E-01
2L_6804392_SNP A G 0.4749 85 94 0.948 9.4771044643708657E-01
2L_6804421_SNP G A 0.3855 69 110 0.809 8.0062182658137271E-01
2L_6804452_SNP T G 0.3656 68 118 0.6512 6.3930295904625989E-01
2L_6804460_SNP C T 0.3684 70 120 0.5855 5.7634440753663285E-01
2L_6804472_SNP A G 0.254 48 141 0.1976 1.8694592775956853E-01
2L_6804475_SNP G C 0.1354 26 166 0.6907 6.8513036386597048E-01
2L_6804533_SNP A T 0.3243 60 125 0.1689 1.5924775925118606E-01
2L_6804558_SNP T A 0.3462 63 119 0.779 7.7409689664629411E-01
2L_6804565_SNP G A 0.0582 11 178 0.3869 3.8646724959352385E-01
2L_6804571_SNP A C 0.05291 10 179 0.4611 4.6051243186953439E-01
2L_6804573_DEL A ATGGTGCCTGCAATTA 0.05699 11 182 0.3951 3.9499170579817011E-01
2L_6804589_SNP G A 0.05102 10 186 0.04411 4.1484764029905273E-02
2L_6804590_SNP A G 0.05208 10 182 0.2774 2.7660592414760310E-01
2L_6804591_SNP A T 0.05699 11 182 0.3951 3.9499170579817011E-01
2L_6804595_SNP G T 0.05208 10 182 0.4098 4.0856595793599093E-01
2L_6804597_SNP C T 0.05208 10 182 0.4098 4.0856595793599093E-01
2L_6804599_SNP G A 0.08854 17 175 0.733 7.3082850994012949E-01
2L_6804603_SNP A G 0.06218 12 181 0.7599 7.5609714860071664E-01
2L_6804608_SNP A C 0.06122 12 184 0.9282 9.2790591127470490E-01
2L_6804615_SNP C A 0.06186 12 182 0.5366 5.3268249346831731E-01
2L_6804626_SNP T G 0.07368 14 176 0.9384 9.3760596574532340E-01
2L_6804628_SNP A T 0.06701 13 181 0.8152 8.1262522542791826E-01
2L_6804637_SNP C A 0.05076 10 187 0.1607 1.5668820662001959E-01
2L_6804661_SNP A T 0.4468 84 104 0.7286 7.2237620698127747E-01
2L_6804669_SNP G A 0.3207 59 125 0.3648 3.5514260166406786E-01
2L_6804677_SNP T A 0.4278 80 107 0.5916 5.8437875857333688E-01
2L_6804723_SNP T C 0.125 24 168 0.9193 9.1841247512871704E-01
2L_6804768_SNP A G 0.4426 81 102 0.6963 6.8774274400660640E-01
2L_6804825_SNP T C 0.3262 61 126 0.5347 5.2100471617352451E-01
2L_6804861_SNP C A 0.3135 58 127 0.3964 3.8483784769809604E-01
2L_6804879_SNP T G 0.2135 41 151 0.8405 8.3807415091180648E-01
2L_6804945_SNP A G 0.05208 10 182 0.2451 2.3976391429643984E-01
2L_6804957_SNP T C 0.2222 42 147 0.5748 5.6882465703491825E-01
2L_6804972_SNP A G 0.07292 14 178 0.02382 2.1951293681889854E-02
2L_6805017_SNP G A 0.3495 65 121 0.9528 9.5260997461424113E-01
2L_6805020_SNP G C 0.3622 67 118 0.9371 9.3678197852564038E-01
2L_6805029_SNP A G 0.4153 76 107 0.8433 8.4133004746920548E-01
2L_6805065_SNP T C 0.2447 46 142 0.2854 2.7086105597123900E-01
2L_6805071_SNP G A 0.1587 30 159 0.5927 5.8663709644505646E-01
2L_6805122_SNP T C 0.08763 17 177 0.2493 2.4524004062995530E-01
2L_6805183_SNP C T 0.2865 53 132 0.7139 7.1582414213655166E-01
2L_6805207_DEL T TATATATTA 0.257 46 133 0.8403 8.3826885332047907E-01
2L_6805219_SNP A G 0.4973 92 93 0.3812 3.6487902993620835E-01
2L_6805227_SNP A G 0.3511 66 122 0.873 8.7083094689211649E-01
2L_6805314_SNP A G 0.4728 87 97 0.4461 4.4098138987565882E-01
2L_6805344_SNP G A 0.4703 87 98 0.3342 3.2751601578450551E-01
2L_6805376_SNP C A 0.4341 79 103 0.3287 3.1956548338949464E-01
2L_6805386_SNP T C 0.4324 80 105 0.4341 4.2758180264902912E-01
2L_6805387_SNP G T 0.1693 32 157 0.4909 4.8149820592602033E-01
2L_6805394_SNP A C 0.2251 43 148 0.6904 6.8515232899407419E-01
2L_6805397_SNP T C 0.2595 48 137 0.3203 3.2184883787023610E-01
2L_6805445_SNP G C 0.4162 77 108 0.4334 4.2037662704670098E-01
2L_6805482_SNP G A 0.2158 41 149 0.8077 8.0268133814385512E-01
2L_6805485_SNP A G 0.178 34 157 0.2771 2.7809874634868859E-01
2L_6805488_SNP T A 0.07979 15 173 0.07435 6.9391723208428305E-02
2L_6805546_SNP A C 0.1923 35 147 0.4175 4.0269844173964919E-01
2L_6805555_SNP A C 0.2021 38 150 0.3708 3.5895007621321862E-01
2L_6805659_SNP A G 0.2802 51 131 0.8073 8.0326094836610473E-01
2L_6805762_DEL G GG 0.1211 23 167 0.9138 9.1246138926832165E-01
2L_6805784_SNP T A 0.0567 11 183 0.2442 2.3590644665384897E-01
2L_6805788_SNP T A 0.1295 25 168 0.6081 6.0259930685046004E-01
2L_6805789_SNP T C 0.125 24 168 0.5227 5.1571558967988218E-01
2L_6805798_SNP G T 0.2979 56 132 0.5751 5.7070415326224211E-01
2L_6805803_SNP A G 0.2995 56 131 0.5556 5.5033694847059722E-01
2L_6805852_SNP T C 0.07254 14 179 0.2379 2.3822376711671112E-01
2L_6805858_SNP T C 0.2896 53 130 0.9554 9.5421805376988111E-01
2L_6805872_SNP C T 0.3867 70 111 0.3683 3.5281866517760896E-01
2L_6805874_DEL A TTG 0.2294 39 131 0.3126 3.0688998080827012E-01
2L_6805921_SNP A G 0.2865 49 122 0.6026 5.9637363063182813E-01
2L_6805927_SNP A T 0.1311 24 159 0.7864 7.8476861223817851E-01
2L_6805938_SNP A G 0.08939 16 163 0.3188 3.0415366742740324E-01
2L_6805990_SNP T A 0.4773 84 92 0.8746 8.6832256626177406E-01
2L_6806091_SNP C A 0.1237 23 163 0.03289 2.9476247044918906E-02
2L_6806356_SNP T C 0.08763 17 177 0.5448 5.4079404846481927E-01
2L_6806404_SNP C G 0.05729 11 181 0.5421 5.3380856798407161E-01
2L_6806519_SNP A G 0.4225 79 108 0.5497 5.4070489477730854E-01
2L_6806645_SNP A G 0.2737 52 138 0.3487 3.4022557845316859E-01
2L_6806669_SNP A T 0.4972 89 90 0.2673 2.6014786506889209E-01
2L_6806719_DEL G TC 0.459 84 99 0.8904 8.8735226345483587E-01
2L_6806803_SNP C T 0.125 24 168 0.1519 1.4984163479378620E-01
2L_6806816_DEL T TCA 0.133 25 163 0.6773 6.7954495566071760E-01
2L_6806826_SNP A G 0.1466 28 163 0.5776 5.7437675827775903E-01
2L_6806850_SNP A G 0.3333 60 120 0.4327 4.1351125688082890E-01
2L_6806863_SNP G T 0.1702 32 156 0.4225 4.1933357562977103E-01
2L_6806915_SNP A T 0.1383 26 162 0.7446 7.3912982795513549E-01
2L_6807092_SNP A G 0.1606 31 162 0.03565 3.3722653469399594E-02
2L_6807135_SNP G A 0.3408 61 118 0.03197 2.6984963355452377E-02
2L_6807145_SNP A G 0.2584 46 132 0.08926 7.9732014695131484E-02
2L_6807169_SNP G A 0.07812 15 177 0.1345 1.2769514332406851E-01
2L_6807170_SNP T A 0.05789 11 179 0.1355 1.2671158829953733E-01
2L_6807182_SNP G T 0.2692 49 133 0.09113 9.3716114255821825E-02
2L_6807184_SNP A G 0.1421 27 163 0.02287 2.1821916248287172E-02
2L_6807185_SNP A T 0.2286 40 135 0.1761 1.7506050057535583E-01
2L_6807189_SNP C G 0.1937 37 154 0.3124 3.1338787144608715E-01
2L_6807190_SNP T G 0.1905 36 153 0.2759 2.7610263817214475E-01
2L_6807196_SNP T G 0.4551 81 97 0.009385 9.0641299238755826E-03
2L_6807209_SNP C A 0.1784 33 152 0.3016 2.9765751150516628E-01
2L_6807218_SNP T C 0.1344 25 161 0.1779 1.6724323756515480E-01
2L_6807342_SNP T G 0.2053 39 151 0.4785 4.6961184465064898E-01
2L_6807343_SNP A T 0.2011 38 151 0.382 3.7314871619261314E-01
2L_6807380_SNP C A 0.1347 26 167 0.04578 4.2317728381879791E-02
2L_6807384_SNP A T 0.1755 33 155 0.247 2.3806526283446183E-01
2L_6807387_SNP C T 0.3404 64 124 0.6295 6.2274680479700750E-01
2L_6807420_SNP A T 0.4486 83 102 0.2067 1.9137273138097932E-01
2L_6807428_SNP T A 0.06283 12 179 0.6056 5.9844683734856541E-01
2L_6807431_INS AG A 0.1484 27 155 0.5382 5.2589784475623058E-01
2L_6807432_SNP G T 0.2295 42 141 0.4056 3.8878574806236976E-01
2L_6807435_INS TA T 0.2211 42 148 0.313 3.0266006784740862E-01
2L_6807437_SNP A G 0.2216 41 144 0.3496 3.3514320223687011E-01
2L_6807448_INS TT T 0.1193 21 155 0.07764 7.6248485245188319E-02
2L_6807480_SNP G A 0.1361 26 165 0.103 9.7212471864168259E-02
2L_6807496_SNP T A 0.3789 72 118 0.1713 1.6308619912816047E-01
2L_6807503_SNP A T 0.3298 63 128 0.5902 5.8091362133660285E-01
2L_6807508_SNP G A 0.4021 76 113 0.07203 6.7407044217496909E-02
2L_6807510_SNP G A 0.06091 12 185 0.5962 5.9206071242439173E-01
2L_6807518_SNP T A 0.05128 10 185 0.7542 7.5054764261854146E-01
2L_6807523_SNP A G 0.2283 42 142 0.01035 8.1329402258129915E-03
2L_6807524_SNP A T 0.2582 47 135 0.01497 1.2384482424185085E-02
2L_6807548_SNP T C 0.1915 36 152 0.5699 5.6226237859299655E-01
2L_6807583_SNP T C 0.478 87 95 0.6023 5.9240318946711290E-01
2L_6807618_SNP A G 0.2022 36 142 0.2384 2.1794228659695869E-01
2L_6807637_SNP C T 0.1842 35 155 0.5424 5.3507418613833102E-01
2L_6807656_SNP C T 0.1276 25 171 0.9687 9.6819653923612303E-01
2L_6807673_SNP A G 0.2957 55 131 0.7239 7.1653377767267001E-01
2L_6807748_SNP T C 0.2919 54 131 0.6129 6.0439960799666359E-01
2L_6807825_SNP A G 0.05102 10 186 0.1139 1.0883023844880324E-01
2L_6807932_SNP T C 0.4811 89 96 0.3842 3.7777968200785550E-01
2L_6807934_SNP G T 0.05759 11 180 0.8117 8.1202215196730565E-01
2L_6807971_SNP A G 0.05102 10 186 0.4391 4.3493371948675119E-01
2L_6807973_SNP A T 0.3514 65 120 0.9557 9.5517946164511647E-01
2L_6807991_SNP G C 0.05128 10 185 0.4319 4.2720714523156689E-01
2L_6808018_SNP A T 0.4098 75 108 0.4108 4.0746536670919153E-01
2L_6808032_DEL C CCTGGTTCAC 0.07254 14 179 0.6463 6.4685243907296619E-01
2L_6808125_SNP G C 0.06806 13 178 0.8254 8.2132124836928033E-01
2L_6808182_SNP A C 0.4333 78 102 0.9693 9.6857282719775362E-01
2L_6808203_SNP C T 0.25 45 135 0.3755 3.5474905229900366E-01
2L_6808219_SNP A C 0.388 71 112 0.6489 6.4539504867921538E-01
2L_6808256_SNP A G 0.2473 45 137 0.6053 5.9854674891248605E-01
2L_6808259_DEL G GCT 0.4457 82 102 0.6876 6.8342727682065729E-01
2L_6808262_SNP T A 0.06154 12 183 0.773 7.6923709784955330E-01
2L_6808263_SNP A C 0.1309 25 166 0.9754 9.7529773106830286E-01
2L_6808264_SNP C T 0.06122 12 184 0.7708 7.6759775707270383E-01
2L_6808265_SNP T C 0.2527 47 139 0.5462 5.3581980418445452E-01
2L_6808274_SNP A G 0.06122 12 184 0.7708 7.6759775707270383E-01
2L_6808279_SNP T A 0.1702 32 156 0.567 5.6627824998990750E-01
2L_6808282_SNP C A 0.05155 10 184 0.5903 5.8972821362490069E-01
2L_6808283_SNP G A 0.07821 14 165 0.7267 7.2540182110866636E-01
2L_6808285_SNP C A 0.06154 12 183 0.7863 7.8341989371500986E-01
2L_6808289_SNP T A 0.05641 11 184 0.5957 5.9000820692981404E-01
2L_6808302_SNP T A 0.05641 11 184 0.7042 6.9942601905659196E-01
2L_6808303_SNP T A 0.4811 89 96 0.7038 7.0028114641038042E-01
2L_6808306_SNP A C 0.4524 76 92 0.6997 6.9384028944723464E-01
2L_6808309_SNP T A 0.3918 67 104 0.78 7.7533673036110839E-01
2L_6808310_SNP T G 0.4529 77 93 0.8138 8.0996388982812029E-01
2L_6808334_SNP G A 0.06186 12 182 0.7649 7.6060225606797149E-01
2L_6808355_SNP C T 0.3871 72 114 0.5026 4.9644058915662326E-01
2L_6808393_SNP T C 0.06771 13 179 0.8359 8.3726407158511684E-01
2L_6808399_SNP T C 0.09574 18 170 0.4831 4.7550268212976810E-01
2L_6808416_SNP T C 0.06122 12 184 0.7723 7.7103021205780431E-01
2L_6808423_SNP T G 0.4153 76 107 0.8299 8.2793896931299504E-01
2L_6808424_INS CCT C 0.3077 56 126 0.5888 5.7494839505903583E-01
2L_6808426_INS TTT T 0.2253 41 141 0.9742 9.7412380671587617E-01
2L_6808437_SNP G A 0.06633 13 183 0.8246 8.2208498826736087E-01
2L_6808443_SNP A T 0.457 85 101 0.4809 4.7518102018841868E-01
2L_6808445_SNP A C 0.4595 85 100 0.5018 4.9530358727920742E-01
2L_6808447_SNP G A 0.462 85 99 0.5802 5.7669998610184448E-01
2L_6808451_SNP G T 0.3797 71 116 0.4633 4.5758212900646145E-01
2L_6808460_INS T TT 0.05495 10 172 0.6438 6.3862695506739087E-01
2L_6808485_SNP G A 0.2328 44 145 0.9074 9.0516056703303127E-01
2L_6808698_SNP T C 0.4811 89 96 0.8454 8.4507479469082813E-01
2L_6808714_DEL T TGCT 0.3913 63 98 0.5173 5.0030954297633545E-01
2L_6808720_SNP G A 0.4775 85 93 0.3071 3.0162995376162538E-01
2L_6808736_SNP G C 0.2086 39 148 0.79 7.8597484409107499E-01
2L_6808817_SNP G C 0.462 85 99 0.6095 6.0469155830120136E-01
2L_6808828_SNP A T 0.1016 19 168 0.5175 5.1337885138133044E-01
2L_6808833_SNP G C 0.05128 10 185 0.5755 5.7629453864623836E-01
2L_6808839_SNP A G 0.2406 45 142 0.3423 3.3401279175017184E-01
2L_6808863_DEL AA A 0.226 40 137 0.568 5.6206808476001346E-01
2L_6808881_SNP G A 0.1333 26 169 0.1388 1.3526328991799696E-01
2L_6808891_SNP T A 0.3448 60 114 0.2075 1.8907769130174090E-01
2L_6808908_SNP A G 0.125 24 168 0.02862 2.6853569612740612E-02
2L_6808920_SNP C T 0.1905 36 153 0.477 4.7183841487328892E-01
2L_6808955_SNP G A 0.4659 82 94 0.9118 9.0914060225360505E-01
2L_6808984_SNP T G 0.1596 30 158 0.4108 4.1259960615688485E-01
2L_6809077_SNP T C 0.1297 24 161 0.3842 3.8556812109661076E-01
2L_6809079_SNP G A 0.07035 14 185 0.1819 1.7864521488842744E-01
2L_6809089_SNP G C 0.05978 11 173 0.2999 2.9140231514366222E-01
2L_6809090_SNP A G 0.3297 60 122 0.1732 1.5871150709048598E-01
2L_6809091_SNP A G 0.1562 30 162 0.002895 2.5438447921045954E-03
2L_6809092_SNP T C 0.3371 60 118 0.8961 8.9574748191018339E-01
2L_6809163_SNP T G 0.1376 26 163 0.02645 2.8401999778209119E-02
2L_6809174_SNP A G 0.1648 30 152 0.02843 2.5772938505790554E-02
2L_6809183_SNP C A 0.1123 21 166 0.2105 2.0466983028033114E-01
2L_6809186_SNP A C 0.117 22 166 0.4268 4.1315504480255905E-01
2L_6809187_SNP G C 0.09524 18 171 0.5714 5.6091976641434305E-01
2L_6809196_SNP T C 0.3977 70 106 0.5531 5.3731326196362916E-01
2L_6809220_SNP C A 0.08808 17 176 0.3956 4.0495412002315734E-01
2L_6809226_SNP G A 0.1033 19 165 0.5219 5.1150466505111702E-01
2L_6809229_SNP G A 0.3827 62 100 0.309 2.9756242507118935E-01
2L_6809239_SNP T C 0.08205 16 179 0.4512 4.4966425998346748E-01
2L_6809267_SNP A T 0.1737 33 157 0.6185 6.1201735374033395E-01
2L_6809268_SNP C T 0.4421 84 106 0.8792 8.8199258531954627E-01
2L_6809288_SNP G A 0.1799 34 155 0.7694 7.7736980967308378E-01
2L_6809294_SNP A T 0.3481 63 118 0.5367 5.2194829336172410E-01
2L_6809307_SNP C T 0.151 29 163 0.04236 4.2533083849467593E-02
2L_6809396_SNP A G 0.05528 11 188 0.04723 4.5322297577302259E-02
2L_6809411_SNP T A 0.2258 42 144 0.7825 7.7876093595316886E-01
2L_6809423_SNP A C 0.05584 11 186 0.0488 4.7265014936727967E-02
2L_6809432_SNP T A 0.4153 76 107 0.357 3.3829862534267507E-01
2L_6809450_SNP A G 0.2366 44 142 0.7664 7.6593211000662520E-01
2L_6809453_SNP T A 0.227 42 143 0.6537 6.5279664572419160E-01
2L_6809461_SNP C A 0.2299 43 144 0.83 8.2914549919610481E-01
2L_6809462_SNP T A 0.234 44 144 0.8396 8.3857201519431468E-01
2L_6809476_SNP G A 0.05181 10 183 0.8691 8.6681911815032653E-01
2L_6809492_INS CCT C 0.1026 20 175 0.02897 2.6400899992910440E-02
2L_6809503_SNP G A 0.2378 44 141 0.7093 7.0563441190741449E-01
2L_6809506_SNP C G 0.2299 40 134 0.04157 3.9819928193493108E-02
2L_6809510_SNP T G 0.2326 40 132 0.04093 3.8241259869616399E-02
2L_6809511_SNP C A 0.2235 38 132 0.02389 2.2058277553785897E-02
2L_6809514_SNP C T 0.2299 40 134 0.03787 3.6091125439285866E-02
2L_6809524_SNP C T 0.4855 84 89 0.02747 2.3081800193967571E-02
2L_6809533_SNP A T 0.2312 43 143 0.6076 6.0393245207458701E-01
2L_6809564_SNP A G 0.2432 45 140 0.5485 5.4372644712870177E-01
2L_6809657_SNP C T 0.2609 48 136 0.1935 1.7952183146915646E-01
2L_6809665_SNP T C 0.05128 10 185 0.582 5.8223326857465363E-01
2L_6809736_SNP A G 0.1937 37 154 0.8561 8.5488555852065373E-01
2L_6809743_SNP C A 0.3125 55 121 0.02554 2.2256049824995853E-02
2L_6809744_SNP G A 0.2973 55 130 0.01864 1.8233196547980203E-02
2L_6809751_SNP A G 0.4208 77 106 0.2381 2.2531298875322303E-01
2L_6809819_SNP C T 0.3387 63 123 0.706 7.0204151616221300E-01
2L_6809833_SNP A G 0.05102 10 186 0.1351 1.2981691001416307E-01
2L_6809852_SNP A G 0.1186 23 171 0.4674 4.5823871490463552E-01
2L_6809911_SNP G A 0.3226 60 126 0.8775 8.7510632669088517E-01
2L_6809970_SNP A C 0.4505 82 100 0.2717 2.6324080036890973E-01
2L_6810039_SNP A T 0.2116 40 149 0.3744 3.5996771305223096E-01
2L_6810084_SNP T G 0.1309 25 166 0.003241 3.3197351145047268E-03
2L_6810090_SNP A C 0.1957 36 148 0.3473 3.4254968023149146E-01
2L_6810093_SNP C A 0.3933 70 108 0.3138 3.0259882933869520E-01
2L_6810116_SNP T G 0.2826 52 132 0.6134 6.0763357847927679E-01
2L_6810235_SNP T G 0.2328 44 145 0.7436 7.3928285042273167E-01
2L_6810257_SNP A G 0.212 39 145 0.6017 6.0016546828913686E-01
2L_6810309_SNP T C 0.08065 15 171 0.4114 4.1453003668884891E-01
2L_6810345_SNP A T 0.2054 38 147 0.3246 3.2284383438316444E-01
2L_6810373_SNP T G 0.1368 26 164 0.4521 4.4448944189537165E-01
2L_6810425_SNP T G 0.1351 25 160 0.9053 9.0537022477648166E-01
2L_6810531_SNP T G 0.2181 41 147 0.7333 7.3089569219997674E-01
2L_6810609_SNP G C 0.2593 49 140 0.7076 7.0187412616171230E-01
2L_6810622_SNP G C 0.2312 43 143 0.5923 5.8769861075122187E-01
2L_6810649_SNP T C 0.09184 18 178 0.3695 3.6652494393380386E-01
2L_6810659_SNP C A 0.4677 87 99 0.8625 8.6071026946734341E-01
2L_6810709_SNP C T 0.1579 30 160 0.8809 8.8498910240082107E-01
2L_6810770_SNP C G 0.2541 47 138 0.4369 4.3564596144795342E-01
2L_6810854_SNP G A 0.2042 39 152 0.5909 5.8705437994037424E-01
2L_6810857_SNP G A 0.05155 10 184 0.14 1.3508407117168142E-01
2L_6810893_SNP C A 0.05025 10 189 0.463 4.5943426722056269E-01
2L_6810895_DEL TCA T 0.3925 73 113 0.6486 6.3957241665238063E-01
2L_6810913_SNP A T 0.06599 13 184 0.1953 1.9742143878841467E-01
2L_6810917_SNP A G 0.2228 41 143 0.7769 7.7389255425936110E-01
2L_6810922_SNP C T 0.05584 11 186 0.5678 5.6581945385866483E-01
2L_6810967_SNP T A 0.1648 30 152 0.0974 8.8474622029075523E-02
2L_6810970_SNP A T 0.1593 29 153 0.1709 1.5936728392276100E-01
2L_6810981_SNP T C 0.1648 30 152 0.0974 8.8474622029075523E-02
2L_6810993_SNP T C 0.4309 78 103 0.1596 1.4649454164623810E-01
2L_6811048_SNP A G 0.1957 36 148 0.6065 5.9954302517273272E-01
2L_6811074_SNP T G 0.3245 61 127 0.4646 4.6295923958955532E-01
2L_6811102_SNP C G 0.4511 83 101 0.8276 8.2491732216489377E-01
2L_6811115_SNP A G 0.4407 78 99 0.6504 6.4118950662061069E-01
2L_6811262_SNP A G 0.2582 47 135 0.1236 1.1314287126153266E-01
2L_6811268_SNP A G 0.09836 18 165 0.7756 7.7634410562469947E-01
2L_6811272_SNP C A 0.2597 47 134 0.08105 7.3244695552790118E-02
2L_6811311_SNP T G 0.3155 59 128 0.7589 7.5716341510692331E-01
2L_6811313_SNP A C 0.06736 13 180 0.1203 1.2123804938829319E-01
2L_6811334_SNP A G 0.4444 80 100 0.3001 2.9276147146129206E-01
2L_6811337_SNP A G 0.1436 27 161 0.4546 4.5243585864920910E-01
2L_6811463_INS TGCAGAT T 0.05946 11 174 0.1951 1.9053878922352652E-01
2L_6811659_SNP A G 0.09896 19 173 0.1433 1.3669931014392067E-01
2L_6811712_DEL T TCGGTAGCGGTTGCGT 0.2458 44 135 0.08697 8.2733668421801618E-02
2L_6811744_SNP T G 0.2692 49 133 0.8617 8.5887466862722306E-01
2L_6811752_SNP A T 0.06878 13 176 0.1061 1.0401378338394851E-01
2L_6811768_DEL TT T 0.4536 83 100 0.3599 3.4455379602227520E-01
2L_6811788_DEL C CCGTGCC 0.4171 73 102 0.776 7.7427832648698125E-01
2L_6811905_SNP T C 0.09184 18 178 0.9284 9.2787024489976844E-01
2L_6811918_SNP G T 0.3656 68 118 0.9578 9.5729389806493637E-01
2L_6811919_SNP T G 0.3607 66 117 0.9814 9.8109313175411850E-01
2L_6811934_SNP A T 0.4862 88 93 0.5116 5.1083583586661163E-01
2L_6811935_SNP C A 0.4972 89 90 0.8231 8.2183077153241646E-01
2L_6811962_SNP T G 0.06154 12 183 0.953 9.5261817610196087E-01
2L_6811974_SNP C T 0.4185 77 107 0.7553 7.5367550043911136E-01
2L_6811979_SNP A C 0.4199 76 105 0.7902 7.8609669879561106E-01
2L_6811993_SNP C T 0.102 20 176 0.3774 3.7404728541222088E-01
2L_6812008_SNP T C 0.4332 81 106 0.811 8.0919640064650455E-01
2L_6812026_SNP G A 0.06566 13 185 0.6421 6.3829360469351992E-01
2L_6812050_SNP T C 0.1667 32 160 0.747 7.4184605058057107E-01
2L_6812052_SNP A G 0.1675 32 159 0.7094 7.0252302467555172E-01
2L_6812055_INS ATTATAATT GC 0.171 33 160 0.6453 6.3853749530377413E-01
2L_6812083_SNP G A 0.3536 64 117 0.4051 3.9669036279196723E-01
2L_6812086_SNP C T 0.2032 38 149 0.3403 3.3180624249793533E-01
2L_6812107_SNP T C 0.1832 35 156 0.5527 5.4915885030781730E-01
2L_6812139_SNP A C 0.06218 12 181 0.7589 7.5650809393581653E-01
2L_6812219_SNP A T 0.1257 24 167 0.5258 5.1803511395344859E-01
2L_6812346_DEL C CCTCGAT 0.1257 24 167 0.07394 6.9165879890319262E-02
2L_6812355_INS AAGA A 0.1302 25 167 0.1662 1.5837785610409183E-01
2L_6812397_INS GGTG G 0.3956 72 110 0.7769 7.7259043651249493E-01
2L_6812424_SNP G A 0.414 77 109 0.9226 9.2205927531129106E-01
2L_6812439_SNP C G 0.0582 11 178 0.8984 8.9609435789676295E-01
2L_6812484_INS AA A 0.07895 15 175 0.6825 6.7972676016830569E-01
2L_6812627_DEL CCAGTGAATGGC C 0.1379 24 150 0.2201 2.2282609882795779E-01
2L_6812644_SNP T A 0.2865 51 127 0.5385 5.2900123591088011E-01
2L_6812961_SNP C A 0.1481 28 161 0.6773 6.7040636642673412E-01
2L_6813096_SNP C A 0.3911 70 109 0.2718 2.5328174393127700E-01
2L_6813103_SNP T G 0.2 36 144 0.974 9.7363978987536515E-01
2L_6813106_SNP T A 0.1955 35 144 0.8958 8.9434786884774353E-01
2L_6813120_SNP A C 0.2935 54 130 0.7117 7.0844081467398046E-01
2L_6813145_SNP G A 0.4396 80 102 0.6652 6.5500950141193703E-01
2L_6813167_SNP A T 0.117 22 166 0.3694 3.6601472508509836E-01
2L_6813170_SNP A G 0.2732 50 133 0.88 8.7850531755156192E-01
2L_6813187_SNP C T 0.117 22 166 0.3698 3.6651986205857312E-01
2L_6813195_SNP T A 0.3297 61 124 0.7926 7.9118883670118056E-01
2L_6813196_DEL G GTAGTAAAGA 0.1123 21 166 0.4694 4.6615664217034591E-01
2L_6813203_SNP T A 0.06098 10 154 0.57 5.6690952860770194E-01
2L_6813208_SNP A C 0.4432 82 103 0.6419 6.3849643885649376E-01
2L_6813210_SNP T A 0.4066 74 108 0.8524 8.4946425938328285E-01
2L_6813219_DEL A ATGCTACCTCAATCA 0.09783 18 166 0.07282 7.1261242298858968E-02
2L_6813255_INS AA A 0.1123 21 166 0.2701 2.6662194473782397E-01
2L_6813258_INS ACGTA A 0.1123 21 166 0.2701 2.6662194473782397E-01
2L_6813292_SNP C G 0.05128 10 185 0.2166 2.1706406741657014E-01
2L_6813314_SNP A T 0.3652 65 113 0.6912 6.7744229316578852E-01
2L_6813360_SNP A C 0.3568 66 119 0.4823 4.7222223110461203E-01
2L_6813361_SNP G C 0.3636 68 119 0.5429 5.2881094580026855E-01
2L_6813387_SNP A T 0.2967 54 128 0.4976 4.8548388308693813E-01
2L_6813393_SNP T G 0.1979 37 150 0.6907 6.8610802128148130E-01
2L_6813418_SNP T C 0.06122 12 184 0.993 9.9292265747980990E-01
2L_6813568_INS TT T 0.09626 18 169 0.4211 4.2016398474659689E-01
2L_6813590_SNP G T 0.35 63 117 0.5904 5.8744274591585399E-01
2L_6813592_SNP C G 0.08889 16 164 0.09863 9.1625365834164918E-02
2L_6813593_SNP T A 0.09444 17 163 0.08966 8.2927894143792133E-02
2L_6813634_SNP T C 0.09626 18 169 0.04758 4.4012760394226615E-02
2L_6813705_SNP C T 0.4674 86 98 0.4454 4.3758723837967273E-01
2L_6813706_SNP C T 0.3368 64 126 0.9889 9.8882385722268096E-01
2L_6813737_SNP C T 0.4757 88 97 0.6214 6.1710435585402879E-01
2L_6813784_SNP A G 0.1749 32 151 0.1552 1.4327984858850917E-01
2L_6813795_SNP C A 0.2983 54 127 0.2138 2.0422488164947283E-01
2L_6813819_SNP A T 0.1204 23 168 0.4271 4.1753082591398816E-01
2L_6813833_SNP A G 0.05128 10 185 0.2329 2.2584078236672511E-01
2L_6813849_SNP T C 0.3931 68 105 0.6159 6.0513052066869755E-01
2L_6813867_SNP C T 0.4134 74 105 0.644 6.3427234362760898E-01
2L_6813868_SNP T G 0.4199 76 105 0.6688 6.6117266370069061E-01
2L_6814043_SNP T G 0.1837 36 160 0.6378 6.3324465493375381E-01
2L_6814092_SNP A C 0.2737 52 138 0.1453 1.4461318407771173E-01
2L_6814114_SNP C T 0.1827 36 161 0.6388 6.3540597750612737E-01
2L_6814238_SNP A C 0.1885 36 155 0.4199 4.0858436927036934E-01
2L_6814248_SNP G C 0.1005 19 170 0.268 2.6950472879740217E-01
2L_6814254_SNP A G 0.08081 16 182 0.6338 6.3572412574813764E-01
2L_6814255_SNP C G 0.3152 58 126 0.9073 9.0631154782348389E-01
2L_6814268_SNP C T 0.2423 47 147 0.9526 9.5213408706754654E-01
2L_6814276_SNP T C 0.201 39 155 0.4264 4.1822905543677202E-01
2L_6814329_DEL A ATCA 0.3526 61 112 0.8593 8.5394336132408055E-01
2L_6814366_SNP A G 0.05584 11 186 0.6517 6.5067176409019278E-01
2L_6814415_SNP G A 0.4286 78 104 0.2412 2.2408285899500824E-01
2L_6814438_SNP A C 0.4565 84 100 0.3085 2.9310842604865950E-01
2L_6814449_SNP T A 0.3901 71 111 0.1098 9.6442602961759438E-02
2L_6814451_SNP T G 0.456 83 99 0.2855 2.6921024250459291E-01
2L_6814462_SNP T A 0.4565 84 100 0.2087 1.9441723014770096E-01
2L_6814484_SNP A G 0.3817 71 115 0.03333 2.9299839084049199E-02
2L_6814486_SNP C T 0.05102 10 186 0.1608 1.5765975856087888E-01
2L_6814497_SNP T C 0.4481 82 101 0.1646 1.5229278137301094E-01
2L_6814514_SNP T C 0.1264 23 159 0.329 3.1094235048430297E-01
2L_6814531_SNP G C 0.1579 30 160 0.5237 5.1525282451568555E-01
2L_6814535_SNP C T 0.1989 36 145 0.3617 3.4604593844930853E-01
2L_6814541_SNP G A 0.0582 11 178 0.8469 8.4645850682194868E-01
2L_6814549_SNP C T 0.0582 11 178 0.8399 8.3941725362295827E-01
2L_6814610_SNP T C 0.4402 81 103 0.08389 7.3681815780926280E-02
2L_6814736_SNP C A 0.1809 34 154 0.8724 8.6944196028104848E-01
2L_6814824_SNP T A 0.3175 60 129 0.2725 2.6401773740363510E-01
2L_6814857_SNP G T 0.1755 33 155 0.5798 5.6806886088958919E-01
2L_6814865_SNP C T 0.3497 64 119 0.2768 2.6450974520315973E-01
2L_6814866_SNP C T 0.377 69 114 0.191 1.7948830062024379E-01
2L_6814946_DEL C CTGC 0.3609 61 108 0.2368 2.1817967946396866E-01
2L_6815002_SNP A G 0.172 32 154 0.1937 1.8982820069221273E-01
2L_6815048_SNP A G 0.2031 39 153 0.2257 2.2724633527632243E-01
2L_6815136_SNP T C 0.2775 48 125 0.1673 1.5548955396469499E-01
2L_6815156_SNP A G 0.07179 14 181 0.3325 3.2396399317121871E-01
2L_6815161_SNP C A 0.06771 13 179 0.5718 5.6929928344395930E-01
2L_6815164_SNP T C 0.1989 37 149 0.2517 2.4649391491762018E-01
2L_6815165_SNP A G 0.07292 14 178 0.5378 5.3508405682938287E-01
2L_6815263_SNP C G 0.1405 26 159 0.5856 5.8506532291575297E-01
2L_6815312_SNP T G 0.08763 17 177 0.7275 7.2570126054166328E-01
2L_6815375_SNP C G 0.1087 20 164 0.4533 4.5039189870088836E-01
2L_6815544_SNP T C 0.1361 26 165 0.6147 6.1390645830464519E-01
2L_6815559_SNP G C 0.4652 87 100 0.8042 8.0070772690057257E-01
2L_6815574_SNP G A 0.2139 40 147 0.9102 9.1020916653285111E-01
2L_6815576_SNP G A 0.2108 39 146 0.8252 8.2467722579685743E-01
2L_6815599_SNP T C 0.1406 27 165 0.6416 6.4370879023873362E-01
2L_6815601_SNP T A 0.1309 25 166 0.7437 7.4336004406351619E-01
2L_6815603_INS C CTC 0.4379 74 95 0.5846 5.7989257543707229E-01
2L_6815653_SNP C T 0.2895 55 135 0.1437 1.3398299607863273E-01
2L_6815719_SNP A G 0.2541 46 135 0.6917 6.8908976646425701E-01
2L_6815767_SNP A G 0.05208 10 182 0.3279 3.1708280257961852E-01
2L_6815835_DEL C CACTCAGCT 0.224 41 142 0.5469 5.5610685213684130E-01
2L_6815888_SNP G A 0.2857 52 130 0.4028 3.8738809995634171E-01
2L_6815933_SNP A T 0.1823 33 148 0.7687 7.6616601054259126E-01
2L_6815941_SNP T A 0.05319 10 178 0.3296 3.3080879000701879E-01
2L_6815952_DEL T TC 0.2567 48 139 0.4049 3.9351575714491061E-01
2L_6815966_SNP A G 0.2781 52 135 0.393 3.8175720287291759E-01
2L_6815968_SNP G T 0.2941 55 132 0.4854 4.7468421471872624E-01
2L_6815971_SNP G T 0.2742 51 135 0.5242 5.1249960599462607E-01
2L_6815973_SNP A C 0.2849 53 133 0.5136 5.0259383614241715E-01
2L_6815979_SNP C T 0.1082 21 173 0.4335 4.3326344060098310E-01
2L_6815983_SNP T C 0.2989 55 129 0.7727 7.6410124750393116E-01
2L_6815989_SNP A T 0.2421 46 144 0.3256 3.1438952768652961E-01
2L_6815998_SNP G C 0.08333 16 176 0.8874 8.8472979148302389E-01
2L_6816012_SNP G A 0.4556 82 98 0.5215 5.1249903622168880E-01
2L_6816114_SNP A G 0.1295 25 168 0.3754 3.6640277816331390E-01
2L_6816206_SNP A T 0.1289 25 169 0.2962 2.9836345159476485E-01
2L_6816237_SNP C T 0.3904 73 114 0.4007 3.9313029654741416E-01
2L_6816392_SNP T C 0.07853 15 176 0.6924 6.9822061862907281E-01
2L_6816569_INS CATCTACAAT G 0.06154 12 183 0.7634 7.5942450096044656E-01
2L_6816609_SNP G C 0.413 76 108 0.3031 3.0302129744435657E-01
2L_6816670_SNP G T 0.326 59 122 0.7631 7.6146281730465881E-01
2L_6816673_SNP T G 0.3296 59 120 0.8232 8.2003695547720501E-01
2L_6816696_SNP A G 0.2751 52 137 0.6012 6.1101158196204541E-01
2L_6816725_SNP G T 0.2834 53 134 0.7498 7.5034972383628828E-01
2L_6816750_SNP T C 0.07407 14 175 0.1524 1.4434759958338694E-01
2L_6816754_SNP G T 0.06915 13 175 0.2677 2.5951841032558243E-01
2L_6816800_SNP G A 0.1413 26 158 0.1759 1.6454783178361976E-01
2L_6816839_SNP T C 0.4011 71 106 0.7339 7.3842122096684604E-01
2L_6816844_SNP G A 0.07368 14 176 0.6449 6.4362987852811160E-01
2L_6816900_MNP TTG AAT 0.05 10 190 0.9047 9.0407754474547963E-01
2L_6816904_DEL A AAC 0.05 10 190 0.9047 9.0407754474547963E-01
2L_6816935_SNP T A 0.3081 57 128 0.1558 1.5850858172487936E-01
2L_6816965_SNP C G 0.05 10 190 0.9047 9.0407754474547963E-01
2L_6817002_DEL A ATAGCGAA 0.3764 67 111 0.192 1.7966356827662866E-01
2L_6817012_SNP C T 0.3785 67 110 0.2019 1.8834465147423940E-01
2L_6817015_SNP A C 0.3729 66 111 0.2062 1.9253765138015466E-01
2L_6817016_SNP G T 0.2541 46 135 0.8659 8.6397333765431372E-01
2L_6817017_SNP G T 0.3785 67 110 0.1745 1.6222710522123640E-01
2L_6817018_SNP G A 0.3714 65 110 0.2265 2.1047994198958131E-01
2L_6817020_DEL A TC 0.3764 67 111 0.192 1.7966356827662866E-01
2L_6817027_SNP G A 0.3642 63 110 0.1453 1.3347267699693266E-01
2L_6817032_SNP C G 0.3663 63 109 0.2297 2.1112164887757012E-01
2L_6817052_DEL C TT 0.3793 66 108 0.217 2.0257375244782938E-01
2L_6817071_SNP A G 0.3713 62 105 0.4199 3.9093458643124457E-01
2L_6817099_SNP G A 0.3824 65 105 0.3526 3.2072777762842131E-01
2L_6817142_SNP C T 0.3611 65 115 0.03894 3.5433186737559262E-02
2L_6817144_SNP A C 0.3523 62 114 0.06282 5.7364988559458943E-02
2L_6817210_SNP C T 0.3509 60 111 0.3469 3.4047061764569952E-01
2L_6817242_SNP T C 0.2328 44 145 0.9684 9.6842219189473544E-01
2L_6817262_SNP C T 0.4254 77 104 0.741 7.3725155242080309E-01
2L_6817270_SNP A C 0.2474 47 143 0.4264 4.1787364825838669E-01
2L_6817301_SNP T C 0.266 50 138 0.1622 1.5769067101231737E-01
2L_6817440_SNP T C 0.3545 67 122 0.1948 1.8394792150965078E-01
2L_6817445_INS AA A 0.116 21 160 0.5776 5.6578415737357912E-01
2L_6817494_SNP G T 0.05729 11 181 0.9233 9.2148481069702237E-01
2L_6817516_SNP T A 0.1622 30 155 0.9394 9.3703531200012335E-01
2L_6817603_SNP A G 0.2543 44 129 0.5553 5.4406400360256724E-01
2L_6817707_SNP C G 0.2865 51 127 0.2122 2.0561775648286706E-01
2L_6817902_SNP A G 0.3152 58 126 0.2908 2.8630248557837901E-01
2L_6817969_SNP C T 0.3167 57 123 0.7311 7.2457957748602464E-01
2L_6818028_SNP A C 0.1632 31 159 0.2538 2.5137136753925304E-01
2L_6818034_SNP A G 0.1554 30 163 0.5347 5.2907181502479572E-01
2L_6818093_SNP A G 0.3533 65 119 0.1843 1.8088612600171117E-01
2L_6818101_SNP C G 0.3822 73 118 0.02146 1.9840535718350635E-02
2L_6818129_DEL TTT T 0.3351 63 125 0.003465 2.7301365409004041E-03
2L_6818134_SNP A T 0.3404 64 124 0.004246 3.3963407561428305E-03
2L_6818138_SNP C T 0.05641 11 184 0.002874 2.9387880616114693E-03
2L_6818140_SNP A G 0.3386 64 125 0.003861 3.1317482949345227E-03
2L_6818157_SNP C A 0.3439 65 124 0.001558 1.2435943704509451E-03
2L_6818163_DEL ACCTCTTATTTTAGGTTTCACTGTAAAGTATC A 0.3579 68 122 0.004628 3.7786636816101666E-03
2L_6818203_SNP T A 0.356 68 123 0.0041 3.3732271064688441E-03
2L_6818205_SNP C G 0.3545 67 122 0.00248 2.0587879492697477E-03
2L_6818214_SNP T C 0.3545 67 122 0.003959 3.1238954706834026E-03
2L_6818323_SNP G T 0.07292 14 178 0.08912 8.4450356504168211E-02
2L_6818376_SNP G T 0.1333 26 169 0.5502 5.4940152864813618E-01
2L_6818414_SNP A C 0.05641 11 184 0.4481 4.5089032947039731E-01
2L_6818461_SNP A T 0.1858 34 149 0.8462 8.4625222189834803E-01
2L_6818579_SNP A G 0.1649 32 162 0.9753 9.7533792658991869E-01
2L_6818582_SNP T C 0.1667 32 160 0.8264 8.2542975465639046E-01
2L_6818584_SNP T C 0.1451 28 165 0.4599 4.5894188546602543E-01
2L_6818588_SNP T C 0.06349 12 177 0.5136 5.1283645067690486E-01
2L_6818620_SNP C T 0.1813 35 158 0.3146 3.1244207999557116E-01
2L_6818626_SNP C T 0.1746 33 156 0.2234 2.1985223680699972E-01
2L_6818635_SNP A G 0.1421 27 163 0.5396 5.3751507337470739E-01
2L_6818642_SNP C T 0.178 34 157 0.2393 2.3869222721220784E-01
2L_6818644_SNP A G 0.1771 34 158 0.3652 3.6236425974475650E-01
2L_6818655_SNP A C 0.1534 29 160 0.3484 3.4455752524395544E-01
2L_6818659_SNP C G 0.1526 29 161 0.2282 2.2627441339903787E-01
2L_6818668_SNP T C 0.1979 38 154 0.3826 3.7246231016336184E-01
2L_6818687_DEL A AGTATCATAATA 0.08995 17 172 0.7119 7.1136204184068563E-01
2L_6818705_SNP A T 0.1481 28 161 0.4252 4.2739047344050607E-01
2L_6818717_SNP A T 0.1398 26 160 0.3133 3.0843855345671800E-01
2L_6818720_SNP T G 0.0829 16 177 0.7531 7.5353040565413099E-01
2L_6818722_SNP A C 0.1937 37 154 0.3016 2.9748638577177866E-01
2L_6818810_SNP T C 0.1295 25 168 0.6475 6.4152021770450496E-01
2L_6818833_SNP A G 0.05102 10 186 0.1205 1.2178446990228287E-01
2L_6818910_SNP T C 0.1282 25 170 0.6913 6.8643949283422312E-01
2L_6819071_SNP G A 0.3011 56 130 0.5314 5.2022632576730288E-01
2L_6819105_SNP C T 0.1701 33 161 0.3296 3.2130006744211881E-01
2L_6819214_SNP A G 0.05641 11 184 0.7274 7.2340351358168231E-01
2L_6819282_SNP A C 0.06701 13 181 0.5309 5.2415414347013112E-01
2L_6819475_SNP T A 0.08247 16 178 0.2418 2.3314035262242427E-01
2L_6819490_SNP T A 0.1031 20 174 0.1252 1.2106769586462340E-01
2L_6819496_SNP G C 0.09375 18 174 0.191 1.8530731738981410E-01
2L_6819526_DEL A AA 0.4365 79 102 0.8484 8.4732875877665315E-01
2L_6819538_SNP C T 0.442 80 101 0.9831 9.8284889545507825E-01
2L_6819540_SNP G A 0.08854 17 175 0.2425 2.3616099935432189E-01
2L_6819571_SNP C T 0.3115 57 126 0.5677 5.6313747154963001E-01
2L_6819595_SNP T C 0.3135 58 127 0.5699 5.6449309667750480E-01
2L_6819596_SNP T A 0.3172 59 127 0.5618 5.5735776917478663E-01
2L_6819608_SNP A C 0.4917 89 92 0.8676 8.6478354287894299E-01
2L_6819610_SNP T C 0.4945 90 92 0.9359 9.3467817730093583E-01
2L_6819611_INS TA T 0.1026 20 175 0.6621 6.5914377727862772E-01
2L_6819621_SNP A C 0.1031 20 174 0.6647 6.6134931616366577E-01
2L_6819622_DEL T TGCG 0.373 69 116 0.7561 7.5177933877543124E-01
2L_6819629_SNP A T 0.373 69 116 0.7561 7.5177933877543124E-01
2L_6819630_SNP T A 0.102 20 176 0.6472 6.4428094565837701E-01
2L_6819631_DEL A ATTCC 0.373 69 116 0.7561 7.5177933877543124E-01
2L_6819637_SNP A T 0.373 69 116 0.7635 7.5935217390969290E-01
2L_6819648_SNP G T 0.1414 27 164 0.09234 8.8998778347360030E-02
2L_6819649_SNP C A 0.3797 71 116 0.815 8.1244866973767993E-01
2L_6819650_SNP C T 0.3681 67 115 0.627 6.2044397845179589E-01
2L_6819654_SNP A C 0.3825 70 113 0.8591 8.5632068742658829E-01
2L_6819668_SNP A T 0.375 69 115 0.8308 8.2757158904064998E-01
2L_6819671_DEL AAA CTCGTTT 0.09845 19 174 0.6693 6.6516565010165862E-01
2L_6819681_SNP A C 0.09424 18 173 0.7192 7.1439865772463906E-01
2L_6819683_SNP C A 0.09896 19 173 0.6853 6.8059546314310126E-01
2L_6819684_SNP C T 0.3736 68 114 0.9092 9.0747366445905897E-01
2L_6819704_SNP C A 0.08743 16 167 0.7825 7.7720786013878540E-01
2L_6819706_SNP C T 0.08649 16 169 0.7651 7.6018553137942424E-01
2L_6819708_DEL T TA 0.07182 13 168 0.2079 2.1259286158317636E-01
2L_6819712_SNP A T 0.08649 16 169 0.7004 6.9355631761704573E-01
2L_6819779_SNP T C 0.3716 68 115 0.4806 4.7471353715029374E-01
2L_6819828_SNP A G 0.05128 10 185 0.4223 4.1924732919076868E-01
2L_6819990_SNP A G 0.1179 23 172 0.4851 4.7750192814678649E-01
2L_6820065_SNP C T 0.05882 11 176 0.9194 9.1681755122478470E-01
2L_6820091_SNP C T 0.09474 18 172 0.4534 4.4401668077167455E-01
2L_6820094_INS TAGGATAGGATTTGTTTAACTCTTTTAAAGT T 0.4045 72 106 0.3366 3.7491732794163202E-01
2L_6820097_SNP A C 0.3736 68 114 0.1356 1.2202177070518438E-01
2L_6820099_SNP A T 0.3791 69 113 0.2395 2.2075639385728285E-01
2L_6820100_SNP A G 0.3778 68 112 0.6051 5.8882221498568410E-01
2L_6820103_SNP A G 0.3825 70 113 0.1776 1.6009471015870491E-01
2L_6820104_SNP A G 0.388 71 112 0.1979 1.7957386668336206E-01
2L_6820109_SNP A G 0.3825 70 113 0.199 1.8063716135099295E-01
2L_6820110_SNP T A 0.3867 70 111 0.1799 1.6046253549144684E-01
2L_6820114_INS CCTAATTGCAC G 0.3846 70 112 0.1836 1.6522473774643653E-01
2L_6820120_SNP A C 0.3846 70 112 0.1512 1.3419148074981380E-01
2L_6820124_INS TTTTTTAAGCTTACACAAAGAAAG T 0.388 71 112 0.1795 1.6213853524539179E-01
2L_6820127_SNP A T 0.3778 68 112 0.1838 1.6286380452579241E-01
2L_6820130_SNP A T 0.3757 68 113 0.2027 1.8310574401733282E-01
2L_6820131_INS AACATAACTCGAACTTCTATCTTTAGT A 0.3901 71 111 0.1604 1.4282126026825892E-01
2L_6820135_SNP T A 0.3729 66 111 0.1546 1.3225101684450835E-01
2L_6820148_INS ACCC A 0.1323 25 164 0.8856 8.8206823049393068E-01
2L_6820151_INS CTGGTTTTA T 0.2474 47 143 0.2122 2.0431931766498124E-01
2L_6820154_INS AATTTTATG A 0.1135 21 164 0.8053 7.9788553361339343E-01
2L_6820165_SNP A T 0.4 74 111 0.2141 2.0074671899476448E-01
2L_6820214_SNP T G 0.2258 42 144 0.2629 2.5176442304685875E-01
2L_6820230_SNP G A 0.05076 10 187 0.558 5.5285370010814916E-01
2L_6820235_SNP T A 0.06736 13 180 0.626 6.2276448867717560E-01
2L_6820272_SNP A C 0.07216 14 180 0.9542 9.5332041910415655E-01
2L_6820284_SNP C G 0.4945 90 92 0.07908 6.6698473979213066E-02
2L_6820308_SNP G T 0.2394 45 143 0.6734 6.7086880444839481E-01
2L_6820309_SNP T C 0.2328 44 145 0.3918 3.8019819241144992E-01
2L_6820335_SNP G A 0.1105 21 169 0.27 2.6025842850536818E-01
2L_6820340_SNP A C 0.06186 12 182 0.5037 4.9554869904996079E-01
2L_6820365_SNP T G 0.2174 40 144 0.111 1.0463114445806199E-01
2L_6820415_SNP T G 0.2567 48 139 0.5193 5.0644509859015474E-01
2L_6820453_SNP T A 0.377 72 119 0.8762 8.7506843254761102E-01
2L_6820605_SNP A G 0.113 20 157 0.07463 6.8806301102022849E-02
2L_6820606_SNP A C 0.2011 37 147 0.8116 8.0992516834879769E-01
2L_6820641_SNP G T 0.1676 31 154 0.08977 8.3132893702561925E-02
2L_6820644_INS TGTT T 0.1768 29 135 0.7051 6.9255266891374057E-01
2L_6820645_INS TGTTT T 0.1899 34 145 0.1092 1.0243900613237289E-01
2L_6820679_SNP T C 0.1703 31 151 0.07649 7.2500891040813434E-02
2L_6820740_DEL T AA 0.1444 26 154 0.1857 1.6886700826461321E-01
2L_6820795_SNP T C 0.2787 51 132 0.8535 8.4934165180354082E-01
2L_6820833_SNP A G 0.1818 34 153 0.2079 1.9306679752615685E-01
2L_6820876_SNP C T 0.4044 74 109 0.2598 2.4335262525872681E-01
2L_6820881_SNP G A 0.4076 75 109 0.2623 2.4685618379094898E-01
2L_6820896_SNP G A 0.4098 75 108 0.3367 3.2152699647048388E-01
2L_6820907_SNP A G 0.153 28 155 0.2172 2.0056201252939765E-01
2L_6820918_SNP A G 0.2143 39 143 0.2245 2.0506110467216532E-01
2L_6820922_SNP A T 0.3626 66 116 0.8423 8.3603590431977859E-01
2L_6820957_SNP A G 0.08081 16 182 0.1726 1.6814962394206767E-01
2L_6820959_SNP A T 0.06548 11 157 0.6348 6.1685393139273104E-01
2L_6820961_SNP A C 0.4157 69 97 0.625 6.0982842774113366E-01
2L_6820964_SNP G C 0.07018 12 159 0.2068 1.8995701131731946E-01
2L_6820967_SNP C T 0.07558 13 159 0.1718 1.5287213430139346E-01
2L_6820969_SNP T G 0.1017 18 159 0.7583 7.5018674148484121E-01
2L_6820970_SNP A G 0.1117 20 159 0.7651 7.5803410214027389E-01
2L_6820973_SNP T G 0.1193 21 155 0.5361 5.1899230158359932E-01
2L_6820975_SNP A T 0.1173 21 158 0.4345 4.1812771676012550E-01
2L_6820988_SNP A T 0.1481 28 161 0.5089 5.0240544532392328E-01
2L_6821002_SNP T A 0.4348 80 104 0.6608 6.5040691180533161E-01
2L_6821021_SNP T A 0.1031 20 174 0.7648 7.6126819011109936E-01
2L_6821064_SNP G T 0.3812 69 112 0.2237 2.0910165071911113E-01
2L_6821067_SNP A G 0.1657 30 151 0.5256 5.1412747644444823E-01
2L_6821118_SNP G A 0.4121 75 107 0.8178 8.1192223289497067E-01
2L_6821131_SNP A G 0.3602 67 119 0.9636 9.6284796830971930E-01
2L_6821216_SNP G A 0.2703 50 135 0.4102 3.9324215084791847E-01
2L_6821230_SNP A T 0.2979 56 132 0.5739 5.6214208557979495E-01
2L_6821309_SNP A G 0.3956 72 110 0.3653 3.4751292371841858E-01
2L_6821364_SNP C A 0.07979 15 173 0.3622 3.5336495594549366E-01
2L_6821614_SNP C T 0.2459 45 138 0.4161 4.0854406235211649E-01
2L_6821640_SNP T C 0.4743 83 92 0.4865 4.7726683272062254E-01
2L_6821794_SNP G T 0.05128 10 185 0.2773 2.7662648169067472E-01
2L_6821801_SNP T C 0.05102 10 186 0.5644 5.7373829982672808E-01
2L_6821809_SNP G A 0.226 40 137 0.8554 8.5009057554177503E-01
2L_6821849_SNP T C 0.05181 10 183 0.08589 8.1724839068644042E-02
2L_6821869_SNP T C 0.08947 17 173 0.8457 8.4332181220150870E-01
2L_6822112_SNP G A 0.4667 84 96 0.3735 3.5346920843680640E-01
2L_6822170_SNP T C 0.1711 32 155 0.1284 1.2668772695187613E-01
2L_6822176_DEL C CCGCAGCAGCAGC 0.1754 30 141 0.2857 2.7682422672015217E-01
2L_6822196_SNP C G 0.3864 68 108 0.2079 1.8200014171526557E-01
2L_6822228_SNP A G 0.1935 36 150 0.7423 7.4384609160849191E-01
2L_6822263_SNP T C 0.3425 62 119 0.6703 6.6492628975574430E-01
2L_6822404_SNP A C 0.3043 56 128 0.6603 6.5626372354528439E-01
2L_6822405_SNP T C 0.3098 57 127 0.5716 5.6600284977886395E-01
2L_6822449_SNP T C 0.2421 46 144 0.8242 8.2445884541694014E-01
2L_6822686_SNP T C 0.1648 30 152 0.4363 4.3554891945130181E-01
2L_6822725_SNP G T 0.3138 59 129 0.4982 4.8784314976004362E-01
2L_6822728_SNP T C 0.369 69 118 0.5208 5.2653313520653722E-01
2L_6822755_SNP G A 0.4525 81 98 0.681 6.8094871682032243E-01
2L_6822805_SNP C T 0.2701 47 127 0.1504 1.3770550702093576E-01
2L_6822810_SNP T C 0.08602 16 170 0.4664 4.6032792898293340E-01
2L_6822875_SNP T C 0.474 82 91 0.9849 9.8421500970046594E-01
2L_6822950_SNP A C 0.339 60 117 0.8648 8.6277259310447707E-01
2L_6823013_SNP T C 0.3476 65 122 0.6539 6.5077850064307463E-01
2L_6823076_SNP A C 0.0829 16 177 0.03161 2.9611144186814403E-02
2L_6823081_SNP A T 0.1518 29 162 0.2134 2.0552958859571269E-01
2L_6823095_SNP T A 0.07772 15 178 0.02186 1.9531830358273258E-02
2L_6823096_SNP A T 0.09896 19 173 0.1125 1.0756436419498494E-01
2L_6823098_SNP C G 0.1 19 171 0.131 1.2448153065401868E-01
2L_6823101_SNP C A 0.1036 20 173 0.1381 1.3357340675874863E-01
2L_6823104_SNP T G 0.1872 35 152 0.07769 7.4179535411232747E-02
2L_6823115_SNP A C 0.07292 14 178 0.05896 5.6650515803135910E-02
2L_6823148_DEL A AA 0.1141 21 163 0.7165 7.0902296148775235E-01
2L_6823152_SNP A G 0.09424 18 173 0.3574 3.4588202204941088E-01
2L_6823160_SNP A G 0.05051 10 188 0.74 7.4139208773809573E-01
2L_6823190_SNP T C 0.1514 28 157 0.1236 1.1263350793230431E-01
2L_6823217_SNP T C 0.4757 88 97 0.4294 4.2701781354784740E-01
2L_6823221_SNP T C 0.06283 12 179 0.09637 9.4300602814097467E-02
2L_6823226_SNP C G 0.1337 25 162 0.8848 8.8407583018079894E-01
2L_6823243_SNP T C 0.08995 17 172 0.7238 7.1813603875928411E-01
2L_6823249_SNP C T 0.4749 85 94 0.8489 8.4574558978811953E-01
2L_6823264_SNP C A 0.0914 17 169 0.5535 5.4483807989629174E-01
2L_6823318_SNP A T 0.07865 14 164 0.09054 7.6550102506224724E-02
2L_6823328_SNP G C 0.09605 17 160 0.3327 3.0728829145035252E-01
2L_6823333_SNP T A 0.09497 17 162 0.3204 2.9678473861634369E-01
2L_6823339_SNP A T 0.08046 14 160 0.3128 2.9009843074127195E-01
2L_6823364_SNP T C 0.1941 33 137 0.4634 4.4520738537543603E-01
2L_6823418_SNP G A 0.1341 22 142 0.1827 1.6211242798523273E-01
2L_6823425_SNP A C 0.1341 22 142 0.2026 1.8339117805792648E-01
2L_6823437_SNP T C 0.08772 15 156 0.08534 7.2324097205234389E-02
2L_6823450_SNP G T 0.09942 17 154 0.1327 1.1783808265809703E-01
2L_6823515_SNP A T 0.05056 9 169 0.05728 4.7762048951857865E-02
2L_6823520_SNP A T 0.05085 9 168 0.05261 4.3189903848460068E-02
2L_6823537_SNP G A 0.2235 40 139 0.7742 7.6635253444635720E-01
2L_6823711_SNP C T 0.4706 88 99 0.07929 7.2435556315568181E-02
2L_6823714_SNP T C 0.4757 88 97 0.08637 7.6379333114169085E-02
2L_6823716_SNP T C 0.1164 22 167 0.5256 5.2187747331969292E-01
2L_6823935_SNP A G 0.1865 36 157 0.8341 8.3235542497927262E-01
2L_6823937_SNP A G 0.06771 13 179 0.5871 5.8130057297538129E-01
2L_6823987_SNP T A 0.3699 64 109 0.5233 5.0912577696577410E-01
2L_6824034_SNP T C 0.05236 10 181 0.6659 6.6016937914626617E-01
2L_6824072_SNP C T 0.05587 10 169 0.399 4.4295045815460232E-01
2L_6824139_SNP C G 0.1526 29 161 0.2439 2.3460643844507245E-01
2L_6824203_SNP A G 0.07065 13 171 0.257 2.5645051452751733E-01
2L_6824213_SNP T G 0.09189 17 168 0.3027 2.9461326654830067E-01
2L_6824224_SNP C A 0.1337 25 162 0.1853 1.7783983815132043E-01
2L_6824239_SNP G A 0.09375 18 174 0.951 9.5003847618233883E-01
2L_6824266_SNP A T 0.2527 46 136 0.6982 6.8972429750621622E-01
2L_6824270_SNP C T 0.2418 44 138 0.6537 6.4443561419589601E-01
2L_6824271_SNP T C 0.235 43 140 0.8013 7.9611726970305963E-01
2L_6824288_SNP T C 0.1304 24 160 0.4367 4.2861779589027948E-01
2L_6824447_SNP C A 0.1154 21 161 0.3126 3.0450491127956691E-01
2L_6824472_SNP C T 0.1905 36 153 0.9796 9.7927278482023317E-01
2L_6824480_SNP T A 0.2054 38 147 0.3699 3.5969689038764641E-01
2L_6824492_SNP C A 0.2 37 148 0.3383 3.2784291933517951E-01
2L_6824506_INS AAAACCTTAAATATACCCCA A 0.2254 39 134 0.8563 8.5590629673265561E-01
2L_6824507_SNP T G 0.1905 36 153 0.96 9.5941817596724666E-01
2L_6824526_SNP A C 0.2416 43 135 0.04207 4.1938848151977334E-02
2L_6824529_SNP G T 0.4545 85 102 0.8395 8.3821021555919373E-01
2L_6824547_SNP T G 0.1728 33 158 0.1143 1.0850115340526101E-01
2L_6824572_SNP A T 0.3967 73 111 0.271 2.6587830481073904E-01
2L_6824615_SNP A T 0.1917 37 156 0.1618 1.5369005062040975E-01
2L_6824626_SNP A T 0.1006 18 161 0.175 1.7200675014302058E-01
2L_6824627_SNP T C 0.1105 20 161 0.629 6.2574919206388069E-01
2L_6824629_SNP C T 0.367 69 119 0.3132 3.2222669611465449E-01
2L_6824652_SNP G A 0.1443 28 166 0.3238 3.1982715366246284E-01
2L_6824756_SNP T C 0.2139 40 147 0.3153 3.0629910623339873E-01
2L_6824811_SNP G C 0.1027 19 166 0.4455 4.4265138705311746E-01
2L_6824822_SNP T G 0.08556 16 171 0.1328 1.3179837606604028E-01
2L_6824824_SNP G A 0.25 45 135 0.6899 6.8713491838860830E-01
2L_6825067_SNP T G 0.173 32 153 0.7332 7.3330633090659547E-01
2L_6825080_SNP A G 0.2043 38 148 0.8305 8.2714424538937847E-01
2L_6825146_SNP C A 0.05759 11 180 0.7413 7.3793421856647445E-01
2L_6825190_SNP G A 0.3583 67 120 0.4099 3.9828491735513494E-01
2L_6825202_SNP A T 0.3545 67 122 0.393 3.8417884303318772E-01
2L_6825220_SNP T C 0.2011 37 147 0.9269 9.2502734042499823E-01
2L_6825307_SNP A T 0.4254 77 104 0.655 6.4095378491763144E-01
2L_6825315_SNP T C 0.3867 70 111 0.6069 6.0239301481998797E-01
2L_6825328_SNP T C 0.1579 30 160 0.4242 4.1595450116474797E-01
2L_6825345_SNP T C 0.1257 23 160 0.2062 1.9253231053246966E-01
2L_6825380_SNP T A 0.1337 25 162 0.6526 6.4650360439454579E-01
2L_6825420_SNP T C 0.05376 10 176 0.518 5.1443184161352606E-01
2L_6825504_SNP G A 0.1675 32 159 0.2642 2.6767414592829941E-01
2L_6825615_SNP T C 0.1444 27 160 0.9502 9.4891299832038178E-01
2L_6825634_SNP A G 0.2032 38 149 0.4658 4.5761482474296977E-01
2L_6825639_SNP G C 0.2054 38 147 0.6152 6.0569131639314377E-01
2L_6825854_SNP G T 0.1778 32 148 0.4501 4.3895307289824725E-01
2L_6825904_SNP A T 0.05882 11 176 0.377 3.6158801154423881E-01
2L_6825937_SNP A G 0.1189 22 163 0.8835 8.8087556987504068E-01
2L_6825961_SNP T A 0.408 71 103 0.9457 9.4270370454591723E-01
2L_6825988_SNP C G 0.1135 21 164 0.9666 9.6615834884204799E-01
2L_6825993_SNP G T 0.1093 20 163 0.9368 9.3564029304948904E-01
2L_6825999_INS CGACA TTT 0.1148 21 162 0.9286 9.2789763791001567E-01
2L_6826007_SNP C T 0.1016 19 168 0.8838 8.8265223962263428E-01
2L_6826010_SNP T A 0.0973 18 167 0.8754 8.7347108046953004E-01
2L_6826014_SNP A G 0.1016 19 168 0.974 9.7359249897059574E-01
2L_6826022_DEL T TGT 0.478 87 95 0.9179 9.1770927741222552E-01
2L_6826029_DEL G GGT 0.4576 81 96 0.9351 9.3458462336404069E-01
2L_6826035_SNP A T 0.4751 86 95 0.7597 7.6073129296751218E-01
2L_6826581_SNP C T 0.3098 57 127 0.4695 4.6911833495038269E-01
2L_6826615_SNP T C 0.2842 52 131 0.7923 7.9111465073957776E-01
2L_6826799_SNP A C 0.1487 29 166 0.4658 4.5824083748496736E-01
2L_6826820_SNP A G 0.2155 39 142 0.2464 2.3545377014245716E-01
2L_6826822_SNP G A 0.4098 75 108 0.2945 2.8248705337632196E-01
2L_6826857_SNP T A 0.2447 46 142 0.9474 9.4716510549376187E-01
2L_6826864_SNP G T 0.2634 49 137 0.3063 3.0751411044593369E-01
2L_6827080_DEL C CACAGTC 0.05699 11 182 0.05943 5.6128721335066613E-02
2L_6827132_DEL C CCT 0.08122 16 181 0.4296 4.2363611887437291E-01
2L_6827198_SNP C G 0.2791 48 124 0.3226 2.9953332037488234E-01
2L_6827200_SNP G C 0.267 47 129 0.3844 3.6775350269099405E-01
2L_6827290_SNP T C 0.2346 42 137 0.01899 1.3977436599700252E-02
2L_6827347_SNP G C 0.05729 11 181 0.8501 8.4669538460059623E-01
2L_6827360_SNP T G 0.05085 9 168 0.2565 2.5530528368134209E-01
2L_6827384_SNP A G 0.07179 14 181 0.8326 8.3008984887059389E-01
2L_6827467_SNP C A 0.337 61 120 0.01785 1.4534787053252689E-02
2L_6827488_SNP G A 0.1022 19 167 0.1499 1.4515991116220139E-01
2L_6827620_SNP A G 0.4088 74 107 0.9582 9.5690268602830097E-01
2L_6827672_SNP C G 0.08721 15 157 0.06473 5.7082762380345785E-02
2L_6827715_SNP A C 0.1383 26 162 0.3679 3.5889755657724198E-01
2L_6827837_SNP G A 0.1146 22 170 0.1261 1.2164358924895446E-01
2L_6827941_SNP A G 0.2191 39 139 0.7002 6.9325768496723128E-01
2L_6828040_SNP T C 0.1838 34 151 0.5452 5.3169375045415079E-01
2L_6828054_SNP C A 0.4326 77 101 0.3143 3.0073922334401415E-01
2L_6828061_SNP A T 0.06915 13 175 0.4421 4.3227650582369570E-01
2L_6828068_SNP A G 0.4111 74 106 0.2981 2.9572698290401733E-01
2L_6828092_SNP G A 0.1842 35 155 0.2136 2.0688243085505198E-01
2L_6828146_SNP C T 0.4576 81 96 0.6415 6.3525979080281669E-01
2L_6828201_SNP A C 0.08673 17 179 0.415 4.1084692812612766E-01
2L_6828203_SNP T C 0.2487 47 142 0.08444 8.4315464340237956E-02
2L_6828223_SNP A T 0.06878 13 176 0.6125 6.0867984585228863E-01
2L_6828233_SNP A C 0.2903 54 132 0.7282 7.2667189430647827E-01
2L_6828237_SNP C T 0.2957 55 131 0.7472 7.4478815146300725E-01
2L_6828255_DEL T TT 0.2353 44 143 0.02174 2.0046554177483255E-02
2L_6828275_SNP C A 0.4149 78 110 0.2746 2.7322819318132274E-01
2L_6828313_SNP G C 0.2606 49 139 0.07567 7.1594379259284024E-02
2L_6828324_SNP T G 0.4839 90 96 0.8295 8.2655795955269151E-01
2L_6828327_SNP C A 0.427 79 106 0.7318 7.3102262253619332E-01
2L_6828330_SNP C T 0.1451 28 165 0.18 1.7275567844527095E-01
2L_6828331_SNP C A 0.1466 28 163 0.1623 1.5656633222976590E-01
2L_6828343_SNP T G 0.1503 29 164 0.0602 5.5450300733386394E-02
2L_6828352_SNP C T 0.3135 58 127 0.08211 7.6565640618359687E-02
2L_6828364_SNP G T 0.06989 13 173 0.6524 6.4418300956842678E-01
2L_6828365_SNP G T 0.06522 12 172 0.6443 6.3481745662073719E-01
2L_6828379_SNP G T 0.3039 55 126 0.2374 2.3338465721273616E-01
2L_6828467_SNP C G 0.2378 44 141 0.1517 1.4303339898159839E-01
2L_6828601_SNP G T 0.4944 89 91 0.5489 5.4401457182485635E-01
2L_6828810_SNP G A 0.05584 11 186 0.2233 2.2004371191218752E-01
2L_6828951_SNP A C 0.06736 13 180 0.2712 2.6465548033911679E-01
2L_6829033_SNP T C 0.2381 45 144 0.1725 1.6824725071129476E-01
2L_6829125_SNP A G 0.07653 15 181 0.2754 2.7660905461123420E-01
2L_6829211_SNP T C 0.1598 31 163 0.9876 9.8741416837040874E-01
2L_6829290_SNP C A 0.2688 50 136 0.5632 5.5499486208017923E-01
2L_6829361_SNP T G 0.2722 49 131 0.3875 3.7591623284204345E-01
2L_6829378_SNP A C 0.4355 81 105 0.801 7.9871257368412429E-01
2L_6829379_SNP G A 0.4324 80 105 0.7278 7.2488795638146808E-01
2L_6829407_SNP T C 0.2446 45 139 0.6796 6.7754170320083462E-01
2L_6829419_SNP A G 0.232 42 139 0.8279 8.2830837239805066E-01
2L_6829426_SNP T C 0.05556 11 187 0.9768 9.7657135414131269E-01
2L_6829449_SNP C A 0.1518 29 162 0.3108 3.0422991350766537E-01
2L_6829459_SNP A G 0.4066 74 108 0.2086 2.0548306473381461E-01
2L_6829469_SNP C T 0.4586 83 98 0.2037 2.0440766142556299E-01
2L_6829505_SNP T G 0.05882 11 176 0.9646 9.6385950765585893E-01
2L_6829537_SNP C A 0.3316 63 127 0.3877 3.7799615239571860E-01
2L_6829601_SNP A C 0.09845 19 174 0.982 9.8174685635560999E-01
2L_6829603_SNP A G 0.2131 39 144 0.2803 2.7237170526905585E-01
2L_6829615_INS GGAG G 0.2363 43 139 0.2797 2.7169803108551804E-01
2L_6829724_SNP A G 0.1361 26 165 0.4165 4.1541573608888738E-01
2L_6829740_SNP T G 0.07527 14 172 0.3326 3.1985176542861071E-01
2L_6829813_SNP G A 0.3261 60 124 0.02637 2.2376612622632939E-02
2L_6829822_SNP T A 0.1854 33 145 0.2622 2.5340095662650697E-01
2L_6829838_SNP A C 0.1934 35 146 0.1466 1.4082523497329258E-01
2L_6829875_SNP A C 0.07471 13 161 0.8426 8.3863836507951528E-01
2L_6829876_SNP T C 0.08889 16 164 0.09674 8.4976904973954048E-02
2L_6830024_SNP T A 0.1204 23 168 0.8836 8.8140129490506269E-01
2L_6830030_SNP C A 0.3611 65 115 0.1025 9.5786694134371908E-02
2L_6830082_SNP A C 0.2486 46 139 0.7102 7.0145505194546165E-01
2L_6830086_SNP T C 0.1789 34 156 0.5739 5.6531064581041734E-01
2L_6830092_SNP T C 0.05612 11 185 0.28 2.8028274892685578E-01
2L_6830122_SNP A G 0.2747 50 132 0.2579 2.4568623615909935E-01
2L_6830145_SNP T C 0.1875 36 156 0.1437 1.3737198025504405E-01
2L_6830146_SNP A C 0.2796 52 134 0.3274 3.4271853375448846E-01
2L_6830176_SNP T A 0.2088 38 144 0.613 5.9906204651956463E-01
2L_6830337_SNP A G 0.1047 20 171 0.8774 8.7730773121737970E-01
2L_6830373_SNP A T 0.2169 41 148 0.3699 3.6466753770412808E-01
2L_6830374_SNP T C 0.4254 77 104 0.4335 4.3020958606724902E-01
2L_6830384_SNP T A 0.4536 83 100 0.1534 1.4993906016308400E-01
2L_6830393_SNP A T 0.4199 76 105 0.4923 4.8780925079876780E-01
2L_6830413_SNP G A 0.2919 54 131 0.311 3.1414024721753364E-01
2L_6830424_SNP C T 0.2053 39 151 0.3655 3.6082184710224119E-01
2L_6830431_DEL T TT 0.453 82 99 0.7704 7.6629692176005726E-01
2L_6830439_SNP G A 0.4475 81 100 0.7903 7.8724316164688002E-01
2L_6830444_SNP G A 0.2663 49 135 0.2832 2.8464112253471352E-01
2L_6830450_SNP T A 0.4463 79 98 0.8294 8.3049071990808332E-01
2L_6830455_SNP T A 0.4463 79 98 0.822 8.2244389492142689E-01
2L_6830459_SNP G A 0.2787 51 132 0.2185 2.2106440103484148E-01
2L_6830479_SNP A G 0.06842 13 177 0.4443 4.5149532370590439E-01
2L_6830483_INS T TATTTGATAT 0.4754 87 96 0.6343 6.3603559054882508E-01
2L_6830491_SNP C A 0.4725 86 96 0.8042 8.0147362358739005E-01
2L_6830495_SNP C T 0.4722 85 95 0.9117 9.1025269961556499E-01
2L_6830499_SNP A T 0.3953 68 104 0.2049 1.9382970239963138E-01
2L_6830502_SNP T G 0.4693 84 95 0.9922 9.9208770268578983E-01
2L_6830508_SNP C T 0.4942 85 87 0.7908 7.8413340028986012E-01
2L_6830516_SNP T G 0.06806 13 178 0.32 3.0872011967840141E-01
2L_6830528_SNP G T 0.0625 12 180 0.2285 2.2232206645106101E-01
2L_6830534_SNP A T 0.4199 76 105 0.814 8.1300165624834875E-01
2L_6830543_SNP G A 0.4144 75 106 0.9054 9.0452980464998323E-01
2L_6830544_SNP T G 0.326 59 122 0.5476 5.4260896343897080E-01
2L_6830551_SNP C T 0.1277 24 164 0.5282 5.1852459419133012E-01
2L_6830576_SNP T A 0.06122 12 184 0.1208 1.1568131519979574E-01
2L_6830586_SNP A G 0.1955 35 144 0.8131 8.0855567084328439E-01
2L_6830593_SNP A G 0.05208 10 182 0.7874 7.8675061445776939E-01
2L_6830603_SNP A T 0.1036 20 173 0.7458 7.4106358904830039E-01
2L_6830657_SNP C T 0.123 23 164 0.9951 9.9503636992377198E-01
2L_6830724_SNP T C 0.1398 26 160 0.4861 4.7778112918958893E-01
2L_6830952_SNP G A 0.4167 75 105 0.05414 4.7369561274369684E-02
2L_6830964_SNP G T 0.1436 27 161 0.7819 7.7876372478224609E-01
2L_6830965_SNP G A 0.1429 27 162 0.7744 7.7170629661368773E-01
2L_6831074_DEL A AT 0.08718 17 178 0.7232 7.1841864999101646E-01
2L_6831075_SNP G T 0.05143 9 166 0.4664 4.6627829111623798E-01
2L_6831076_SNP A G 0.05102 10 186 0.4021 3.9893458146431537E-01
2L_6831079_SNP A G 0.08163 16 180 0.6286 6.2319156101022255E-01
2L_6831082_SNP C G 0.07254 14 179 0.7277 7.2292086263859145E-01
2L_6831083_SNP C G 0.06283 12 179 0.4474 4.3843764206617608E-01
2L_6831086_SNP T A 0.1875 33 143 0.9998 9.9984595792174003E-01
2L_6831087_SNP T G 0.08205 16 179 0.6434 6.3810541675892629E-01
2L_6831088_INS TTTTT T 0.08629 17 180 0.7136 7.0982483066360802E-01
2L_6831093_INS AAG A 0.07447 14 174 0.5327 5.4012107511218121E-01
2L_6831094_SNP A T 0.1323 25 164 0.638 6.4916961839463216E-01
2L_6831098_SNP T C 0.2228 43 150 0.6206 6.1856676977060798E-01
2L_6831104_INS TGTAC T 0.1026 20 175 0.694 6.9373392635853715E-01
2L_6831110_SNP A T 0.1392 27 167 0.4238 4.1541562363957329E-01
2L_6831117_SNP T A 0.3128 56 123 0.6959 6.8444583443426354E-01
2L_6831153_SNP G T 0.2037 33 129 0.7856 7.7953378954535546E-01
2L_6831158_SNP T G 0.3005 55 128 0.7194 7.0883751794340411E-01
2L_6831163_SNP G A 0.1385 27 168 0.5962 5.8977533841173946E-01
2L_6831219_SNP G A 0.3459 64 121 0.814 8.0934767767072624E-01
2L_6831303_SNP C T 0.25 46 138 0.6793 6.6922335852615067E-01
2L_6831441_SNP A G 0.1047 20 171 0.5097 5.1583987452027280E-01
2L_6831495_SNP T A 0.1211 23 167 0.1559 1.4665026681484694E-01
2L_6831507_SNP A G 0.2967 54 128 0.8804 8.7798694091478691E-01
2L_6831513_SNP C A 0.2951 54 129 0.7966 7.8954269818236233E-01
2L_6831522_SNP T C 0.07732 15 179 0.839 8.3627194111978942E-01
2L_6831534_SNP T C 0.0567 11 183 0.6362 6.3017105049805366E-01
2L_6831540_SNP T C 0.125 24 168 0.5349 5.2866570296808502E-01
2L_6831558_SNP G A 0.3 54 126 0.4986 4.7981512680400440E-01
2L_6831614_SNP A G 0.125 23 161 0.5546 5.4512378666483841E-01
2L_6831642_SNP T C 0.1154 21 161 0.3727 3.6013791563381581E-01
2L_6831645_SNP G A 0.25 44 132 0.8412 8.4136914292548626E-01
2L_6831660_SNP C T 0.253 42 124 0.8657 8.6340579505372106E-01
2L_6831717_SNP C G 0.1257 23 160 0.1743 1.5550584729975636E-01
2L_6831747_SNP A G 0.07027 13 172 0.08991 8.3575646508199153E-02
2L_6831825_SNP T C 0.07812 15 177 0.6815 6.7641281156879152E-01
2L_6831906_SNP A C 0.07447 14 174 0.3592 3.6202667289523438E-01
2L_6831965_SNP G C 0.2174 40 144 0.05478 5.8950753358501078E-02
2L_6832029_SNP A T 0.1385 27 168 0.0734 7.9756919370067417E-02
2L_6832056_DEL T TCAATTC 0.1692 33 162 0.08499 7.9629954972545908E-02
2L_6832064_SNP C T 0.1735 34 162 0.08607 8.1462714095655281E-02
2L_6832065_SNP C T 0.1649 32 162 0.0809 7.5375561205044184E-02
2L_6832076_SNP A C 0.1693 32 157 0.3921 3.8265199388983329E-01
2L_6832088_SNP A T 0.3118 58 128 0.123 1.1037353468107847E-01
2L_6832092_SNP T G 0.3085 58 130 0.09497 8.6524075738135031E-02
2L_6832105_SNP C T 0.4835 88 94 0.4237 4.0886409899666509E-01
2L_6832142_SNP A G 0.1383 26 162 0.2856 2.7174642948932803E-01
2L_6832188_SNP A G 0.07812 15 177 0.6732 6.6996792395301830E-01
2L_6832212_SNP G A 0.477 83 91 0.07068 8.4763333308488176E-02
2L_6832236_SNP A G 0.2011 37 147 0.1125 1.2471939984825409E-01
2L_6832239_SNP G A 0.3073 55 124 0.7523 7.4990934060903269E-01
2L_6832320_SNP G T 0.1364 24 152 0.4979 4.8304555802149662E-01
2L_6832377_SNP A G 0.08421 16 174 0.2471 2.3979752813442889E-01
2L_6832449_SNP T C 0.4278 77 103 0.05841 5.2818230834016759E-02
2L_6832633_SNP T G 0.201 39 155 0.7705 7.6723052856658980E-01
2L_6832651_SNP A G 0.1895 36 154 0.9552 9.5460049925981560E-01
2L_6832669_SNP G T 0.2753 49 129 0.764 7.5816714313793132E-01
2L_6832674_DEL T TAATAAGA 0.05348 10 177 0.6438 6.4122994361212604E-01
2L_6832712_SNP T A 0.2814 47 120 0.4933 4.7810073276437604E-01
2L_6832728_SNP A T 0.05851 11 177 0.7682 7.6313945617888357E-01
2L_6832735_SNP G T 0.05882 11 176 0.7762 7.7088369914977517E-01
2L_6832740_SNP A T 0.05851 11 177 0.7682 7.6313945617888357E-01
2L_6832743_SNP T C 0.1075 20 166 0.6972 6.8967873865140428E-01
2L_6832777_SNP G C 0.2935 54 130 0.3125 3.0210425938789898E-01
2L_6832778_SNP A C 0.1789 34 156 0.6326 6.2476141679914521E-01
2L_6832964_INS T TTACTGGGACCCCACT 0.1494 26 148 0.151 1.5327036548633510E-01
2L_6832968_SNP A C 0.2079 37 141 0.1828 1.9226118362749034E-01
2L_6833060_SNP C T 0.3559 63 114 0.05399 5.1192394120464176E-02
2L_6833063_SNP A G 0.1202 22 161 0.5843 5.8801850616456575E-01
2L_6833218_SNP G T 0.05319 10 178 0.8342 8.3524894712450071E-01
2L_6833230_SNP T C 0.3609 61 108 0.3152 2.9268558226766150E-01
2L_6833242_SNP A T 0.3389 61 119 0.329 3.0783191400447574E-01
2L_6833297_SNP A C 0.2766 52 136 0.5234 5.1918398820135025E-01
2L_6833299_SNP C A 0.4556 82 98 0.3515 3.4369338725273368E-01
2L_6833433_SNP A G 0.25 45 135 0.7135 7.1441502479203478E-01
2L_6833436_SNP T G 0.2428 42 131 0.7109 7.0129122838661906E-01
2L_6833623_SNP G A 0.4809 88 95 0.8952 8.9711382133000994E-01
2L_6833813_SNP C T 0.06417 12 175 0.09264 8.8141149273741615E-02
2L_6833817_SNP A T 0.1788 32 147 0.5995 5.9411034756197489E-01
2L_6833953_DEL T TGT 0.09551 17 161 0.1933 1.8874326877799785E-01
2L_6834073_DEL G GCCGCACACTAGCA 0.105 19 162 0.7037 6.9896856371016924E-01
2L_6834114_SNP A G 0.07812 15 177 0.6062 6.0783296148497212E-01
2L_6834159_SNP A G 0.4645 85 98 0.5553 5.4206029259177679E-01
2L_6834184_SNP C G 0.3736 68 114 0.8827 8.7841252964395733E-01
2L_6834186_SNP A G 0.1005 20 179 0.3553 3.5467237986965272E-01
2L_6834190_SNP G A 0.377 69 114 0.8624 8.5710276539324803E-01
2L_6834210_SNP A G 0.3757 68 113 0.8485 8.4187817346681448E-01
2L_6834216_SNP G A 0.377 69 114 0.9101 9.0674964368202304E-01
2L_6834220_SNP A T 0.3702 67 114 0.8578 8.5218335881439489E-01
2L_6834222_SNP A G 0.3667 66 114 0.7407 7.3204207596743731E-01
2L_6834223_SNP C T 0.3791 69 113 0.7319 7.2458098173862528E-01
2L_6834229_SNP T C 0.3005 55 128 0.6494 6.3783764895987782E-01
2L_6834237_SNP A G 0.3846 70 112 0.921 9.1776669960192980E-01
2L_6834241_SNP C T 0.3716 68 115 0.7851 7.7778103231331452E-01
2L_6834244_SNP A G 0.377 69 114 0.8411 8.3502615357364807E-01
2L_6834281_SNP A T 0.427 79 106 0.3647 3.4804582772801285E-01
2L_6834303_SNP T G 0.1444 27 160 0.728 7.2583339878836139E-01
2L_6834307_SNP C G 0.1351 25 160 0.9234 9.2261514198777184E-01
2L_6834330_SNP G T 0.4828 84 90 0.1954 1.8331469207691542E-01
2L_6834364_SNP C T 0.2406 45 142 0.6802 6.7080310117822461E-01
2L_6834366_SNP T G 0.06989 13 173 0.6877 6.8301527610314183E-01
2L_6834373_SNP T A 0.3409 60 116 0.592 5.7992585838191602E-01
2L_6834389_SNP G A 0.419 75 104 0.3993 3.7792391772159095E-01
2L_6834406_SNP G A 0.1872 35 152 0.9028 9.0129635674127784E-01
2L_6834407_SNP G A 0.4199 76 105 0.4283 4.0803906251786659E-01
2L_6834423_SNP G A 0.05076 10 187 0.862 8.6025540879346252E-01
2L_6834456_SNP A G 0.0567 11 183 0.9125 9.1103274679671542E-01
2L_6834476_SNP C T 0.234 44 144 0.5927 5.8175100719262329E-01
2L_6834571_SNP A G 0.2568 47 136 0.4294 4.2588406854131389E-01
2L_6834712_SNP C T 0.2888 54 133 0.868 8.6578949745430811E-01
2L_6834723_SNP C T 0.4921 94 97 0.8798 8.7837677497223232E-01
2L_6834754_INS CC C 0.1314 23 152 0.3232 3.8044484070706430E-01
2L_6834920_SNP A G 0.08021 15 172 0.4726 4.7289635430640242E-01
2L_6834958_SNP C T 0.2762 50 131 0.4783 4.6539615707331639E-01
2L_6834988_SNP A G 0.3333 63 126 0.3703 3.5773991310546172E-01
2L_6835053_SNP A T 0.09326 18 175 0.622 6.1756112065125057E-01
2L_6835071_SNP T C 0.2732 50 133 0.8329 8.2950029753354915E-01
2L_6835156_SNP T C 0.4148 73 103 0.3869 3.7707045458634347E-01
2L_6835161_SNP C T 0.4098 75 108 0.4811 4.7361348535889825E-01
2L_6835192_SNP T A 0.4556 82 98 0.9925 9.9224311990875491E-01
2L_6835196_SNP T G 0.09845 19 174 0.2781 2.6969899765980843E-01
2L_6835210_SNP T A 0.452 80 97 0.8068 7.9993457801462553E-01
2L_6835215_SNP G A 0.06915 13 175 0.8755 8.7226199649431269E-01
2L_6835216_SNP G A 0.06417 12 175 0.7553 7.4868000268229484E-01
2L_6835226_SNP C T 0.2151 40 146 0.7615 7.6018296334048485E-01
2L_6835237_SNP G T 0.4335 75 98 0.705 7.3174930399465632E-01
2L_6835266_SNP T C 0.05556 11 187 0.5551 5.5087668412520296E-01
2L_6835270_SNP G T 0.2299 43 144 0.5115 5.1180432368834339E-01
2L_6835289_SNP T A 0.4809 88 95 0.853 8.4958563501173889E-01
2L_6835359_SNP G C 0.1862 35 153 0.3909 3.8786075941239073E-01
2L_6835441_SNP G A 0.05528 11 188 0.5178 5.1438561291336127E-01
2L_6835566_SNP G A 0.2139 40 147 0.678 6.7783252348580247E-01
2L_6835589_SNP T A 0.05128 10 185 0.7588 7.6026133417409847E-01
2L_6835596_SNP C A 0.09524 18 171 0.7138 7.1354690592396597E-01
2L_6835615_SNP C A 0.1497 28 159 0.6299 6.3218705541133879E-01
2L_6835688_SNP G C 0.4511 83 101 0.7669 7.6744059586691704E-01
2L_6835719_SNP A T 0.4451 81 101 0.8422 8.4175614073353999E-01
2L_6835762_SNP A C 0.1768 32 149 0.5441 5.4358531982954061E-01
2L_6835918_SNP G A 0.2473 45 137 0.3679 3.5268648037934547E-01
2L_6835964_SNP G C 0.05102 10 186 0.6253 6.1983483369066428E-01
2L_6835978_SNP C A 0.4033 73 108 0.5618 5.5308007357939704E-01
2L_6835984_SNP G A 0.4045 72 106 0.7082 6.9863605461258893E-01
2L_6836044_SNP G C 0.0973 18 167 0.4061 4.0152211949583927E-01
2L_6836045_SNP C A 0.107 20 167 0.325 3.1505597868789792E-01
2L_6836414_SNP T G 0.3391 59 115 0.4552 4.4008417673751310E-01
2L_6836490_INS CAC C 0.05435 10 174 0.2963 2.8189541910487392E-01
2L_6836496_SNP T C 0.356 68 123 0.4118 4.1117930387234602E-01
2L_6836638_SNP T A 0.1027 19 166 0.1506 1.4009615753913396E-01
2L_6836642_SNP A G 0.1613 30 156 0.02921 2.5590330091956152E-02
2L_6836643_DEL A AT 0.1027 19 166 0.1362 1.2566008462375677E-01
2L_6836662_DEL C TT 0.1129 21 165 0.09604 8.9820708124125015E-02
2L_6836677_SNP T G 0.0625 12 180 0.04662 4.6346703727504185E-02
2L_6836683_SNP T A 0.4413 79 100 0.02038 1.7399397110488459E-02
2L_6836716_SNP C T 0.2582 47 135 0.6624 6.5586431276937174E-01
2L_6836743_SNP C T 0.3908 68 106 0.1876 1.7641706455191786E-01
2L_6836782_SNP G A 0.07216 14 180 0.04133 3.9075237059432909E-02
2L_6836859_SNP A C 0.235 43 140 0.348 3.3760700973821633E-01
2L_6837010_SNP T A 0.442 80 101 0.6401 6.3540924922314124E-01
2L_6837020_SNP A G 0.06186 12 182 0.846 8.4566869909915254E-01
2L_6837102_SNP G A 0.2402 43 136 0.4244 4.1171402100982701E-01
2L_6837207_SNP T G 0.05208 10 182 0.8522 8.4857675135737332E-01
2L_6837212_INS GA G 0.4534 73 88 0.03924 3.4671238939273152E-02
2L_6837236_SNP T C 0.164 31 158 0.7398 7.3757872959775539E-01
2L_6837266_SNP A G 0.2541 46 135 0.1448 1.3647360309631040E-01
2L_6837327_SNP A C 0.2275 43 146 0.04702 4.4064911600403316E-02
2L_6837421_SNP G A 0.4677 87 99 0.7794 7.7761016437990371E-01
2L_6837430_SNP A G 0.3039 55 126 0.3751 3.7584686295060943E-01
2L_6837458_SNP C T 0.3946 73 112 0.9842 9.8418397323422047E-01
2L_6837485_SNP A T 0.1658 31 156 0.7434 7.3736599186529606E-01
2L_6837496_SNP T C 0.07895 15 175 0.5063 5.0838403150357936E-01
2L_6837505_SNP A T 0.2366 44 142 0.1992 1.9044586529593965E-01
2L_6837510_DEL T TATCCAAATCAGTTTTATT 0.2111 38 142 0.4302 4.1876059106061025E-01
2L_6837539_SNP C T 0.25 47 141 0.2492 2.3930098972606295E-01
2L_6837546_SNP G A 0.2487 47 142 0.2359 2.2662124084417523E-01
2L_6837547_SNP G A 0.2447 46 142 0.2708 2.6064774352318854E-01
2L_6837553_SNP T A 0.2447 46 142 0.2191 2.0864332199432101E-01
2L_6837554_SNP G C 0.2553 48 140 0.2214 2.1110737806328572E-01
2L_6837565_SNP A T 0.254 48 141 0.2027 1.9403215936792040E-01
2L_6837580_SNP T C 0.0765 14 169 0.2403 2.2808527055605654E-01
2L_6837583_SNP C T 0.06878 13 176 0.2952 2.8280933929955587E-01
2L_6837585_SNP A T 0.224 41 142 0.4493 4.3611402719698822E-01
2L_6837586_SNP T A 0.2162 40 145 0.4371 4.2334180141638522E-01
2L_6837598_SNP T A 0.2474 47 143 0.2194 2.1023251837974111E-01
2L_6837608_SNP A T 0.25 47 141 0.1962 1.8599848247703954E-01
2L_6837615_SNP G T 0.2406 45 142 0.2155 2.0314850507272109E-01
2L_6837616_SNP T A 0.2473 46 140 0.2533 2.4434524535266267E-01
2L_6837619_SNP C T 0.2419 45 141 0.2078 1.9499561011519029E-01
2L_6837620_SNP C T 0.2526 48 142 0.1946 1.8580661715123548E-01
2L_6837621_INS ACTGT A 0.2487 47 142 0.2118 2.0184475282233050E-01
2L_6837625_MNP CCA TGT 0.2487 47 142 0.2118 2.0184475282233050E-01
2L_6837628_INS TAAGTAGG T 0.1722 31 149 0.07047 6.2203622661841033E-02
2L_6837629_SNP A C 0.06736 13 180 0.5781 5.6966484600640710E-01
2L_6837631_SNP G A 0.1604 30 157 0.09518 8.7464842862925662E-02
2L_6837637_SNP G C 0.09239 17 167 0.1128 1.0369137717489241E-01
2L_6837644_SNP T C 0.2312 43 143 0.141 1.3152334366100860E-01
2L_6837646_SNP T G 0.2258 42 144 0.1165 1.0626218164069201E-01
2L_6837647_SNP T C 0.2287 43 145 0.1232 1.1454536708199570E-01
2L_6837651_SNP T G 0.1702 32 156 0.278 2.6854990780180654E-01
2L_6837657_SNP A T 0.4 74 111 0.343 3.3373694878592441E-01
2L_6837658_SNP C T 0.2337 43 141 0.1195 1.0876098762165887E-01
2L_6837666_SNP A C 0.1782 31 143 0.2432 2.2078315162402895E-01
2L_6837668_SNP T A 0.134 26 168 0.9841 9.8419779769534821E-01
2L_6837680_SNP C A 0.2406 45 142 0.2571 2.4740439638135292E-01
2L_6837685_SNP T C 0.2419 45 141 0.144 1.3697715166719793E-01
2L_6837688_SNP G A 0.3892 72 113 0.4883 4.8707740701030156E-01
2L_6837692_SNP G T 0.4918 90 93 0.3259 3.1900762414646677E-01
2L_6837707_SNP C T 0.05641 11 184 0.4007 3.9340796479304652E-01
2L_6837717_SNP T C 0.1223 23 165 0.4677 4.5925183122117597E-01
2L_6837757_SNP T C 0.08377 16 175 0.4444 4.3806516364235226E-01
2L_6837786_SNP A G 0.1892 35 150 0.5591 5.5200552167736505E-01
2L_6837831_SNP C T 0.4865 90 95 0.8846 8.8353852069471961E-01
2L_6837915_SNP T C 0.06667 13 182 0.0517 4.8376472487145772E-02
2L_6837945_SNP T C 0.28 49 126 0.3296 3.0909666048587925E-01
2L_6838169_SNP A T 0.06806 13 178 0.2257 2.2640418928216766E-01
2L_6838229_SNP T A 0.05729 11 181 0.3142 3.0588313703620584E-01
2L_6838366_SNP G C 0.2337 43 141 0.9649 9.6360395759938466E-01
2L_6838441_SNP T C 0.05641 11 184 0.6196 6.2095698287888190E-01
2L_6838472_INS AA A 0.1257 24 167 0.5362 5.2906623559045762E-01
2L_6838508_SNP A G 0.05102 10 186 0.6704 6.6719469528581576E-01
2L_6838552_SNP G A 0.05641 11 184 0.5665 5.6113247746207517E-01
2L_6838612_SNP G A 0.08673 17 179 0.2982 2.9178515377649339E-01
2L_6839005_SNP T A 0.05181 10 183 0.06801 6.8462427447640389E-02
2L_6839026_SNP G A 0.1038 19 164 0.3986 3.8060207847116589E-01
2L_6839037_SNP A T 0.209 37 140 0.1771 1.6836873580273459E-01
2L_6839050_SNP G C 0.0567 11 183 0.5929 5.8885488198799263E-01
2L_6839289_SNP G C 0.3296 59 120 0.3775 3.7392338297804795E-01
2L_6839410_SNP T G 0.1955 35 144 0.9515 9.5089381847761767E-01
2L_6839513_DEL T TC 0.1237 24 170 0.1486 1.4421365768326366E-01
2L_6839539_SNP C G 0.151 29 163 0.6604 6.5589261935343768E-01
2L_6839677_SNP G A 0.2155 39 142 0.1617 1.4666224960423768E-01
2L_6839733_SNP A G 0.08808 17 176 0.8669 8.6519487466928557E-01
2L_6839744_SNP A G 0.3886 68 107 0.6564 6.4004530629993117E-01
2L_6839746_SNP A T 0.08163 16 180 0.05649 5.4241894833092642E-02
2L_6839776_SNP G T 0.05729 11 181 0.7718 7.6766551790607196E-01
2L_6839800_SNP G T 0.08287 15 166 0.1404 1.2789787156647681E-01
2L_6839807_SNP G A 0.07735 14 167 0.2614 2.4690754869180953E-01
2L_6839820_SNP T C 0.1017 18 159 0.4518 4.3488615606485370E-01
2L_6839822_SNP G T 0.09677 18 168 0.5325 5.2011347403349162E-01
2L_6839832_SNP C A 0.1398 26 160 0.151 1.4057598627368539E-01
2L_6839840_SNP C A 0.07254 14 179 0.3047 2.9466793922825874E-01
2L_6839862_SNP G A 0.3094 56 125 0.2963 2.8850219301576474E-01
2L_6839865_SNP T A 0.3693 65 111 0.7092 7.0225895980316078E-01
2L_6839868_INS AA A 0.05263 10 180 0.2646 2.5828651635475164E-01
2L_6839927_SNP T A 0.09574 18 170 0.6685 6.6510417514063103E-01
2L_6839950_SNP C G 0.3536 64 117 0.5782 5.7408938982834679E-01
2L_6839970_SNP A G 0.1026 20 175 0.01833 1.6411522200947652E-02
2L_6840057_SNP T C 0.2541 46 135 0.08592 7.9401336510245210E-02
2L_6840132_SNP G A 0.4396 80 102 0.4796 4.7008719297923385E-01
2L_6840205_INS GT G 0.08947 17 173 0.366 3.6095459652518547E-01
2L_6840230_SNP A G 0.09845 19 174 0.7048 7.0201777421475753E-01
2L_6840251_DEL AA A 0.4201 71 98 0.4376 4.3464222859101276E-01
2L_6840311_SNP G A 0.3871 72 114 0.7645 7.5934132108944319E-01
2L_6840326_SNP T C 0.3043 56 128 0.5043 4.9346990060801654E-01
2L_6840390_SNP G T 0.05882 11 176 0.268 2.6198501911531746E-01
2L_6840400_SNP C A 0.3081 57 128 0.9516 9.5081667579861640E-01
2L_6840407_SNP T C 0.0567 11 183 0.9538 9.5395930357227143E-01
2L_6840429_SNP C T 0.4754 87 96 0.457 4.4311818964231886E-01
2L_6840438_DEL G GCG 0.08163 16 180 0.8562 8.5418506705561792E-01
2L_6840462_SNP T C 0.234 44 144 0.5424 5.3380984311217694E-01
2L_6840478_SNP C T 0.1451 28 165 0.5087 5.0812529649190807E-01
2L_6840646_SNP A G 0.2811 52 133 0.6109 6.0092869182359077E-01
2L_6840678_SNP T C 0.2582 47 135 0.4836 4.7130567984009530E-01
2L_6840731_SNP G A 0.1071 21 175 0.8404 8.3816805208721379E-01
2L_6840738_SNP A T 0.09948 19 172 0.3731 3.6969054473823515E-01
2L_6840747_SNP A T 0.07179 14 181 0.5628 5.5697250621859618E-01
2L_6840788_SNP C T 0.05291 10 179 0.5935 5.9060172559182722E-01
2L_6840795_SNP T C 0.05291 10 179 0.9618 9.6180061907998882E-01
2L_6840843_SNP T A 0.06383 12 176 0.3133 3.1141439308887076E-01
2L_6840849_SNP G A 0.2644 46 128 0.811 8.0555635443498941E-01
2L_6840957_SNP C T 0.4615 84 98 0.8236 8.2221296772412356E-01
2L_6840982_SNP A C 0.2051 40 155 0.09952 9.8895250360715781E-02
2L_6840990_SNP A G 0.1593 29 153 0.6217 6.1155993114105878E-01
2L_6841084_SNP A C 0.07407 14 175 0.7692 7.6981470323410683E-01
2L_6841184_SNP T C 0.1789 34 156 0.7576 7.5397764242235554E-01
2L_6841255_SNP A C 0.05181 10 183 0.5573 5.4966542259164330E-01
2L_6841267_SNP T C 0.2528 45 133 0.4064 3.9637511936516090E-01
2L_6841269_SNP T G 0.2472 44 134 0.3564 3.4590960536664195E-01
2L_6841299_SNP A G 0.4317 79 104 0.9952 9.9501963006350158E-01
2L_6841310_SNP T C 0.2623 48 135 0.04385 3.6817865932596394E-02
2L_6841312_SNP C T 0.2486 45 136 0.8545 8.4868678636785377E-01
2L_6841314_SNP A T 0.2609 48 136 0.7168 7.0746353415922325E-01
2L_6841324_SNP T C 0.1784 33 152 0.9796 9.7944519072323932E-01
2L_6841353_SNP T G 0.2324 43 142 0.4841 4.7980557249857603E-01
2L_6841425_SNP C A 0.08333 16 176 0.03281 2.9957911446198929E-02
2L_6841488_SNP A G 0.2606 49 139 0.6633 6.5596383495999144E-01
2L_6841502_SNP A G 0.2708 52 140 0.4797 4.6960854771557625E-01
2L_6841503_SNP T A 0.413 76 108 0.8598 8.5721940264876406E-01
2L_6841518_SNP A T 0.4076 75 109 0.39 3.7480925235059093E-01
2L_6841546_SNP G A 0.3636 68 119 0.6437 6.3569163434773479E-01
2L_6841566_SNP A C 0.06383 12 176 0.1491 1.4850326254412571E-01
2L_6841574_SNP T A 0.2094 40 151 0.5431 5.3572928799140074E-01
2L_6841575_SNP A G 0.2135 41 151 0.6247 6.1868638157759670E-01
2L_6841585_SNP A G 0.371 69 117 0.4183 4.1180954497166522E-01
2L_6841596_SNP C G 0.2849 53 133 0.6231 6.1532030511032698E-01
2L_6841599_SNP C T 0.3763 70 116 0.41 4.0344028735393422E-01
2L_6841607_SNP T G 0.3587 66 118 0.4226 4.1202315593838401E-01
2L_6841609_SNP G C 0.2199 42 149 0.9382 9.3751215822127909E-01
2L_6841730_SNP A C 0.1368 26 164 0.2158 2.1295764415424046E-01
2L_6841856_SNP G A 0.1518 29 162 0.3254 3.1620998816887480E-01
2L_6841871_SNP A T 0.2366 44 142 0.144 1.4155626236032870E-01
2L_6841894_SNP A G 0.08602 16 170 0.1966 1.8664934528957478E-01
2L_6842036_SNP C T 0.3913 72 112 0.1632 1.5946256831927597E-01
2L_6842038_SNP A G 0.3904 73 114 0.17 1.6857907811830508E-01
2L_6842047_SNP C G 0.3927 75 116 0.9252 9.2426058093395791E-01
2L_6842048_SNP T C 0.3904 73 114 0.1469 1.4599607759297317E-01
2L_6842050_INS CTCAGC C 0.3441 64 122 0.1567 1.5616895937566899E-01
2L_6842051_SNP T A 0.2258 42 144 0.2131 2.0914733412224817E-01
2L_6842052_SNP C A 0.2275 43 146 0.2385 2.3772911410748043E-01
2L_6842053_SNP G A 0.3548 66 120 0.1402 1.4006265439414423E-01
2L_6842056_SNP T A 0.3958 76 116 0.9673 9.6673643896698835E-01
2L_6842058_SNP G A 0.2211 42 148 0.2397 2.3803403853102156E-01
2L_6842059_SNP A T 0.224 43 149 0.2336 2.3440121070434583E-01
2L_6842060_SNP A G 0.3583 67 120 0.1196 1.2045754266426578E-01
2L_6842061_SNP C A 0.3564 67 121 0.1738 1.7391145751674741E-01
2L_6842062_SNP G C 0.2169 41 148 0.1995 1.9697083398442816E-01
2L_6842064_SNP A C 0.3548 66 120 0.1596 1.5780957315474287E-01
2L_6842112_SNP T A 0.453 82 99 0.2092 2.0088720686968264E-01
2L_6842114_SNP T A 0.1813 35 158 0.4018 3.9986520470578046E-01
2L_6842148_SNP A C 0.08377 16 175 0.8544 8.5121775816798850E-01
2L_6842149_SNP G C 0.3915 74 115 0.7167 7.1095988384463926E-01
2L_6842192_SNP A G 0.2919 54 131 0.2963 2.9319950692869512E-01
2L_6842194_SNP T C 0.288 53 131 0.2894 2.8488079953576051E-01
2L_6842243_SNP A G 0.2727 51 136 0.2878 2.7290496662766128E-01
2L_6842367_SNP A T 0.3804 70 114 0.9576 9.5667065705268162E-01
2L_6842558_SNP A C 0.4643 78 90 0.7028 6.8906212790391042E-01
2L_6842573_SNP T C 0.3952 66 101 0.7173 7.0179134571360402E-01
2L_6842579_SNP T G 0.2857 52 130 0.7261 7.1520631716603544E-01
2L_6842583_SNP T C 0.2044 37 144 0.9857 9.8515236770460701E-01
2L_6842762_SNP T G 0.07568 14 171 0.7926 7.9142065901169778E-01
2L_6842767_DEL A AA 0.05641 11 184 0.103 1.0283530301803845E-01
2L_6842840_SNP T G 0.0603 12 187 0.09471 9.2140242500223790E-02
2L_6842869_SNP T C 0.08163 16 180 0.3379 3.3193838616693216E-01
2L_6842898_SNP C T 0.3333 61 122 0.5207 5.2097917965747098E-01
2L_6842911_SNP G A 0.3944 71 109 0.1968 1.9028693746852443E-01
2L_6842963_SNP T G 0.1276 25 171 0.3804 3.7631708438479494E-01
2L_6842964_SNP G A 0.3838 71 114 0.9035 9.0066476918622496E-01
2L_6842982_SNP C G 0.3591 65 116 0.8222 8.1607255181510641E-01
2L_6842985_SNP A G 0.2011 36 143 0.8151 8.1025746010139033E-01
2L_6843016_SNP G A 0.3598 68 121 0.1715 1.6055016183688819E-01
2L_6843026_SNP A C 0.3923 71 110 0.5691 5.6511624168902541E-01
2L_6843049_SNP T A 0.1316 25 165 0.5045 5.0032506255289422E-01
2L_6843055_SNP C T 0.05208 10 182 0.3293 3.1951151516523180E-01
2L_6843099_SNP T A 0.2556 46 134 0.3825 3.6661997751207009E-01
2L_6843103_SNP G A 0.3591 65 116 0.1886 1.7210594068466900E-01
2L_6843199_DEL C CC 0.2706 46 124 0.3191 2.9902382407852246E-01
2L_6843205_DEL A AA 0.08743 16 167 0.2186 2.1336933915427736E-01
2L_6843207_SNP T G 0.3407 62 120 0.2428 2.3843016506533687E-01
2L_6843208_SNP A T 0.3352 61 121 0.2991 2.9714132054999765E-01
2L_6843229_SNP T C 0.06316 12 178 0.3819 3.8197879791893441E-01
2L_6843233_SNP T C 0.07487 14 173 0.5584 5.5551956908808076E-01
2L_6843244_SNP A C 0.199 38 153 0.2698 2.5808638424831565E-01
2L_6843473_SNP A C 0.4043 76 112 0.5499 5.4599674935586329E-01
2L_6843476_SNP A T 0.3226 60 126 0.2997 2.9039874339084015E-01
2L_6843480_SNP C T 0.173 32 153 0.8556 8.5440194545293124E-01
2L_6843482_SNP T G 0.2842 52 131 0.1017 9.5417161572713738E-02
2L_6843537_SNP G C 0.4262 78 105 0.518 5.1013346525632419E-01
2L_6843538_SNP A G 0.4213 75 103 0.5324 5.2641248115257766E-01
2L_6843543_SNP T C 0.4239 78 106 0.5539 5.4819516448028172E-01
2L_6843678_DEL A AG 0.2637 48 134 0.7452 7.3678324887436308E-01
2L_6843809_SNP C T 0.1804 35 159 0.85 8.4716976625011986E-01
2L_6843810_SNP T C 0.25 48 144 0.8663 8.6410490155530395E-01
2L_6843812_SNP T G 0.2513 47 140 0.9133 9.1051234410986848E-01
2L_6843813_SNP C T 0.06599 13 184 0.9394 9.3870771462777935E-01
2L_6843855_DEL C CAC 0.1229 22 157 0.634 6.1925721417821400E-01
2L_6843862_SNP T C 0.1702 32 156 0.8526 8.4824450647486815E-01
2L_6844002_SNP C A 0.2935 54 130 0.9514 9.4976226628302340E-01
2L_6844024_SNP A C 0.3864 68 108 0.398 3.7514053185805729E-01
2L_6844219_DEL A AA 0.1823 33 148 0.6468 6.3784307945658214E-01
2L_6844275_SNP C A 0.1711 32 155 0.2928 2.8761649920719434E-01
2L_6844308_SNP A T 0.1368 26 164 0.1215 1.2023790894602426E-01
2L_6844320_SNP C T 0.2 37 148 0.7462 7.4245723763297478E-01
2L_6844325_SNP A G 0.4944 88 90 0.4656 4.5287011320930570E-01
2L_6844358_SNP G A 0.4162 77 108 0.6939 6.8765888804360786E-01
2L_6844399_SNP A T 0.1629 29 149 0.1831 2.0399517234269415E-01
2L_6844429_SNP T G 0.06383 12 176 0.2585 2.4625100623176288E-01
2L_6844437_DEL ACATGCATTA A 0.2324 43 142 0.6426 6.3598604604071596E-01
2L_6844450_SNP C A 0.2021 38 150 0.7222 7.1879564050866351E-01
2L_6844452_SNP A G 0.1414 27 164 0.1811 1.7822827930127727E-01
2L_6844456_SNP A C 0.2203 39 138 0.6854 6.7757446124826060E-01
2L_6844458_SNP A T 0.05051 10 188 0.7153 7.1241209721358234E-01
2L_6844465_SNP G A 0.4505 82 100 0.6494 6.4623606660838839E-01
2L_6844472_SNP A C 0.05051 10 188 0.7717 7.6929163161118530E-01
2L_6844478_SNP T A 0.4505 82 100 0.9984 9.9839031045425852E-01
2L_6844504_SNP A G 0.5 91 91 0.8673 8.6730916344774411E-01
2L_6844542_SNP C T 0.4785 89 97 0.5799 5.7642617757312431E-01
2L_6844571_DEL C CGTAAC 0.06599 13 184 0.6721 6.6829487739764992E-01
2L_6844615_SNP A C 0.2337 43 141 0.315 3.0795308404838129E-01
2L_6844638_SNP A G 0.1173 23 173 0.8483 8.4615429321752667E-01
2L_6844783_SNP C T 0.09694 19 177 0.3614 3.5398466288016495E-01
2L_6844784_SNP G T 0.09231 18 177 0.421 4.1305416495082181E-01
2L_6844855_DEL GGCAAACAG G 0.247 41 125 0.1076 1.3941482397058469E-01
2L_6844885_SNP A C 0.1452 27 159 0.08037 7.7675499254411723E-02
2L_6844886_SNP G A 0.4451 81 101 0.8203 8.2073844936717844E-01
2L_6844928_SNP T A 0.2772 51 133 0.4022 4.0121845599106865E-01
2L_6845035_DEL G GG 0.2917 49 119 0.4028 3.8767270946494647E-01
2L_6845102_SNP T G 0.05612 11 185 0.8453 8.4397189935366246E-01
2L_6845183_SNP C T 0.3073 55 124 0.62 6.1649244414362347E-01
2L_6845252_SNP T C 0.1361 26 165 0.2942 2.8515204647055470E-01
2L_6845261_SNP G A 0.1677 28 139 0.07389 5.6780044895884722E-02
2L_6845400_SNP T G 0.5 92 92 0.2946 2.7898167505293336E-01
2L_6845424_SNP T C 0.2957 55 131 0.4253 4.1840921825949473E-01
2L_6845425_DEL TT T 0.2935 54 130 0.5457 5.3761836881903036E-01
2L_6845437_SNP G A 0.1047 20 171 0.1514 1.4606545190883669E-01
2L_6845483_SNP T C 0.2246 42 145 0.2079 1.9867149887789637E-01
2L_6845492_SNP A T 0.2181 41 147 0.1133 1.1055693878077377E-01
2L_6845499_SNP C A 0.06667 13 182 0.5035 4.9636780539832814E-01
2L_6845581_SNP A G 0.3158 60 130 0.2782 2.7594813678738672E-01
2L_6845603_SNP T C 0.08377 16 175 0.1234 1.1382863869061766E-01
2L_6845624_SNP C T 0.06186 12 182 0.9306 9.3017358602859390E-01
2L_6845650_SNP C T 0.4309 81 107 0.187 1.7649555885497159E-01
2L_6845653_SNP A G 0.09794 19 175 0.1347 1.2748372753803894E-01
2L_6845654_SNP T C 0.4247 79 107 0.41 3.9705808143260413E-01
2L_6845691_SNP G T 0.4239 78 106 0.1891 1.7930859652670106E-01
2L_6845702_SNP T G 0.1022 19 167 0.9235 9.2126453164417377E-01
2L_6845703_SNP A G 0.1011 19 169 0.4886 4.8754964240160237E-01
2L_6845705_SNP A G 0.05528 11 188 0.4146 4.1150519326287582E-01
2L_6845708_SNP C T 0.1739 32 152 0.8197 8.1490742612550049E-01
2L_6845714_SNP A G 0.2919 54 131 0.8631 8.5944393074973502E-01
2L_6845808_SNP A T 0.4086 76 110 0.1536 1.4235433540758435E-01
2L_6845810_SNP C G 0.4677 87 99 0.1556 1.4635347682031496E-01
2L_6845946_SNP C T 0.2421 46 144 0.1012 9.9620975726296024E-02
2L_6845969_SNP A G 0.3698 71 121 0.1194 1.1706542898668937E-01
2L_6846002_SNP G T 0.4545 85 102 0.7589 7.5680865473346381E-01
2L_6846064_SNP A T 0.2553 48 140 0.3309 3.1699105397535166E-01
2L_6846098_SNP A C 0.06593 12 170 0.881 8.7804103124456723E-01
2L_6846109_SNP G A 0.1186 23 171 0.2876 2.8859179118862521E-01
2L_6846195_SNP C T 0.25 46 138 0.6762 6.6494051017387257E-01
2L_6846230_DEL T TT 0.2874 50 124 0.8371 8.3504645326819293E-01
2L_6846294_SNP G A 0.1856 36 158 0.463 4.6249287993928434E-01
2L_6846355_INS AGATTA A 0.3018 51 118 0.819 8.1536490794811323E-01
2L_6846401_SNP G A 0.3933 70 108 0.8275 8.2340368356371041E-01
2L_6846410_SNP A C 0.2849 53 133 0.9538 9.5340391518427681E-01
2L_6846428_SNP A G 0.2128 40 148 0.8602 8.5660603186434869E-01
2L_6846442_SNP G A 0.05181 10 183 0.9074 9.0540339545288828E-01
2L_6846443_SNP A G 0.05155 10 184 0.9184 9.1676126218673337E-01
2L_6846446_SNP T G 0.05236 10 181 0.9019 8.9997814899283135E-01
2L_6846452_SNP C T 0.4494 80 98 0.9055 9.0091083475079559E-01
2L_6846454_DEL AG A 0.4793 81 88 0.8556 8.4606439522976962E-01
2L_6846510_SNP G A 0.1604 30 157 0.5171 5.0368449128391712E-01
2L_6846722_SNP A G 0.1158 22 168 0.2529 2.4305247565159083E-01
2L_6846794_SNP C T 0.2732 50 133 0.944 9.4198077399579028E-01
2L_6846824_SNP C T 0.4728 87 97 0.5288 5.2032723816504223E-01
2L_6846826_SNP G A 0.4754 87 96 0.3752 3.5938026346293983E-01
2L_6846858_SNP G A 0.4098 75 108 0.3993 3.8026178801969590E-01
2L_6846859_SNP C T 0.4032 75 111 0.3842 3.6760580867669956E-01
2L_6846956_SNP T G 0.0625 12 180 0.4269 4.1935043024303797E-01
2L_6846958_SNP T C 0.3387 63 123 0.7744 7.6931161209095900E-01
2L_6847003_SNP T C 0.1694 31 152 0.6449 6.3692980779529629E-01
2L_6847104_SNP T C 0.1111 21 168 0.6488 6.4372366466439290E-01
2L_6847150_SNP C A 0.3425 62 119 0.074 6.5299804425573746E-02
2L_6847175_SNP T C 0.1099 21 170 0.3162 3.0877737435536445E-01
2L_6847219_SNP C T 0.4341 79 103 0.3021 2.9609989747143428E-01
2L_6847227_SNP T C 0.3464 62 117 0.8054 8.0513301073958576E-01
2L_6847233_SNP C T 0.3425 62 119 0.7095 7.0990869448286542E-01
2L_6847272_SNP A T 0.4943 86 88 0.2762 2.5732787255048739E-01
2L_6847292_SNP A G 0.2957 55 131 0.3799 3.7184185774301681E-01
2L_6847307_SNP T A 0.09845 19 174 0.2102 2.0138040738554752E-01
2L_6847338_SNP T C 0.1223 23 165 0.1067 1.0043876127851936E-01
2L_6847347_INS AA A 0.4049 66 97 0.08682 7.5067394458812664E-02
2L_6847349_SNP A C 0.1257 24 167 0.08983 8.6030085382943433E-02
2L_6847355_SNP A G 0.1858 34 149 0.5242 5.0895121444558966E-01
2L_6847471_SNP A G 0.1347 26 167 0.2005 1.9207671637536117E-01
2L_6847473_SNP G T 0.1361 26 165 0.07279 6.9383479674750781E-02
2L_6847489_SNP A T 0.2903 54 132 0.1228 1.6741567967972282E-01
2L_6847581_SNP A G 0.2116 40 149 0.4769 4.6504329656772303E-01
2L_6847667_SNP T C 0.2 38 152 0.1238 1.1460526894552781E-01
2L_6847770_INS TTC T 0.05155 10 184 0.3327 3.2425133053550204E-01
2L_6847796_SNP C G 0.06122 12 184 0.8002 7.9860315270118631E-01
2L_6847834_SNP G A 0.1905 36 153 0.4464 4.3915477720674057E-01
2L_6847837_SNP G C 0.1915 36 152 0.4576 4.4955539806131817E-01
2L_6847890_SNP T C 0.1895 36 154 0.886 8.8356824637118536E-01
2L_6847940_DEL A AGA 0.07609 14 170 0.9306 9.2824313862762864E-01
2L_6847958_SNP G A 0.07487 14 173 0.5201 5.0868683638483536E-01
2L_6848039_INS CGC C 0.3901 71 111 0.9792 9.7888765855608195E-01
2L_6848093_SNP C T 0.3533 65 119 0.6972 6.8904877460162073E-01
2L_6848244_SNP G A 0.3155 59 128 0.03161 2.8419870688853800E-02
2L_6848245_SNP A T 0.3102 58 129 0.03455 3.1214989464672223E-02
2L_6848252_SNP A G 0.2135 38 140 0.8851 8.8054563328235802E-01
2L_6848264_SNP G A 0.4674 86 98 0.9994 9.9939546056775252E-01
2L_6848368_SNP A C 0.4426 81 102 0.8039 7.9727683342273381E-01
2L_6848383_SNP T G 0.05556 11 187 0.1781 1.7716606664315526E-01
2L_6848388_DEL A AA 0.1897 33 141 0.7522 7.4295652438043369E-01
2L_6848432_SNP G T 0.2419 45 141 0.7924 7.9056950254402580E-01
2L_6848450_SNP T A 0.4835 88 94 0.4949 4.9145460020044884E-01
2L_6848452_SNP C T 0.4185 77 107 0.9504 9.4952113635216884E-01
2L_6848455_SNP G C 0.413 76 108 0.8496 8.4794455710362771E-01
2L_6848477_SNP T C 0.2083 40 152 0.05134 4.6323544358059784E-02
2L_6848486_SNP A G 0.3352 61 121 0.01594 1.7124063992739216E-02
2L_6848488_SNP T A 0.05789 11 179 0.5798 5.7147767139169736E-01
2L_6848491_SNP C T 0.2391 44 140 0.03612 3.0143502863238848E-02
2L_6848496_SNP A C 0.1649 32 162 0.07126 6.6569507145127091E-02
2L_6848517_SNP A T 0.1719 33 159 0.05848 5.3642833576599602E-02
2L_6848523_SNP G T 0.3333 57 114 0.5562 5.5857519908769626E-01
2L_6848528_SNP T A 0.352 63 116 0.5379 5.4295620881302686E-01
2L_6848579_SNP C T 0.3721 64 108 0.1799 1.7196697129433391E-01
2L_6848580_SNP G A 0.3446 61 116 0.08247 7.4626453674272689E-02
2L_6848624_SNP G A 0.1571 30 161 0.1525 1.4505024296713809E-01
2L_6848699_SNP A T 0.2757 51 134 0.9336 9.3257641660839363E-01
2L_6848703_DEL C AAAA 0.2688 50 136 0.7369 7.3667157291870966E-01
2L_6848716_SNP T G 0.2747 50 132 0.8851 8.8330482720331960E-01
2L_6848749_INS TA T 0.2 37 148 0.8422 8.3933737801671815E-01
2L_6848781_SNP A T 0.4045 72 106 0.7923 7.8810707525896406E-01
2L_6848798_SNP G T 0.3706 63 107 0.5978 5.8889270735859645E-01
2L_6848808_SNP T A 0.2116 40 149 0.3207 3.1668346078739085E-01
2L_6848838_SNP T C 0.172 32 154 0.5129 5.0820617174656091E-01
2L_6848843_SNP T A 0.2579 49 141 0.132 1.3134572995129923E-01
2L_6848900_DEL C CTCC 0.08889 16 164 0.8831 8.8043798672439033E-01
2L_6849002_SNP T C 0.1495 29 165 0.3782 3.6956206656538015E-01
2L_6849160_DEL A ACTTG 0.2581 48 138 0.9943 9.9412324784174499E-01
2L_6849168_SNP A C 0.3262 61 126 0.256 2.4577270994032485E-01
2L_6849207_SNP T A 0.1223 23 165 0.5621 5.4917670435964405E-01
2L_6849208_SNP C T 0.3684 70 120 0.9849 9.8459027222455042E-01
2L_6849226_SNP G A 0.3737 71 119 0.9622 9.6174554009673408E-01
2L_6849230_INS AATGAA A 0.4595 85 100 0.7907 7.8622122113261983E-01
2L_6849236_MNP CTC AGT 0.375 72 120 0.9661 9.6555929083364223E-01
2L_6849270_SNP C T 0.4032 75 111 0.4254 4.1107557970239683E-01
2L_6849285_SNP T C 0.1218 24 173 0.6193 6.1462132667755676E-01
2L_6849290_SNP T A 0.05128 10 185 0.7865 7.8291254398688226E-01
2L_6849291_INS AA A 0.1128 22 173 0.8838 8.8221774486943927E-01
2L_6849314_SNP G C 0.3964 67 102 0.6638 6.4861955701804308E-01
2L_6849321_SNP C T 0.1813 35 158 0.4281 4.1817897617884270E-01
2L_6849322_SNP A G 0.3388 62 121 0.7015 6.9629348829712567E-01
2L_6849328_SNP C G 0.1383 26 162 0.9483 9.4789212396207490E-01
2L_6849346_SNP T C 0.2094 40 151 0.146 1.3681775464246115E-01
2L_6849354_SNP T C 0.1979 37 150 0.4491 4.3610647077090392E-01
2L_6849407_SNP C G 0.1146 22 170 0.9699 9.6939986206410145E-01
2L_6849442_SNP C G 0.102 20 176 0.7825 7.7959602695511721E-01
2L_6849551_SNP T C 0.09444 17 163 0.5768 5.6062587951623755E-01
2L_6849604_SNP T C 0.1027 19 166 0.5201 5.1726532216547971E-01
2L_6849613_SNP G T 0.4722 85 95 0.76 7.6663337047703617E-01
2L_6849636_DEL A AT 0.2486 46 139 0.384 3.8262363961872037E-01
2L_6849639_DEL C CT 0.173 32 153 0.507 5.1063475960517712E-01
2L_6849670_SNP G A 0.09326 18 175 0.7342 7.3038634870299646E-01
2L_6849688_SNP T C 0.262 49 138 0.4228 4.0970167244783395E-01
2L_6849698_SNP G T 0.4011 73 109 0.4454 4.2938482528788879E-01
2L_6849835_SNP A G 0.09744 19 176 0.8895 8.8815628662263768E-01
2L_6849868_SNP A G 0.05102 10 186 0.3807 3.8196114246704194E-01
2L_6849990_SNP T G 0.06417 12 175 0.4483 4.4432335841620685E-01
2L_6850133_SNP A T 0.1302 25 167 0.07216 7.0792842809178955E-02
2L_6850181_INS G GG 0.07263 13 166 0.5948 5.9106195497993474E-01
2L_6850186_SNP A G 0.1399 27 166 0.1798 1.7174672335046981E-01
2L_6850324_SNP A T 0.05556 11 187 0.5678 5.6349691121007361E-01
2L_6850336_SNP G A 0.2663 49 135 0.1061 9.8193652967301981E-02
2L_6850371_SNP A T 0.09474 18 172 0.005686 4.9071434617220192E-03
2L_6850382_SNP T C 0.09884 17 155 0.006345 5.2279940664993292E-03
2L_6850402_SNP G A 0.0914 17 169 0.6169 6.0893330382871280E-01
2L_6850407_SNP G A 0.3022 55 127 0.2149 1.9796144365592983E-01
2L_6850418_SNP T C 0.1361 26 165 0.1492 1.4252069130650780E-01
2L_6850467_SNP T C 0.1059 18 152 0.8361 8.3115174526506774E-01
2L_6850475_SNP A G 0.1 17 153 0.8214 8.1584834599309464E-01
2L_6850528_SNP A G 0.4754 87 96 0.5574 5.4971289928744593E-01
2L_6850531_SNP T C 0.1768 32 149 0.3781 3.6607597929242142E-01
2L_6850538_SNP G C 0.4972 90 91 0.3586 3.4684291723968974E-01
2L_6850590_INS AA A 0.07487 14 173 0.361 3.5740157188849397E-01
2L_6850596_SNP A G 0.1211 23 167 0.1475 1.4113041853095198E-01
2L_6850647_SNP C G 0.05914 11 175 0.2652 2.5987777050178029E-01
2L_6850681_SNP G C 0.2896 53 130 0.189 1.7165720545254692E-01
2L_6850757_SNP A C 0.3224 59 124 0.9816 9.8112474641273295E-01
2L_6850769_SNP T C 0.3871 72 114 0.6988 6.9013376150369976E-01
2L_6850950_SNP A T 0.1111 21 168 0.9383 9.3783557510718318E-01
2L_6851105_SNP T A 0.1158 22 168 0.5031 5.0016801860665572E-01
2L_6851110_SNP A G 0.1099 21 170 0.5444 5.4251086780488000E-01
2L_6851126_SNP T G 0.2541 47 138 0.8569 8.5230551353529516E-01
2L_6851127_SNP A C 0.2459 45 138 0.949 9.4707258889976742E-01
2L_6851206_SNP T A 0.0804 16 183 0.3993 3.9581336137650192E-01
2L_6851294_SNP A G 0.1042 20 172 0.01327 1.1771724862723241E-02
2L_6851363_SNP T A 0.07853 15 176 0.3833 3.8300391914172549E-01
2L_6851463_SNP G C 0.2727 51 136 0.1959 1.8973289793837211E-01
2L_6851467_SNP T G 0.3427 61 117 0.04411 4.0404339091952839E-02
2L_6851607_SNP T A 0.2727 48 128 0.3205 3.0573805956340283E-01
2L_6851611_SNP C A 0.4695 77 87 0.1592 1.3996464121010987E-01
2L_6851628_SNP C T 0.4303 71 94 0.2887 2.6848379981423010E-01
2L_6851641_SNP A C 0.3804 62 101 0.2691 2.4173912705529732E-01
2L_6851652_SNP T C 0.05814 10 162 0.5246 5.0661216722238822E-01
2L_6851734_SNP T C 0.075 12 148 0.5677 5.4344744267937684E-01
2L_6851737_SNP A G 0.06627 11 155 0.4988 4.7791437186788122E-01
2L_6851743_SNP G A 0.07059 12 158 0.6028 5.8803260089447884E-01
2L_6851759_SNP T C 0.06857 12 163 0.9595 9.5712372751896591E-01
2L_6851786_SNP A T 0.07568 14 171 0.9754 9.7454554059036791E-01
2L_6851794_SNP T A 0.06989 13 173 0.6455 6.3659099961292331E-01
2L_6851801_SNP T G 0.2733 44 117 0.4769 4.5912166881736471E-01
2L_6851864_SNP C G 0.0582 11 178 0.1489 1.4108484952005962E-01
2L_6851892_SNP G A 0.05789 11 179 0.5126 5.0686958796144799E-01
2L_6851899_SNP C T 0.06771 13 179 0.5379 5.2878318593679330E-01
2L_6851921_SNP T G 0.0733 14 177 0.6699 6.6464370032301279E-01
2L_6851941_DEL C TT 0.05155 10 184 0.753 7.4968034848095977E-01
2L_6851942_SNP T C 0.297 49 116 0.106 9.3193714755552937E-02
2L_6851964_SNP G A 0.07254 14 179 0.6663 6.6264388966189003E-01
2L_6851976_SNP A G 0.05914 11 175 0.7805 7.7493557878725550E-01
2L_6852017_SNP G C 0.4157 74 104 0.5607 5.5511268464392349E-01
2L_6852039_SNP A G 0.2649 49 136 0.3641 3.6315229249329783E-01
2L_6852073_SNP T A 0.3315 59 119 0.8022 7.9687848214966306E-01
2L_6852081_SNP C G 0.4231 77 105 0.5928 5.8477103284189391E-01
2L_6852097_SNP G A 0.06061 12 186 0.1242 1.2336982051735024E-01
2L_6852098_SNP T C 0.1414 27 164 0.9217 9.2026447104828524E-01
2L_6852126_SNP G A 0.1934 35 146 0.7432 7.3541569535439455E-01
2L_6852130_SNP A G 0.2295 42 141 0.8208 8.1539323884004811E-01
2L_6852138_DEL T TTGCTTA 0.05584 11 186 0.6294 6.4128463116727996E-01
2L_6852167_SNP A T 0.4809 88 95 0.8176 8.1432992702981433E-01
2L_6852168_SNP C A 0.4807 87 94 0.8021 7.9804106216758020E-01
2L_6852184_SNP A T 0.459 84 99 0.5762 5.6916360261936139E-01
2L_6852227_SNP T A 0.4696 85 96 0.5435 5.4093475341809105E-01
2L_6852230_SNP C G 0.4972 89 90 0.9516 9.5184478112410653E-01
2L_6852231_SNP T A 0.2376 43 138 0.8081 8.0567316740945327E-01
2L_6852244_INS A ATT 0.4641 84 97 0.5213 5.1883105785652206E-01
2L_6852338_SNP T A 0.2228 41 143 0.6378 6.3417096060501921E-01
2L_6852437_SNP A C 0.2033 37 145 0.1017 9.6391300138359504E-02
2L_6852454_SNP C G 0.1844 33 146 0.1447 1.3729023131864182E-01
2L_6852466_SNP C A 0.3295 58 118 0.2788 2.6551108741103535E-01
2L_6852472_SNP T A 0.1685 30 148 0.1059 1.0090558817859152E-01
2L_6852478_SNP G A 0.3388 62 121 0.2435 2.4031236247145682E-01
2L_6852489_SNP T C 0.4888 87 91 0.3381 3.2454116494399710E-01
2L_6852490_SNP A G 0.1902 35 149 0.08004 7.9003889392580809E-02
2L_6852505_SNP C T 0.3587 66 118 0.2617 2.5497508523107981E-01
2L_6852520_SNP T C 0.3602 67 119 0.2626 2.5525760847869217E-01
2L_6852625_SNP A G 0.3187 58 124 0.5698 5.6060705300184688E-01
2L_6852702_SNP A T 0.05789 11 179 0.7507 7.4822766764446003E-01
2L_6852997_SNP C T 0.3373 57 112 0.05708 4.9990898971006843E-02
2L_6853012_SNP G A 0.3488 60 112 0.066 5.6837070058973892E-02
2L_6853048_SNP G A 0.1033 19 165 0.7424 7.3611685164847851E-01
2L_6853131_SNP T C 0.4011 71 106 0.4934 4.8602204092615930E-01
2L_6853276_SNP T C 0.236 42 136 0.8564 8.5630514120919488E-01
2L_6853297_SNP A G 0.4237 75 102 0.5759 5.6416747215409291E-01
2L_6853327_SNP G A 0.4637 83 96 0.4976 4.8746744857408653E-01
2L_6853399_SNP T C 0.2043 38 148 0.0709 6.9450122183348673E-02
2L_6853450_SNP T C 0.2796 52 134 0.5425 5.4287307428137876E-01
2L_6853474_SNP T C 0.1264 23 159 0.3863 3.7331834946157949E-01
2L_6853480_SNP C T 0.4611 83 97 0.3953 3.8201834080802688E-01
2L_6853483_SNP T G 0.2951 54 129 0.9079 9.0669239427613557E-01
2L_6853559_SNP C T 0.328 61 125 0.6273 6.2475948718443364E-01
2L_6853605_SNP G A 0.1179 23 172 0.4284 4.2088546174087460E-01
2L_6853651_SNP C T 0.3867 70 111 0.5992 5.9299441353311466E-01
2L_6853703_SNP T C 0.4757 88 97 0.1445 1.4175181614182353E-01
2L_6853787_SNP T C 0.2381 45 144 0.5062 4.9603839151891371E-01
2L_6853887_SNP C T 0.117 22 166 0.02898 2.5423433714951763E-02
2L_6853904_SNP A T 0.1429 27 162 0.18 1.6835178380549842E-01
2L_6853910_SNP A T 0.1146 22 170 0.07282 6.6708163670031434E-02
2L_6853913_SNP T A 0.1514 28 157 0.156 1.4447315559320539E-01
2L_6853914_SNP C T 0.1467 27 157 0.1796 1.7137047014566609E-01
2L_6853954_SNP T G 0.2167 39 141 0.3775 3.6786551196926942E-01
2L_6854019_SNP T G 0.1497 28 159 0.2583 2.4571000827001133E-01
2L_6854020_SNP A C 0.1436 26 155 0.3512 3.5007509410354698E-01
2L_6854075_SNP A G 0.1111 20 160 0.1639 1.5520127283819396E-01
2L_6854119_SNP A T 0.06878 13 176 0.3278 3.2536624365011568E-01
2L_6854134_SNP A G 0.08247 16 178 0.1472 1.4346874360433848E-01
2L_6854230_SNP A G 0.3978 72 109 0.07328 6.4766811668290666E-02
2L_6854235_SNP A G 0.07254 14 179 0.1539 1.4924287764136246E-01
2L_6854245_SNP A G 0.4396 80 102 0.1297 1.2465311058653250E-01
2L_6854350_SNP A G 0.1 19 171 0.2122 2.0086704794844445E-01
2L_6854380_SNP C T 0.3128 56 123 0.664 6.5663882006226104E-01
2L_6854389_SNP A C 0.06349 12 177 0.3511 3.4920451512592654E-01
2L_6854410_SNP A G 0.06349 12 177 0.1963 1.9372027216388787E-01
2L_6854416_SNP T C 0.07368 14 176 0.2446 2.3561038538888845E-01
2L_6854449_SNP G A 0.114 22 171 0.2619 2.5338443142074707E-01
2L_6854533_SNP C A 0.06122 12 184 0.4905 4.8577239249287474E-01
2L_6854539_SNP C T 0.06154 12 183 0.5034 5.0196284675039038E-01
2L_6854546_SNP T C 0.1809 34 154 0.7572 7.5068855821360003E-01
2L_6854548_SNP G T 0.1885 36 155 0.9274 9.2569039499413586E-01
2L_6854554_SNP C G 0.1146 22 170 0.4728 4.6505870574421071E-01
2L_6854600_SNP T C 0.2802 51 131 0.2052 1.8897865274517145E-01
2L_6854614_SNP A G 0.0625 12 180 0.9759 9.7547133573807887E-01
2L_6854629_SNP T C 0.07772 15 178 0.7809 7.7826003237784824E-01
2L_6854638_SNP G A 0.1526 29 161 0.4301 4.1823984592076846E-01
2L_6854743_SNP A G 0.05851 11 177 0.1378 1.2883528137494604E-01
2L_6854758_SNP T C 0.06316 12 178 0.6248 6.3195557272782787E-01
2L_6854767_SNP G A 0.173 32 153 0.5074 5.1719121549546954E-01
2L_6854836_SNP T C 0.1368 26 164 0.3711 3.5945275105246932E-01
2L_6854857_SNP A G 0.2181 41 147 0.4993 4.9426552677055380E-01
2L_6854927_SNP T A 0.413 76 108 0.1206 1.0800070490048042E-01
2L_6854990_SNP A G 0.4337 72 94 0.2144 1.9438678662910436E-01
2L_6855004_SNP T C 0.05759 11 180 0.2612 2.5325948421467004E-01
2L_6855086_SNP T C 0.3591 65 116 0.04147 3.4470519657419291E-02
2L_6855209_SNP T C 0.2 37 148 0.8138 8.0851365397655783E-01
2L_6855238_SNP A T 0.1421 26 157 0.7008 6.9054424400853653E-01
2L_6855244_SNP T C 0.06122 12 184 0.5789 5.7411826132920041E-01
2L_6855247_SNP A C 0.3143 55 120 0.5103 4.8720638290382423E-01
2L_6855271_SNP T C 0.0829 16 177 0.9281 9.2719218853109908E-01
2L_6855298_SNP G C 0.2216 39 137 0.687 6.7431637172213654E-01
2L_6855337_SNP C T 0.3514 65 120 0.244 2.2805446458709344E-01
2L_6855340_SNP T C 0.2434 46 143 0.961 9.6032821098946231E-01
2L_6855343_SNP G A 0.3533 65 119 0.2562 2.4092054046294586E-01
2L_6855428_SNP T G 0.1289 25 169 0.4078 4.0298714653558598E-01
2L_6855433_SNP T G 0.2713 51 137 0.7949 7.9016259150789625E-01
2L_6855490_SNP C T 0.2356 45 146 0.8413 8.3785662514446646E-01
2L_6855500_SNP T A 0.05759 11 180 0.08816 8.2672660002733073E-02
2L_6855504_SNP T C 0.1122 22 174 0.5264 5.2336165428149017E-01
2L_6855505_SNP G A 0.1538 30 165 0.8902 8.8834941864216066E-01
2L_6855584_SNP C T 0.3333 62 124 0.08991 8.3620695298993297E-02
2L_6855623_SNP A G 0.08205 16 179 0.2092 2.0512291259332716E-01
2L_6855656_SNP C T 0.09043 17 171 0.2173 2.0975766250785821E-01
2L_6855824_SNP A G 0.2324 43 142 0.1566 1.5107490145984659E-01
2L_6855843_SNP T A 0.2312 43 143 0.2159 2.0531770237321756E-01
2L_6855890_SNP T C 0.3693 65 111 0.9918 9.9141763018546758E-01
2L_6855962_SNP A T 0.1913 35 148 0.796 7.9035163547785448E-01
2L_6855966_SNP T A 0.3764 67 111 0.6166 6.0148311151057721E-01
2L_6856010_SNP A G 0.2151 40 146 0.6858 6.7777959513948161E-01
2L_6856058_SNP T A 0.08602 16 170 0.9454 9.4479867148938457E-01
2L_6856091_SNP A G 0.2663 49 135 0.4067 3.9070669607407871E-01
2L_6856137_SNP A G 0.2514 46 137 0.3099 3.0178543545355729E-01
2L_6856413_SNP T C 0.1481 28 161 0.8841 8.8235468437979692E-01
2L_6856498_SNP C T 0.2637 48 134 0.7118 7.0706768546906273E-01
2L_6856508_SNP A G 0.2292 44 148 0.7293 7.2835633158341273E-01
2L_6856607_SNP G A 0.2727 51 136 0.5794 5.7780269580914179E-01
2L_6856619_SNP G A 0.4863 89 94 0.1781 1.7423639385458434E-01
2L_6856660_SNP A C 0.4595 85 100 0.3794 3.7025033063102353E-01
2L_6856775_SNP T C 0.2174 40 144 0.8778 8.7602704136783816E-01
2L_6856785_SNP C T 0.2097 39 147 0.2194 2.0669688404512265E-01
2L_6856805_SNP T C 0.2513 47 140 0.9965 9.9655034480617311E-01
2L_6856824_SNP A G 0.2316 44 146 0.9321 9.3166764996844309E-01
2L_6856826_SNP G T 0.1481 28 161 0.8949 8.9343418765222826E-01
2L_6856883_SNP A C 0.2287 43 145 0.9545 9.5398101691367088E-01
2L_6856922_SNP C T 0.2935 54 130 0.4155 4.1867722032032340E-01
2L_6856994_SNP G A 0.4863 89 94 0.2536 2.4475073315027718E-01
2L_6857006_SNP A G 0.4809 88 95 0.2524 2.4434864337877182E-01
2L_6857102_SNP A G 0.4754 87 96 0.2558 2.4621726793646992E-01
2L_6857117_SNP C T 0.3785 67 110 0.5174 5.0657290411492983E-01
2L_6857122_SNP T C 0.1094 21 171 0.4252 4.2423223260641640E-01
2L_6857129_SNP G A 0.3911 70 109 0.5505 5.4199822451067114E-01
2L_6857177_SNP C T 0.3 54 126 0.2974 2.8654011573555749E-01
2L_6857181_SNP T C 0.3222 58 122 0.1788 1.6761933181583499E-01
2L_6857192_SNP A C 0.2983 54 127 0.2307 2.2121938633642968E-01
2L_6857240_SNP T C 0.4541 84 101 0.09075 8.4536189704025544E-02
2L_6857432_SNP T G 0.05076 10 187 0.04867 4.8102082549013575E-02
2L_6857510_SNP A G 0.3936 74 114 0.7002 6.9571498238026641E-01
2L_6857831_SNP A G 0.08333 16 176 0.09166 8.6365268258487449E-02
2L_6857924_SNP G A 0.08333 16 176 0.3543 3.5193288349910268E-01
2L_6857933_SNP C T 0.08333 16 176 0.3543 3.5193288349910268E-01
2L_6857978_SNP G A 0.4773 84 92 0.6504 6.4570528614452738E-01
2L_6858032_SNP A G 0.3989 73 110 0.1022 9.5218577503143553E-02
2L_6858113_SNP A G 0.2053 39 151 0.2678 2.6632234460037063E-01
2L_6858210_SNP T C 0.4162 77 108 0.3586 3.5026859783047715E-01
2L_6858257_SNP A G 0.1649 32 162 0.9145 9.1326230546338161E-01
2L_6858266_SNP T C 0.2708 52 140 0.5946 5.9359037199066367E-01
2L_6858284_SNP C T 0.4202 79 109 0.9811 9.8093109851695814E-01
2L_6858395_SNP A G 0.0625 12 180 0.2468 2.4741502421818751E-01
2L_6858506_SNP T C 0.3656 68 118 0.7054 7.0210125948983937E-01
2L_6858611_SNP A G 0.254 48 141 0.6043 5.9940083208794126E-01
2L_6858672_SNP A G 0.1179 23 172 0.9621 9.6148764346242765E-01
2L_6858683_SNP G T 0.3583 67 120 0.8487 8.4731678367875274E-01
2L_6858710_SNP C A 0.1648 30 152 0.2594 2.4889071110458882E-01
2L_6858729_SNP G A 0.1135 21 164 0.335 3.2783992415627217E-01
2L_6858780_SNP A C 0.05128 10 185 0.5038 4.9670051323117859E-01
2L_6858896_SNP T C 0.4254 77 104 0.2783 2.7433585081958445E-01
2L_6858905_SNP A G 0.05076 10 187 0.2247 2.2603705183848699E-01
2L_6858914_SNP A G 0.1675 32 159 0.7675 7.7140074205893727E-01
2L_6858920_SNP T G 0.05556 11 187 0.2625 2.6502221401945414E-01
2L_6859004_SNP T C 0.06061 12 186 0.1236 1.2278441688619124E-01
2L_6859050_SNP A C 0.1576 29 155 0.9633 9.6288236137283190E-01
2L_6859122_SNP G A 0.2396 46 146 0.798 7.9647283451109030E-01
2L_6859137_SNP T A 0.055 11 189 0.3571 3.5408164189726643E-01
2L_6859205_SNP A T 0.1684 32 158 0.9081 9.0850346874269727E-01
2L_6859221_SNP C G 0.4032 75 111 0.5763 5.6550136416503893E-01
2L_6859293_SNP C T 0.3462 63 119 0.2776 2.6935540491580312E-01
2L_6859319_SNP A G 0.1316 25 165 0.9786 9.7838498114184036E-01
2L_6859325_SNP C T 0.125 23 161 0.5884 5.8628314168485551E-01
2L_6859442_SNP C T 0.2291 41 138 0.452 4.4281063196049031E-01
2L_6859455_SNP C T 0.07614 15 182 0.9475 9.4738662800065332E-01
2L_6859460_SNP T C 0.2222 40 140 0.3897 3.8092864970757223E-01
2L_6859463_SNP A G 0.3462 63 119 0.5021 4.9517443946387341E-01
2L_6859478_SNP C T 0.2941 55 132 0.9902 9.9004557765376378E-01
2L_6859568_SNP A C 0.369 69 118 0.8308 8.2822020930833229E-01
2L_6859582_SNP C T 0.2167 39 141 0.4778 4.6961731315896227E-01
2L_6859743_SNP A G 0.388 71 112 0.5562 5.5315559967416039E-01
2L_6859767_SNP G A 0.3911 70 109 0.9782 9.7777972942299740E-01
2L_6859788_SNP G A 0.1613 30 156 0.1415 1.3827334982996331E-01
2L_6859800_SNP T C 0.05076 10 187 0.1274 1.2584333477249499E-01
2L_6859812_SNP G C 0.1071 21 175 0.4574 4.5304959462141092E-01
2L_6859900_SNP C T 0.1882 35 151 0.3077 2.9957267463090709E-01
2L_6860010_SNP A T 0.06599 13 184 0.7185 7.1636879644690077E-01
2L_6860013_SNP A T 0.1823 35 157 0.2855 2.8264021190040878E-01
2L_6860029_SNP A G 0.153 28 155 0.6696 6.6948124556631994E-01
2L_6860061_SNP G C 0.1402 23 141 0.3744 3.7586960989359930E-01
2L_6860082_SNP A G 0.07853 15 176 0.0742 6.9873727556520285E-02
2L_6860259_SNP A G 0.1749 32 151 0.213 2.1283932709784126E-01
2L_6860277_SNP T C 0.07538 15 184 0.3641 3.5986993621975150E-01
2L_6860280_SNP C T 0.2667 48 132 0.7732 7.7662946191524584E-01
2L_6860322_SNP A G 0.09231 18 177 0.03883 3.7118481845580975E-02
2L_6860355_SNP A G 0.0914 17 169 0.1482 1.4389515409476350E-01
2L_6860382_SNP C T 0.2568 47 136 0.496 4.8532145166710905E-01
2L_6860406_SNP G A 0.3207 59 125 0.9215 9.1894132525697414E-01
2L_6860436_SNP T C 0.1862 35 153 0.3132 3.0247773892651397E-01
2L_6860439_SNP A C 0.1882 35 151 0.2874 2.7637249568722078E-01
2L_6860537_SNP A G 0.1784 33 152 0.5708 5.6574786561350354E-01
2L_6860649_SNP G A 0.2649 49 136 0.825 8.2137246732507874E-01
2L_6860664_SNP T C 0.2554 47 137 0.9714 9.7072068197567996E-01
2L_6860676_SNP A C 0.1123 21 166 0.6698 6.6155397823863704E-01
2L_6860682_SNP A G 0.1421 27 163 0.4917 4.8264796693656553E-01
2L_6860691_SNP C T 0.2912 53 129 0.2043 1.9231519361047722E-01
2L_6860717_SNP G C 0.4516 84 102 0.174 1.6512300838939864E-01
2L_6860737_SNP T A 0.4783 88 96 0.2044 1.9147536628023143E-01
2L_6860806_SNP T A 0.3069 58 131 0.2212 2.1378997372030328E-01
2L_6860808_SNP T G 0.09474 18 172 0.5368 5.3498484162652460E-01
2L_6860952_SNP T A 0.0914 17 169 0.8515 8.4835123069925644E-01
2L_6860969_SNP T G 0.3222 58 122 0.6705 6.5880721832042566E-01
2L_6861021_SNP T A 0.1957 36 148 0.3628 3.4636293661553519E-01
2L_6861027_SNP C A 0.3118 58 128 0.1074 1.0055364776094655E-01
2L_6861085_SNP A G 0.2888 54 133 0.06139 5.6277554016379940E-02
2L_6861133_SNP T C 0.1823 33 148 0.2805 2.6470004726040564E-01
2L_6861166_SNP A G 0.05759 11 180 0.6385 6.3698137627954343E-01
2L_6861169_SNP C T 0.35 63 117 0.1298 1.1847791416479048E-01
2L_6861346_SNP A T 0.4793 81 88 0.1659 1.4287039502248089E-01
2L_6861474_SNP A G 0.4254 77 104 0.1493 1.3485539820206804E-01
2L_6861475_SNP A T 0.1568 29 156 0.7694 7.6533248287135647E-01
2L_6861478_SNP C A 0.4286 78 104 0.19 1.7444832946207967E-01
2L_6861508_SNP T C 0.0567 11 183 0.6482 6.4746330122507589E-01
2L_6861565_SNP T C 0.1882 35 151 0.7677 7.6291896429424777E-01
2L_6861574_SNP T C 0.4176 76 106 0.2676 2.5459634359025396E-01
2L_6861688_SNP C G 0.4419 76 96 0.249 2.3122902326295192E-01
2L_6861706_SNP A T 0.0567 11 183 0.7348 7.3298044989897315E-01
2L_6861724_SNP C T 0.4514 79 96 0.9979 9.9776611161196005E-01
2L_6861849_SNP G A 0.1011 19 169 0.189 1.8780669438023734E-01
2L_6861886_SNP G A 0.306 56 127 0.8226 8.1658837694402076E-01
2L_6861895_SNP T A 0.3714 65 110 0.5421 5.2866169829875342E-01
2L_6861904_SNP A G 0.3626 66 116 0.89 8.8747451151992229E-01
2L_6861919_SNP A G 0.1838 34 151 0.3988 3.8538642869174766E-01
2L_6861973_SNP T C 0.2649 49 136 0.74 7.3532838391734601E-01
2L_6862024_SNP T C 0.06701 13 181 0.8079 8.0409826244829052E-01
2L_6862048_SNP G A 0.4022 72 107 0.966 9.6510395370502766E-01
2L_6862051_SNP C T 0.419 75 104 0.8017 7.9670175326343440E-01
2L_6862174_SNP C T 0.06806 13 178 0.3262 3.1726765994160144E-01
2L_6862198_SNP G A 0.3077 56 126 0.7474 7.3818840209535130E-01
2L_6862204_SNP T C 0.05319 10 178 0.02272 2.4834237993395084E-02
2L_6862249_SNP A C 0.1693 32 157 0.7904 7.8645359692915129E-01
2L_6862362_SNP A C 0.4088 74 107 0.6524 6.4401966049883708E-01
2L_6862368_SNP C A 0.4778 86 94 0.6573 6.4827835195687689E-01
2L_6862370_SNP T A 0.2698 51 138 0.9787 9.7850177112635561E-01
2L_6862372_SNP A T 0.4198 68 94 0.7147 7.1455274381561495E-01
2L_6862401_SNP C A 0.3646 66 115 0.9783 9.7786939374800042E-01
2L_6862404_SNP G C 0.1354 26 166 0.7641 7.6004611301545522E-01
2L_6862518_SNP G A 0.07853 15 176 0.3521 3.4097753012350018E-01
2L_6862568_SNP C A 0.127 24 165 0.786 7.8263053995023557E-01
2L_6862581_SNP T C 0.2131 39 144 0.5902 5.8162663113569835E-01
2L_6862583_SNP A C 0.1276 25 171 0.9458 9.4502492573826669E-01
2L_6862592_SNP C T 0.1361 23 146 0.9337 9.3084194408614318E-01
2L_6862593_SNP T G 0.1479 25 144 0.997 9.9688271502748604E-01
2L_6862631_SNP A G 0.1421 27 163 0.696 6.8872851861283335E-01
2L_6862686_SNP A G 0.07179 14 181 0.8313 8.2848907456180587E-01
2L_6862689_SNP G T 0.06566 13 185 0.9885 9.8834422835953117E-01
2L_6862719_SNP T C 0.1337 25 162 0.5459 5.3446175676194985E-01
2L_6862767_SNP G A 0.3626 66 116 0.6952 6.8684781646910542E-01
2L_6862785_SNP G A 0.3596 64 114 0.8339 8.2686587327550143E-01
2L_6862884_INS GAAGACG G 0.07386 13 163 0.7776 7.7255815556822771E-01
2L_6862918_SNP C T 0.1497 28 159 0.4576 4.5338211215618829E-01
2L_6862933_SNP G A 0.06667 13 182 0.6638 6.5856699223656789E-01
2L_6862984_SNP C A 0.05 10 190 0.2922 2.8912581614515631E-01
2L_6862992_SNP A T 0.1751 31 146 0.1064 9.8184335461773076E-02
2L_6863044_SNP A G 0.227 42 143 0.6185 6.1339108114315066E-01
2L_6863045_SNP T G 0.2228 41 143 0.7827 7.8006904071116578E-01
2L_6863156_SNP A C 0.4778 86 94 0.1479 1.3412078166397579E-01
2L_6863342_SNP G A 0.1082 21 173 0.5929 5.8627333670439796E-01
2L_6863353_SNP T G 0.4912 84 87 0.1217 1.1102520241928171E-01
2L_6863360_DEL C CC 0.2131 39 144 0.8762 8.7372963722026553E-01
2L_6863371_SNP T A 0.1484 27 155 0.02769 2.3044108950761054E-02
2L_6863405_SNP C T 0.1429 27 162 0.9367 9.3494732334595820E-01
2L_6863415_SNP T C 0.1882 35 151 0.4046 3.8890853104693657E-01
2L_6863463_SNP A G 0.3799 68 111 0.8278 8.2213375751989148E-01
2L_6863497_SNP T A 0.227 42 143 0.5573 5.5129880320687097E-01
2L_6863510_SNP G A 0.4056 73 107 0.717 7.1148506939612499E-01
2L_6863512_SNP T C 0.4056 73 107 0.6217 6.1896727067445478E-01
2L_6863560_SNP C G 0.05128 10 185 0.1751 1.6863465259512311E-01
2L_6863562_SNP A C 0.06878 13 176 0.2118 2.0203033186482389E-01
2L_6863571_SNP C G 0.05025 10 189 0.5032 4.9995491409189441E-01
2L_6863584_SNP A T 0.4674 86 98 0.6708 6.7019650218385052E-01
2L_6863586_DEL TGCG T 0.3626 66 116 0.3686 3.6906714473484847E-01
2L_6863604_SNP T A 0.07368 14 176 0.1788 1.7721600431209716E-01
2L_6863613_SNP C T 0.4254 77 104 0.08149 7.9044063183144997E-02
2L_6863631_SNP A T 0.05181 10 183 0.3713 3.6474739397444145E-01
2L_6863644_SNP A T 0.4254 77 104 0.08182 7.8665263778713967E-02
2L_6863660_SNP T C 0.492 92 95 0.09961 9.8730826923042025E-02
2L_6863663_SNP T C 0.05556 11 187 0.03119 2.9478575262285152E-02
2L_6863665_SNP C T 0.05556 11 187 0.03119 2.9478575262285152E-02
2L_6863671_SNP C A 0.4892 91 95 0.09925 9.7457249112861133E-02
2L_6863681_SNP T C 0.4919 91 94 0.1643 1.6245270430778302E-01
2L_6863845_SNP C T 0.07732 15 179 0.02042 1.8361246995868538E-02
2L_6863921_SNP T G 0.4944 89 91 0.768 7.5775528017567151E-01
2L_6863933_SNP G C 0.1129 21 165 0.01741 1.6941042506819146E-02
2L_6863981_SNP T A 0.1958 37 152 0.7638 7.5994575601076364E-01
2L_6863987_SNP A G 0.1803 33 150 0.04987 4.7396170446539654E-02
2L_6863989_SNP A T 0.5 86 86 0.7256 7.1124122549368796E-01
2L_6864134_SNP G A 0.09091 17 170 0.9818 9.8211759548163535E-01
2L_6864140_SNP C T 0.1146 22 170 0.264 2.5522424244302866E-01
2L_6864200_SNP A G 0.07368 14 176 0.3 3.1367438498030797E-01
2L_6864302_SNP G C 0.2434 46 143 0.7876 7.8433169482781462E-01
2L_6864314_SNP A C 0.06952 13 174 0.8329 8.2935390755895799E-01
2L_6864412_SNP T C 0.4595 85 100 0.2272 2.1653975108240686E-01
2L_6864438_SNP T C 0.09184 18 178 0.7124 7.0849847260338505E-01
2L_6864468_SNP A G 0.05025 10 189 0.1519 1.4884201476134629E-01
2L_6864532_SNP A T 0.1466 28 163 0.7578 7.5425786007741447E-01
2L_6864542_SNP T A 0.2396 46 146 0.3533 3.4650549602890079E-01
2L_6864677_SNP A G 0.05759 11 180 0.5075 4.9911039005830238E-01
2L_6864765_SNP A T 0.05 10 190 0.148 1.4543562415168254E-01
2L_6864767_SNP T A 0.05181 10 183 0.5892 5.8489417666199328E-01
2L_6864789_SNP G A 0.05051 10 188 0.1545 1.5059223232743435E-01
2L_6864828_SNP A T 0.1383 26 162 0.5572 5.4477152684775576E-01
2L_6865083_SNP A G 0.4417 72 91 0.3503 3.3401585403677958E-01
2L_6865089_SNP A G 0.4451 73 91 0.316 3.0001935152244241E-01
2L_6865130_SNP G T 0.162 29 150 0.9487 9.4734680834512142E-01
2L_6865146_SNP C T 0.1694 31 152 0.9036 9.0191712226838094E-01
2L_6865264_SNP T C 0.3516 64 118 0.5434 5.4386937658724444E-01
2L_6865359_SNP A T 0.08901 17 174 0.6516 6.4313564084814612E-01
2L_6865395_SNP T G 0.3764 67 111 0.1579 1.4891259090599085E-01
2L_6865459_SNP A T 0.06566 13 185 0.1472 1.4934815889832176E-01
2L_6865475_SNP C T 0.4972 90 91 0.7648 7.5996488743195090E-01
2L_6865512_SNP A G 0.09043 17 171 0.3 2.8664367906795185E-01
2L_6865514_SNP A G 0.1005 19 170 0.3659 3.5126141999433114E-01
2L_6865565_SNP T A 0.05128 10 185 0.5636 5.5717990953038976E-01
2L_6865762_SNP T C 0.1429 23 138 0.5618 5.3832354165789331E-01
2L_6865871_SNP T A 0.4213 75 103 0.209 2.0435573198431378E-01
2L_6865940_SNP C T 0.35 63 117 0.469 4.5894893383054336E-01
2L_6866020_SNP G A 0.3785 67 110 0.4353 4.2640332085470045E-01
2L_6866219_SNP A G 0.06154 12 183 0.9681 9.6765601292733194E-01
2L_6866250_SNP C T 0.1505 28 158 0.4258 4.2457021633847936E-01
2L_6866267_SNP T A 0.3443 63 120 0.1174 1.0995930582616686E-01
2L_6866269_SNP G C 0.3407 62 120 0.1178 1.0960708438442324E-01
2L_6866271_SNP C A 0.3424 63 121 0.1084 1.0190109944848813E-01
2L_6866274_SNP T C 0.07895 15 175 0.09178 8.7699135908565706E-02
2L_6866281_SNP A C 0.2428 42 131 0.3397 3.2655969545329722E-01
2L_6866292_SNP T G 0.1099 20 162 0.08393 7.6303836734121347E-02
2L_6866516_INS AA A 0.4857 85 90 0.4663 4.5591477077798148E-01
2L_6866576_SNP G C 0.1823 33 148 0.2325 2.2592281609946374E-01
2L_6866602_SNP G T 0.352 63 116 0.5802 5.7706273305809652E-01
2L_6866638_SNP C T 0.2204 41 145 0.7406 7.3837970177945533E-01
2L_6866650_DEL T TTCAGAT 0.1244 24 169 0.5018 4.9577844223317180E-01
2L_6866672_SNP A G 0.3978 72 109 0.7643 7.5950341881480532E-01
2L_6866687_SNP C A 0.08586 17 181 0.2038 1.9915464536623240E-01
2L_6866688_SNP A G 0.3989 73 110 0.9451 9.4378702625761868E-01
2L_6866698_SNP A G 0.1211 23 167 0.5342 5.2592460925720785E-01
2L_6866702_SNP C T 0.1204 23 168 0.5403 5.3304421880202291E-01
2L_6866704_INS AACATCA G 0.2216 41 144 0.648 6.4373752926022565E-01
2L_6866708_INS TGA T 0.2162 40 145 0.5807 5.7613218542047828E-01
2L_6866786_SNP C G 0.1224 24 172 0.2616 2.5483501520618901E-01
2L_6866826_SNP T G 0.05528 11 188 0.3561 3.5201009725571220E-01
2L_6866830_SNP A T 0.09645 19 178 0.2524 2.4651520627297807E-01
2L_6866831_SNP T A 0.09645 19 178 0.4096 4.0487573403089872E-01
2L_6866835_SNP A G 0.08247 16 178 0.2528 2.4653470415703271E-01
2L_6866863_SNP G C 0.246 46 141 0.04346 3.8344427865502517E-02
2L_6866877_SNP T G 0.2043 38 148 0.07638 6.8161173392359498E-02
2L_6866903_SNP C G 0.0567 11 183 0.538 5.3511399563241924E-01
2L_6866963_SNP G A 0.1244 24 169 0.3425 3.5162738063888987E-01
2L_6867017_SNP C A 0.4837 89 95 0.2215 2.2154331143809847E-01
2L_6867029_SNP G T 0.07292 14 178 0.7706 7.6723034979015514E-01
2L_6867134_SNP C G 0.08763 17 177 0.3227 3.1622762337747790E-01
2L_6867170_SNP A C 0.06701 13 181 0.8922 8.9387019908625276E-01
2L_6867181_SNP A G 0.1077 21 174 0.5402 5.3318268279422609E-01
2L_6867223_SNP T C 0.1231 24 171 0.1323 1.2578009817313107E-01
2L_6867237_SNP T C 0.4044 74 109 0.7692 7.7131629899588416E-01
2L_6867360_SNP C T 0.08808 17 176 0.5423 5.3428560144497406E-01
2L_6867368_SNP A C 0.05882 11 176 0.1773 2.1821085977669752E-01
2L_6867376_SNP G T 0.1374 25 157 0.9684 9.6777182295405006E-01
2L_6867380_DEL T TT 0.4061 67 98 0.03277 5.0945280063824420E-02
2L_6867382_SNP T C 0.1356 24 153 0.9288 9.2685258432454165E-01
2L_6867438_SNP G A 0.1848 34 150 0.3798 3.7622406771422801E-01
2L_6867458_SNP T C 0.06566 13 185 0.2871 2.8217865444162826E-01
2L_6867468_SNP T C 0.3316 62 125 0.5761 5.7181838411159802E-01
2L_6867556_SNP A T 0.4254 77 104 0.6499 6.4268263691368599E-01
2L_6867568_SNP C T 0.1129 21 165 0.5275 5.1559844874480310E-01
2L_6867695_SNP G A 0.05128 10 185 0.9914 9.9123953591337211E-01
2L_6867740_SNP A T 0.1925 36 151 0.601 5.9210726836290728E-01
2L_6867873_SNP A T 0.4919 91 94 0.8131 8.0950763429384265E-01
2L_6867875_SNP T G 0.2667 48 132 0.9515 9.5032698355171608E-01
2L_6867885_SNP T C 0.2667 48 132 0.9998 9.9979022137964657E-01
2L_6867886_SNP T A 0.2652 48 133 0.9493 9.4806331677829936E-01
2L_6867900_SNP A C 0.1117 20 159 0.7506 7.6095269606474369E-01
2L_6867995_INS CGTCGCACTC C 0.2486 46 139 0.8246 8.2220556160413016E-01
2L_6868035_SNP T A 0.3804 70 114 0.9213 9.2041468255745285E-01
2L_6868047_SNP C T 0.4332 81 106 0.4559 4.5723097990955119E-01
2L_6868133_SNP A G 0.3262 61 126 0.5721 5.6867703598067432E-01
2L_6868194_SNP T C 0.3631 65 114 0.8357 8.3359821968683701E-01
2L_6868225_DEL T TCGGTGGAATCT 0.06091 12 185 0.1288 1.2467151437843904E-01
2L_6868248_SNP T C 0.07895 15 175 0.5449 5.4583409836158592E-01
2L_6868260_SNP A G 0.3172 59 127 0.3161 3.0999714404411727E-01
2L_6868330_INS TT T 0.05208 10 182 0.6619 6.5406618862663590E-01
2L_6868422_SNP T C 0.4217 70 96 0.6262 6.1312547076560708E-01
2L_6868479_SNP C G 0.07216 14 180 0.8172 8.1509500304949989E-01
2L_6868500_SNP G A 0.3138 59 129 0.6169 6.1067374245122397E-01
2L_6868526_SNP G T 0.07692 15 180 0.7602 7.5632997342642305E-01
2L_6868535_SNP A G 0.3825 70 113 0.07133 6.8336117057160708E-02
2L_6868543_SNP A G 0.1088 21 172 0.1558 1.4711350009561952E-01
2L_6868797_SNP A C 0.1129 21 165 0.478 4.6831667698269619E-01
2L_6868811_INS ATGA A 0.07104 13 170 0.6731 6.7429678874883514E-01
2L_6868835_SNP T A 0.2944 53 127 0.2373 2.2955744199746930E-01
2L_6868872_SNP C A 0.1576 29 155 0.9421 9.4154460170081411E-01
2L_6868873_SNP T G 0.0765 14 169 0.2035 1.9383229975785143E-01
2L_6868876_INS CGCGTCCT C 0.05128 10 185 0.396 4.0333441498992639E-01
2L_6868879_SNP G T 0.08696 16 168 0.325 3.1592189760438538E-01
2L_6868880_SNP C T 0.05155 10 184 0.4046 4.1156996223003739E-01
2L_6868894_SNP C G 0.06701 13 181 0.4693 4.6406064570295180E-01
2L_6869062_SNP C T 0.1047 20 171 0.9529 9.5278334361675676E-01
2L_6869286_SNP C G 0.413 76 108 0.6497 6.4648656940077265E-01
2L_6869331_SNP T A 0.09896 19 173 0.5837 5.8060922286038918E-01
2L_6869332_SNP A G 0.3764 67 111 0.5221 5.1297515772597513E-01
2L_6869359_SNP A G 0.07487 14 173 0.2152 2.0371253374527398E-01
2L_6869372_SNP G A 0.0904 16 161 0.5096 4.9707263692067627E-01
2L_6869386_SNP A T 0.4146 68 96 0.1511 1.2754334467931272E-01
2L_6869413_SNP C G 0.1628 28 144 0.2452 2.3630875371567939E-01
2L_6869426_SNP A T 0.1461 26 152 0.2321 2.2088909494882170E-01
2L_6869445_SNP G A 0.3729 66 111 0.6352 6.1709481606640049E-01
2L_6869454_SNP A G 0.2273 40 136 0.7232 7.1470604954754913E-01
2L_6869486_SNP C T 0.09424 18 173 0.3738 3.6870927537893572E-01
2L_6869510_SNP C T 0.06417 12 175 0.8626 8.6060521293297332E-01
2L_6869545_SNP G C 0.06701 13 181 0.973 9.7310273499991173E-01
2L_6869599_SNP T A 0.4024 68 101 0.2024 1.8805860834995558E-01
2L_6869657_SNP A T 0.1495 29 165 0.739 7.3830879582931130E-01
2L_6869686_INS G GGG 0.3488 60 112 0.1123 1.0468893017249514E-01
2L_6869925_SNP A C 0.3955 70 107 0.8386 8.3239680422444873E-01
2L_6869977_SNP A G 0.08333 16 176 0.5131 5.1345127456681516E-01
2L_6870026_SNP T C 0.3409 60 116 0.9276 9.2563943974070795E-01
2L_6870030_SNP G A 0.07447 14 174 0.8314 8.3001785516117954E-01
2L_6870126_SNP A C 0.2626 47 132 0.8293 8.2178758611301717E-01
2L_6870147_SNP T G 0.06771 13 179 0.8397 8.3650886784183909E-01
2L_6870152_SNP A C 0.06633 13 183 0.2128 2.1071686881205032E-01
2L_6870268_SNP G A 0.09744 19 176 0.3016 2.9742129871668843E-01
2L_6870290_SNP T G 0.2796 52 134 0.1249 1.1818557814790043E-01
2L_6870410_SNP T G 0.08556 16 171 0.3159 3.0721433041191615E-01
2L_6870444_SNP A T 0.06701 13 181 0.5736 5.7299010159941810E-01
2L_6870447_SNP G A 0.1123 21 166 0.4218 4.1402054054475179E-01
2L_6870508_SNP A C 0.1042 20 172 0.374 3.6658180312006117E-01
2L_6870554_SNP T C 0.0567 11 183 0.3734 3.6937775120767691E-01
2L_6870694_DEL C CCAACTATATAGC 0.2373 42 135 0.286 2.6900493741290754E-01
2L_6870708_SNP C T 0.2556 46 134 0.1744 1.5760243479474956E-01
2L_6870766_SNP A G 0.3155 59 128 0.4351 4.2555583368030592E-01
2L_6870868_DEL T TCT 0.07071 14 184 0.9924 9.9240078533745191E-01
2L_6871053_SNP T C 0.4343 76 99 0.1084 9.4340820144692250E-02
2L_6871099_SNP C T 0.06667 13 182 0.8237 8.2111968827271709E-01
2L_6871224_SNP C T 0.05208 10 182 0.694 6.9187750742304888E-01
2L_6871374_SNP G A 0.05076 10 187 0.3592 3.5299043992985069E-01
2L_6871517_SNP T A 0.1481 28 161 0.1565 1.4838675345314789E-01
2L_6871584_DEL C CAAATA 0.1714 30 145 0.03877 3.5288734019167017E-02
2L_6871692_SNP T C 0.1231 24 171 0.8502 8.5087103450803869E-01
2L_6871850_SNP T C 0.3128 56 123 0.3991 3.9107593441870903E-01
2L_6871869_SNP T C 0.05128 10 185 0.6031 5.9921609830256561E-01
2L_6871901_SNP C G 0.4278 77 103 0.133 1.2514071239479030E-01
2L_6872001_SNP G C 0.06122 12 184 0.7555 7.5520047324700890E-01
2L_6872009_SNP C A 0.3297 60 122 0.819 8.1585094938566671E-01
2L_6872094_SNP T C 0.0914 17 169 0.3696 3.5590259330905227E-01
2L_6872114_SNP T C 0.09143 16 159 0.52 5.0587790409621713E-01
2L_6872217_SNP G A 0.4231 77 105 0.5375 5.3603069756179822E-01
2L_6872236_SNP T A 0.1366 22 139 0.09263 7.8400572765057686E-02
2L_6872329_SNP C T 0.09184 18 178 0.1545 1.5207771911044954E-01
2L_6872383_SNP A G 0.3944 71 109 0.2807 2.7442896867635880E-01
2L_6872490_SNP T G 0.1038 19 164 0.1325 1.2444599120832089E-01
2L_6872491_SNP T G 0.1081 20 165 0.1433 1.3544899824975576E-01
2L_6872514_SNP A C 0.2595 48 137 0.1894 1.7478772992075564E-01
2L_6872545_SNP G A 0.4628 87 101 0.8311 8.2975142579080652E-01
2L_6872572_SNP A G 0.2333 42 138 0.08509 7.6905665623076255E-02
2L_6872654_SNP C A 0.4674 86 98 0.9939 9.9375995995080502E-01
2L_6872679_SNP C A 0.4944 89 91 0.7749 7.6927640014199117E-01
2L_6872682_SNP C T 0.4222 76 104 0.3322 3.1893698273431370E-01
2L_6872691_SNP A T 0.4743 83 92 0.7335 7.2471926415123433E-01
2L_6872712_SNP C T 0.4919 91 94 0.6974 6.9210709472516529E-01
2L_6872808_SNP C G 0.06091 12 185 0.7627 7.6172505190333917E-01
2L_6873060_SNP T C 0.3209 60 127 0.8543 8.5055674162055905E-01
2L_6873111_SNP G A 0.1892 35 150 0.1703 1.6452945627065507E-01
2L_6873116_SNP A T 0.1813 33 149 0.2569 2.4868736965272731E-01
2L_6873127_SNP A T 0.1283 24 163 0.06651 6.4245194471634487E-02
2L_6873140_SNP C G 0.1283 24 163 0.06278 6.0994136913075633E-02
2L_6873141_SNP C T 0.1711 32 155 0.2226 2.1511092717607350E-01
2L_6873168_SNP T C 0.123 23 164 0.08053 7.5117851279090611E-02
2L_6873189_SNP T C 0.06566 13 185 0.5443 5.4226451633605477E-01
2L_6873212_SNP T A 0.1968 37 151 0.1448 1.4654090414072107E-01
2L_6873224_SNP G A 0.09783 18 166 0.1299 1.2261513274827607E-01
2L_6873407_SNP A G 0.2083 40 152 0.1713 1.6821369191834268E-01
2L_6873530_SNP T C 0.3387 63 123 0.8355 8.3401818184678667E-01
2L_6873588_SNP T G 0.06566 13 185 0.5443 5.4226451633605477E-01
2L_6873635_SNP A C 0.337 61 120 0.6131 6.0711040783114978E-01
2L_6873654_SNP A C 0.3405 63 122 0.6386 6.3743209348677576E-01
2L_6873689_SNP T G 0.3591 65 116 0.8356 8.3177112572080281E-01
2L_6873741_SNP C A 0.2191 39 139 0.6217 6.0960013967403426E-01
2L_6873761_SNP T A 0.3667 66 114 0.9786 9.7793105477762343E-01
2L_6873776_SNP G A 0.3842 68 109 0.9403 9.3908789117919889E-01
2L_6873790_INS TCT T 0.2135 38 140 0.2105 1.9984160304535570E-01
2L_6873801_SNP C T 0.3607 66 117 0.7839 7.8049666471425772E-01
2L_6873812_SNP T C 0.3352 60 119 0.1745 2.3270162864590371E-01
2L_6873817_SNP G A 0.3352 61 121 0.1426 1.9286338148616855E-01
2L_6873890_SNP G T 0.3459 64 121 0.8288 8.2613952389824774E-01
2L_6873915_SNP A C 0.3315 60 121 0.7476 7.4814275527699592E-01
2L_6873917_SNP T A 0.3261 60 124 0.9144 9.1342632926409173E-01
2L_6874061_INS T TGCTGCTCGGCGTTTTCCTGTGGCT 0.2623 48 135 0.7879 7.8509235554487333E-01
2L_6874286_SNP T C 0.1675 32 159 0.2229 2.1873660498719860E-01
2L_6874557_SNP C T 0.2448 47 145 0.8043 8.0326411172488277E-01
2L_6874586_SNP G T 0.2381 45 144 0.945 9.4513460534365379E-01
2L_6874594_SNP C T 0.2448 47 145 0.8031 8.0213036637678714E-01
2L_6874597_SNP G T 0.2434 46 143 0.8278 8.2581414243349005E-01
2L_6874610_SNP A G 0.2474 47 143 0.7984 7.9660208737809468E-01
2L_6874634_SNP T A 0.2461 47 144 0.8053 8.0395019974146731E-01
2L_6874691_SNP T A 0.2459 45 138 0.954 9.5330283478282407E-01
2L_6874706_SNP A C 0.2447 46 142 0.6141 6.1136736560672444E-01
2L_6875028_SNP C G 0.227 37 126 0.5026 5.1593058162108696E-01
2L_6875038_INS A AAGAA 0.2155 39 142 0.7714 7.6820454543731931E-01
2L_6875062_INS G GATGTG 0.118 19 142 0.7968 8.2722111946903598E-01
2L_6875214_SNP T C 0.09626 18 169 0.2321 2.2369814540387289E-01
2L_6875252_SNP A G 0.3298 62 126 0.4176 4.0324540242095308E-01
2L_6875384_SNP G C 0.1026 20 175 0.9926 9.9246188868104512E-01
2L_6875752_SNP A T 0.4783 77 84 0.0626 4.4564466670643496E-02
2L_6876310_SNP A C 0.1768 32 149 0.4313 4.1611926758356010E-01
2L_6876369_SNP A T 0.3702 67 114 0.2131 2.0458789138599209E-01
2L_6876389_SNP A T 0.3652 65 113 0.3649 3.4895312609809570E-01
2L_6876444_SNP T G 0.4229 74 101 0.4428 4.1986077450753589E-01
2L_6876483_SNP C T 0.4231 77 105 0.2854 2.7146470939443568E-01
2L_6876497_SNP T C 0.4317 79 104 0.2986 2.8761892925314025E-01
2L_6876504_SNP A C 0.4309 78 103 0.2797 2.6518432105975331E-01
2L_6876524_SNP A C 0.4253 74 100 0.2716 2.5011852598240603E-01
2L_6876798_SNP T C 0.07778 14 166 0.5061 5.0709851392995153E-01
2L_6883098_SNP C G 0.3667 66 114 0.4294 4.1448021662009171E-01
2L_6883120_SNP T G 0.3886 68 107 0.2443 2.3013017511075695E-01
2L_6883219_SNP G T 0.431 75 99 0.6223 6.1284110681872805E-01
2L_6883467_SNP T A 0.05155 10 184 0.6665 6.6485148734900767E-01
2L_6883483_SNP G T 0.05405 10 175 0.8005 7.9839230320770804E-01
2L_6883492_SNP C G 0.05155 10 184 0.6665 6.6485148734900767E-01
2L_6883498_SNP T C 0.3425 62 119 0.1481 1.4313562769194188E-01
2L_6883550_SNP A T 0.3164 56 121 0.5848 5.7252046703201365E-01
2L_6883611_SNP C T 0.477 83 91 0.288 2.6979993842557048E-01
2L_6883680_SNP A T 0.06044 11 171 0.1872 1.7701247050001867E-01
2L_6883724_SNP A G 0.4022 72 107 0.2913 2.7867492330042531E-01
2L_6883733_SNP T G 0.326 59 122 0.06769 6.4222958070667038E-02
2L_6883809_SNP A T 0.3681 60 103 0.3041 2.8147272512892973E-01
2L_6884035_SNP A G 0.2948 51 122 0.6782 6.8183857405277881E-01
2L_6884097_SNP A C 0.4134 74 105 0.2465 2.2977641041243191E-01
2L_6884163_SNP A G 0.4372 80 103 0.1807 1.6890382955241323E-01
2L_6884198_SNP T C 0.05612 11 185 0.7289 7.2696222994085158E-01
2L_6884206_SNP G C 0.4525 81 98 0.1948 1.8374519374632392E-01
2L_6884232_SNP G T 0.07487 14 173 0.8952 8.9245293624531674E-01
2L_6884325_SNP T G 0.3216 55 116 0.2506 2.3711266160944600E-01
2L_6884326_SNP T A 0.3276 57 117 0.2508 2.4034226321684460E-01
2L_6884411_SNP C G 0.2171 38 137 0.4248 4.1164515528178047E-01
2L_6884440_SNP T C 0.0973 18 167 0.8042 7.9901362907013607E-01
2L_6884464_SNP T G 0.3158 54 117 0.4579 4.4904196653246342E-01
2L_6884490_SNP G A 0.06111 11 169 0.8952 8.9240345987051051E-01
2L_6884521_SNP C A 0.07065 13 171 0.8641 8.6410996816498942E-01
2L_6884562_INS A ATG 0.1404 24 147 0.1114 1.0352980745414442E-01
2L_6884660_SNP A G 0.1111 19 152 0.6516 6.4153028926868316E-01
2L_6884723_SNP T C 0.06897 12 162 0.4833 4.7265870714104508E-01
2L_6884761_SNP G T 0.1893 32 137 0.7374 7.3784520332024239E-01
2L_6884766_SNP C T 0.06818 12 164 0.9123 9.1161507678367171E-01
2L_6884788_SNP G C 0.05914 11 175 0.8054 8.0481684804064946E-01
2L_6884792_SNP A C 0.05405 10 175 0.6857 6.8408172648039089E-01
2L_6884796_SNP C T 0.08065 15 171 0.4536 4.5070601738045601E-01
2L_6884856_SNP G T 0.09524 18 171 0.5142 5.1274920786715406E-01
2L_6884864_SNP A T 0.1 19 171 0.4522 4.5159134474509044E-01
2L_6884871_SNP A G 0.06599 13 184 0.4204 4.2346912395921588E-01
2L_6884899_SNP A T 0.1421 27 163 0.8171 8.1638040408596901E-01
2L_6884914_SNP C T 0.1489 28 160 0.9962 9.9618479546177141E-01
2L_6885060_SNP T C 0.4696 85 96 0.4755 4.5424646855659556E-01
2L_6885491_SNP A G 0.06186 12 182 0.2595 2.5603385498926323E-01
2L_6885655_SNP A G 0.08673 17 179 0.7854 7.8325191425004959E-01
2L_6885696_SNP C A 0.08947 17 173 0.4802 4.8226670427131313E-01
2L_6885783_DEL T TCTGTTTCTGATT 0.06557 12 171 0.319 3.1513238611234051E-01
2L_6885819_SNP C T 0.4326 77 101 0.696 6.8235581828734082E-01
2L_6885824_SNP T A 0.1129 21 165 0.2421 2.3967133488073444E-01
2L_6885886_SNP C T 0.125 23 161 0.3007 2.8400603607998032E-01
2L_6885904_SNP T A 0.1889 34 146 0.9058 9.0440049045962390E-01
2L_6885920_SNP G A 0.0765 14 169 0.08116 7.1112338351118839E-02
2L_6885969_SNP A C 0.09677 18 168 0.1132 1.0365742311831605E-01
2L_6886014_SNP G T 0.1094 21 171 0.9781 9.7806903916138233E-01
2L_6886020_SNP A G 0.125 24 168 0.8302 8.2924978929831317E-01
2L_6886047_SNP A G 0.2457 43 132 0.7412 7.3278980265847227E-01
2L_6886052_SNP T C 0.2611 47 133 0.7492 7.4367638709865358E-01
2L_6886061_SNP C T 0.1152 22 169 0.6524 6.5512832245737740E-01
2L_6886062_SNP T C 0.2626 47 132 0.7569 7.5113673191865782E-01
2L_6886068_SNP A T 0.2611 47 133 0.7455 7.3996225627403911E-01
2L_6886142_SNP G A 0.3584 62 111 0.2242 2.4356318190430448E-01
2L_6886174_SNP T C 0.2324 43 142 0.2816 2.8582401625396514E-01
2L_6886201_SNP G A 0.2857 50 125 0.5546 5.4806995445238216E-01
2L_6886263_SNP C T 0.1223 23 165 0.06279 5.7580372950673746E-02
2L_6886425_SNP A C 0.05102 10 186 0.886 8.8462721299988578E-01
2L_6886436_SNP T C 0.06633 13 183 0.7119 7.1113935889235980E-01
2L_6886470_SNP A C 0.2067 37 142 0.2317 2.2600733761462477E-01
2L_6886522_SNP T A 0.1451 28 165 0.1767 1.7711696814066369E-01
2L_6886699_SNP C T 0.4 68 102 0.04627 4.0149663990852902E-02
2L_6886825_SNP C T 0.07732 15 179 0.1197 1.1295357587416233E-01
2L_6886861_SNP T G 0.2073 40 153 0.6137 6.0720201067215385E-01
2L_6886938_SNP G T 0.1803 33 150 0.7548 7.4757484126714513E-01
2L_6886957_SNP G A 0.2423 47 147 0.4424 4.3430047727591536E-01
2L_6886974_SNP C T 0.1917 37 156 0.6799 6.7482612600338854E-01
2L_6886987_SNP G A 0.1492 27 154 0.7815 7.7596425690850745E-01
2L_6887009_SNP G T 0.1969 38 155 0.4941 4.8520930313443200E-01
2L_6887020_SNP C T 0.05155 10 184 0.7564 7.5178883703706634E-01
2L_6887022_SNP A C 0.05155 10 184 0.7427 7.3842311754823831E-01
2L_6887031_SNP T A 0.1347 26 167 0.785 7.8055745363024809E-01
2L_6887035_SNP T C 0.1392 27 167 0.7554 7.5132273184174536E-01
2L_6887070_SNP G A 0.159 31 164 0.7592 7.5515571568117945E-01
2L_6887101_SNP G T 0.2063 39 150 0.7824 7.7696324234538161E-01
2L_6887102_SNP C T 0.2063 39 150 0.6327 6.2509301684963614E-01
2L_6887118_SNP T C 0.1762 34 159 0.6105 6.0462307098543766E-01
2L_6887124_SNP G T 0.3446 61 116 0.6276 6.1349398907016728E-01
2L_6887127_SNP C T 0.2199 42 149 0.6818 6.7559116975062805E-01
2L_6887132_SNP G A 0.1667 32 160 0.6619 6.5589093201726167E-01
2L_6887137_SNP T A 0.228 44 149 0.5825 5.7621023389931225E-01
2L_6887142_SNP C A 0.1649 32 162 0.663 6.5832362688322710E-01
2L_6887151_SNP C A 0.1649 32 162 0.7193 7.1545511160326702E-01
2L_6887184_SNP C T 0.05236 10 181 0.8471 8.4496759539711208E-01
2L_6887224_SNP G T 0.2473 45 137 0.6878 6.7849345509309855E-01
2L_6887273_SNP G A 0.05759 11 180 0.4024 3.9574796802166623E-01
2L_6887467_SNP A G 0.05584 11 186 0.3559 3.5003469879050120E-01
2L_6887499_SNP T C 0.2312 43 143 0.3705 3.6437448337591349E-01
2L_6887515_SNP A T 0.2819 53 135 0.2122 2.0664029577801757E-01
2L_6887541_SNP T G 0.3797 71 116 0.142 1.3639394218306222E-01
2L_6887659_SNP T C 0.3495 65 121 0.144 1.3717715374128725E-01
2L_6887676_SNP A T 0.3736 68 114 0.1807 1.7070561890176694E-01
2L_6887682_SNP C A 0.3764 67 111 0.1161 1.0361926417489553E-01
2L_6887696_SNP A T 0.385 72 115 0.1125 1.0785560100821212E-01
2L_6887697_SNP A G 0.2487 47 142 0.1834 1.8177560359505407E-01
2L_6887709_SNP C T 0.1406 27 165 0.5691 5.6029569498753951E-01
2L_6887733_SNP T G 0.1158 22 168 0.4035 3.9190834713336653E-01
2L_6887747_SNP C G 0.1737 33 157 0.5122 5.0059496586301977E-01
2L_6887757_SNP G A 0.1658 31 156 0.5121 4.9747942173372361E-01
2L_6887819_SNP G T 0.4839 90 96 0.8083 8.0288552017739501E-01
2L_6887885_SNP G T 0.1452 27 159 0.2797 2.7091020007215760E-01
2L_6887954_SNP A G 0.1675 32 159 0.1458 1.4097366220631691E-01
2L_6887979_SNP G T 0.2193 41 146 0.1966 1.8865659513097510E-01
2L_6888001_SNP G A 0.2199 42 149 0.1464 1.4485302624578344E-01
2L_6888014_SNP A G 0.2094 40 151 0.2256 2.1562525565901991E-01
2L_6888048_SNP A C 0.1852 35 154 0.08754 8.4428421513605079E-02
2L_6888096_SNP T G 0.08163 16 180 0.312 3.0445165590079137E-01
2L_6888197_SNP A C 0.06349 12 177 0.5186 5.0831178561454782E-01
2L_6888263_SNP A G 0.05319 10 178 0.1267 1.1874943596153098E-01
2L_6888280_SNP G A 0.1617 27 140 0.5973 5.7678225777912684E-01
2L_6888287_SNP T G 0.3466 61 115 0.09078 7.9272737006960275E-02
2L_6888336_SNP C T 0.1 19 171 0.2378 2.2877133197868782E-01
2L_6888353_SNP C G 0.1058 20 169 0.3516 3.3999702155689782E-01
2L_6888357_SNP T C 0.09896 19 173 0.5001 4.9510518167517115E-01
2L_6888390_SNP T A 0.4483 78 96 0.2001 1.8677096141564509E-01
2L_6888415_INS GAG G 0.0582 11 178 0.3878 3.7623890727926990E-01
2L_6888563_SNP C G 0.1299 23 154 0.164 2.0655254620097208E-01
2L_6888591_SNP G A 0.4561 78 93 0.2543 2.3994697858619274E-01
2L_6888611_SNP T G 0.06091 12 185 0.6814 6.7780161327959498E-01
2L_6888750_SNP A G 0.1244 24 169 0.1846 1.7787969936569381E-01
2L_6888761_SNP C A 0.163 30 154 0.2112 2.0706816664245897E-01
2L_6888780_SNP T A 0.148 29 167 0.2447 2.3766570761041395E-01
2L_6888829_SNP G A 0.09091 18 180 0.512 5.0750415434252172E-01
2L_6888895_SNP T G 0.2865 49 122 0.4072 3.9035647273489238E-01
2L_6888905_SNP T A 0.3596 64 114 0.2807 2.6389966737884218E-01
2L_6888906_SNP A C 0.3161 55 119 0.4253 4.1448164955597933E-01
2L_6888912_DEL A AAAGA 0.3716 68 115 0.371 3.5874723151269550E-01
2L_6888925_SNP C A 0.1237 23 163 0.186 1.7238438741114981E-01
2L_6888927_SNP A T 0.3591 65 116 0.4055 3.9434758806995995E-01
2L_6888935_SNP A G 0.2938 52 125 0.575 5.6333412949372352E-01
2L_6888937_SNP G T 0.2632 45 126 0.842 8.3647238679762426E-01
2L_6888954_SNP A T 0.3252 53 110 0.613 5.9566365788896269E-01
2L_6889011_SNP G T 0.05208 10 182 0.2666 2.5796153822738954E-01
2L_6889017_SNP A C 0.05128 10 185 0.3338 3.2648679808857861E-01
2L_6889081_SNP T A 0.1571 30 161 0.6607 6.5423152792939532E-01
2L_6889092_SNP T C 0.2857 54 135 0.5615 5.5100264661246001E-01
2L_6889094_SNP A C 0.1543 29 159 0.8193 8.1446558057186202E-01
2L_6889117_SNP C G 0.06349 12 177 0.3778 3.6772077036917261E-01
2L_6889153_SNP A T 0.05759 11 180 0.3085 3.0801177260013723E-01
2L_6889156_SNP A T 0.1026 20 175 0.2228 2.1572932428461389E-01
2L_6889160_SNP T C 0.1257 24 167 0.5582 5.5044726928533150E-01
2L_6889175_SNP A T 0.1186 23 171 0.8286 8.2643637935344239E-01
2L_6889191_SNP C A 0.09794 19 175 0.996 9.9598481000241967E-01
2L_6889370_SNP G A 0.3 57 133 0.1753 1.6358989784575950E-01
2L_6889382_SNP T C 0.3516 64 118 0.2197 2.1257408494674035E-01
2L_6889497_SNP G A 0.2043 38 148 0.2716 2.6469551917655265E-01
2L_6889520_SNP T C 0.2053 39 151 0.1114 1.1111881422228498E-01
2L_6889639_SNP A G 0.3351 62 123 0.5431 5.3304747198932101E-01
2L_6889641_INS AA A 0.3204 58 123 0.4783 4.6603354583678858E-01
2L_6889780_INS AAA A 0.1675 32 159 0.8528 8.5040499101939149E-01
2L_6889783_SNP A C 0.07254 14 179 0.589 5.8384269067606998E-01
2L_6889799_DEL A AAACAA 0.1458 28 164 0.8507 8.4860990537928627E-01
2L_6889826_INS TAT T 0.09392 17 164 0.5711 5.6577526721936122E-01
2L_6889830_SNP T A 0.2688 50 136 0.4556 4.4763200002225967E-01
2L_6889907_SNP T C 0.05155 10 184 0.513 5.0479350288464131E-01
2L_6890074_SNP A G 0.05128 10 185 0.6895 6.8456593642992347E-01
2L_6890076_SNP C T 0.05263 10 180 0.7956 7.9162130488802795E-01
2L_6890122_SNP G A 0.413 76 108 0.04151 3.6863765609859302E-02
2L_6890138_SNP A G 0.4044 74 109 0.1587 1.4891591886060462E-01
2L_6890154_SNP G A 0.06771 13 179 0.4261 4.1817237911161875E-01
2L_6890168_SNP T G 0.06349 12 177 0.5182 5.0480851632815127E-01
2L_6890255_INS A AGTTTTT 0.324 58 121 0.3307 3.1899561175240754E-01
2L_6890302_SNP C G 0.388 71 112 0.3297 3.1548626847373451E-01
2L_6890318_SNP T G 0.2312 43 143 0.1194 1.1543983167530936E-01
2L_6890320_SNP T C 0.3226 60 126 0.1547 1.4486130401635333E-01
2L_6890370_SNP A T 0.2356 41 133 0.2043 1.9139806988962893E-01
2L_6890428_SNP A C 0.1022 19 167 0.7869 7.8792552268783389E-01
2L_6890476_SNP A G 0.3696 68 116 0.916 9.1418944688357451E-01
2L_6890495_SNP T C 0.2147 41 150 0.843 8.4057737279401656E-01
2L_6890496_SNP G A 0.3315 60 121 0.9367 9.3475909365926058E-01
2L_6890506_SNP G C 0.2606 49 139 0.4012 3.9979132661507188E-01
2L_6890566_SNP G A 0.3616 64 113 0.7985 7.9251240292675074E-01
2L_6890598_SNP T C 0.2674 50 137 0.1269 1.1906011115308412E-01
2L_6890705_SNP G A 0.06122 12 184 0.5147 5.0934112950057364E-01
2L_6890730_SNP A G 0.4239 78 106 0.2866 2.7523086740057523E-01
2L_6890859_INS AGGTCTATGT A 0.1081 20 165 0.1466 1.3769543800444617E-01
2L_6890911_SNP A C 0.2022 36 142 0.5992 5.9249861668013604E-01
2L_6890913_SNP A T 0.1176 22 165 0.199 1.8636359747214282E-01
2L_6890916_SNP C T 0.1955 35 144 0.6794 6.6968803957123924E-01
2L_6890939_SNP G T 0.1878 34 147 0.5114 5.0149591707175434E-01
2L_6890994_SNP T C 0.3169 58 125 0.5705 5.6636985030080078E-01
2L_6891014_SNP T A 0.1198 23 169 0.3334 3.2706245438165027E-01
2L_6891091_SNP A G 0.3207 59 125 0.6868 6.8232843705574597E-01
2L_6891125_SNP A C 0.07895 15 175 0.2265 2.1824822788108866E-01
2L_6891145_SNP T A 0.1198 23 169 0.7919 7.9078267010053027E-01
2L_6891152_SNP G C 0.3048 57 130 0.7011 6.9893878601713788E-01
2L_6891238_SNP T A 0.3388 62 121 0.6885 6.8130805387803606E-01
2L_6891261_SNP A C 0.05789 11 179 0.6518 6.5138626995935067E-01
2L_6891432_SNP T C 0.125 23 161 0.875 8.7175881174393699E-01
2L_6891801_INS A AACAGAA 0.4108 76 109 0.3401 3.5569061445092565E-01
2L_6891824_SNP G T 0.4728 87 97 0.3738 3.7829210222273069E-01
2L_6891838_SNP G A 0.3405 63 122 0.962 9.6146296030854816E-01
2L_6891996_SNP A C 0.08947 17 173 0.1375 1.3721504155645881E-01
2L_6892007_SNP A G 0.4231 77 105 0.6728 6.6154868662972077E-01
2L_6892038_SNP C A 0.4725 86 96 0.02023 1.7900486262342710E-02
2L_6892067_SNP G A 0.3989 73 110 0.03236 2.9455942203089624E-02
2L_6892126_SNP C G 0.4494 80 98 0.5061 5.0482231683454049E-01
2L_6892144_SNP C G 0.4807 87 94 0.807 8.0405242258683995E-01
2L_6892162_SNP G C 0.4944 89 91 0.0216 1.8805088654511325E-02
2L_6892166_SNP G T 0.489 89 93 0.02507 2.2220860659361324E-02
2L_6892168_SNP T A 0.4889 88 92 0.03838 3.5513954554889940E-02
2L_6892180_INS T TT 0.4355 81 105 0.4082 4.0305545007447574E-01
2L_6892191_SNP C T 0.4378 81 104 0.5351 5.2840826802488317E-01
2L_6892210_SNP A C 0.4451 81 101 0.5508 5.4282032262843460E-01
2L_6892213_SNP G A 0.442 80 101 0.6686 6.6305137786717150E-01
2L_6892215_SNP A G 0.4944 88 90 0.08943 8.2506732593221305E-02
2L_6892231_SNP T A 0.4355 81 105 0.4887 4.8398762479585278E-01
2L_6892296_SNP G T 0.4034 71 105 0.08717 9.9021682942202038E-02
2L_6892322_SNP C T 0.4341 79 103 0.7049 7.0153906011805645E-01
2L_6892407_SNP T C 0.1344 25 161 0.4837 4.7843638294486579E-01
2L_6892650_SNP T C 0.4108 76 109 0.5272 5.2245964508620468E-01
2L_6892680_SNP A G 0.3243 60 125 0.04907 4.7945553559072929E-02
2L_6892769_SNP A G 0.2593 49 140 0.2015 1.9323654281438341E-01
2L_6892820_SNP T A 0.05319 10 178 0.3868 3.7622245258436338E-01
2L_6893164_SNP G A 0.4432 82 103 0.9761 9.7570819469730108E-01
2L_6893175_SNP A G 0.06218 12 181 0.07828 7.7525454550045780E-02
2L_6893447_SNP C T 0.4239 78 106 0.1772 1.7415083994001024E-01
2L_6893517_SNP C T 0.4973 91 92 0.454 4.4936469523597788E-01
2L_6893535_SNP C T 0.4918 90 93 0.5405 5.3625316962678493E-01
2L_6893756_SNP T C 0.3005 55 128 0.6732 6.6289732852370487E-01
2L_6893826_SNP T A 0.2514 45 134 0.4923 4.7889822194711473E-01
2L_6893833_SNP G C 0.1902 35 149 0.995 9.9478758312805804E-01
2L_6894034_SNP A C 0.2568 47 136 0.5277 5.1552892354403168E-01
2L_6894166_SNP C T 0.4056 73 107 0.1486 1.4133363793249032E-01
2L_6894215_SNP G C 0.3647 62 108 0.1641 1.5031450469919472E-01
2L_6894222_SNP G A 0.1436 27 161 0.05364 4.8402817611549777E-02
2L_6894248_SNP T A 0.3149 57 124 0.4335 4.2796272775362965E-01
2L_6894261_SNP C T 0.2568 47 136 0.4512 4.4616555052055507E-01
2L_6894276_SNP T C 0.3422 64 123 0.1324 1.3170147397030540E-01
2L_6894294_SNP A T 0.4486 83 102 0.1364 1.3360327269872119E-01
2L_6894301_SNP C T 0.3474 66 124 0.2391 2.4021064614428700E-01
2L_6894302_SNP T A 0.3298 62 126 0.15 1.4933781536492241E-01
2L_6894312_SNP A T 0.07179 14 181 0.9357 9.3607197519243268E-01
2L_6894331_SNP T G 0.07653 15 181 0.9583 9.5864388925904898E-01
2L_6894332_SNP T G 0.07179 14 181 0.883 8.8378921705880042E-01
2L_6894338_SNP A T 0.07653 15 181 0.9583 9.5864388925904898E-01
2L_6894360_SNP A G 0.07179 14 181 0.8567 8.5794584564047316E-01
2L_6894385_SNP G C 0.07216 14 180 0.4016 3.9410294051060180E-01
2L_6894429_SNP C T 0.08377 16 175 0.6343 6.3199412330801796E-01
2L_6894472_SNP C T 0.3446 61 116 0.592 5.8295723580752346E-01
2L_6894577_SNP G A 0.1029 18 157 0.9405 9.3987752507094680E-01
2L_6894858_SNP A G 0.2198 40 142 0.5384 5.3464378733173745E-01
2L_6894899_SNP G T 0.0567 11 183 0.9268 9.2666152534532187E-01
2L_6895150_SNP T C 0.3352 61 121 0.2915 2.8518133493152353E-01
2L_6895224_DEL A AA 0.05263 10 180 0.6226 6.2082866682712856E-01
2L_6895348_SNP A G 0.4802 85 92 0.5487 5.3968123509939714E-01
2L_6895413_SNP A G 0.4278 77 103 0.04182 3.7342906357724921E-02
2L_6895468_SNP C T 0.05612 11 185 0.1096 1.1062794520667651E-01
2L_6895492_SNP A G 0.06122 12 184 0.1639 1.6501124067114614E-01
2L_6895582_SNP G C 0.3616 64 113 0.2925 2.8195785454009081E-01
2L_6895601_SNP G T 0.3352 60 119 0.6901 6.8557686397645345E-01
2L_6895771_SNP T C 0.1058 20 169 0.1178 1.1347898381497634E-01
2L_6895777_SNP T A 0.06091 12 185 0.7646 7.6527206752417443E-01
2L_6895785_SNP T A 0.1263 24 166 0.9574 9.5667688843951426E-01
2L_6895937_SNP G T 0.1639 30 153 0.1825 1.6848311037629327E-01
2L_6895949_SNP C T 0.08673 17 179 0.3574 3.4984583993775253E-01
2L_6896003_SNP A C 0.2753 49 129 0.2638 2.6544154990705127E-01
2L_6896064_SNP A C 0.07254 14 179 0.6074 5.9920582323098359E-01
2L_6896079_SNP C G 0.08021 15 172 0.5914 5.8339999509353091E-01
2L_6896167_SNP C T 0.1676 31 154 0.2251 2.3067629652088817E-01
2L_6896186_SNP T C 0.1413 26 158 0.3102 3.1487427867937645E-01
2L_6896262_SNP T G 0.1348 24 154 0.3678 3.5727690478820862E-01
2L_6896513_SNP C A 0.07292 14 178 0.1618 1.5577007883737704E-01
2L_6896545_SNP A C 0.08901 17 174 0.0758 7.1301159632419897E-02
2L_6896546_SNP T A 0.08901 17 174 0.0758 7.1301159632419897E-02
2L_6896552_SNP A G 0.08947 17 173 0.08125 8.0861410155345204E-02
2L_6896558_SNP A T 0.08947 17 173 0.08125 8.0861410155345204E-02
2L_6896572_SNP G A 0.3556 64 116 0.7549 7.5455870617689014E-01
2L_6896573_SNP T G 0.3444 62 118 0.8311 8.2986561298719996E-01
2L_6896577_SNP A G 0.3552 65 118 0.7103 7.1265058935655168E-01
2L_6896581_SNP A G 0.3587 66 118 0.8593 8.5948167044632617E-01
2L_6896585_SNP A C 0.35 63 117 0.7263 7.2691658417612570E-01
2L_6896591_SNP A T 0.3575 64 115 0.6844 6.8454462678140371E-01
2L_6896607_INS TTATTACTT T 0.2994 53 124 0.9771 9.7698623046497424E-01
2L_6896644_SNP C A 0.4831 86 92 0.7304 7.2688904455164172E-01
2L_6896648_MNP CTT TAC 0.07937 15 174 0.1248 1.1663630332377128E-01
2L_6896655_SNP C G 0.07447 14 174 0.07599 6.9130304952569679E-02
2L_6896658_SNP A G 0.4667 84 96 0.7336 7.2817696045800862E-01
2L_6896679_SNP C G 0.4719 84 94 0.6496 6.4128775532408744E-01
2L_6896732_SNP G C 0.07292 14 178 0.7861 7.8254346983849699E-01
2L_6896744_SNP C T 0.4 68 102 0.6515 6.4182159323482846E-01
2L_6896780_SNP G T 0.427 76 102 0.4408 4.3040537697955361E-01
2L_6896927_SNP A G 0.1649 31 157 0.4889 4.8342330513767862E-01
2L_6896995_SNP G A 0.2554 47 137 0.3183 3.2197799037436292E-01
2L_6897006_SNP G A 0.4505 82 100 0.232 2.1829533328299888E-01
2L_6897067_SNP G T 0.2222 36 126 0.9361 9.3467787924086287E-01
2L_6897081_SNP C T 0.09189 17 168 0.1982 1.9988349344673173E-01
2L_6897084_SNP T A 0.09677 18 168 0.1813 1.8970599723385528E-01
2L_6897085_SNP A T 0.1005 19 170 0.2256 2.3139077117159157E-01
2L_6897591_SNP T C 0.2753 49 129 0.6007 5.8877584942088657E-01
2L_6897663_SNP C A 0.3164 56 121 0.4826 4.6498569107232501E-01
2L_6897802_SNP A G 0.1105 21 169 0.7132 7.1058504417454005E-01
2L_6897863_SNP A C 0.05641 11 184 0.004385 3.9290459366236249E-03
2L_6897895_SNP A G 0.1189 22 163 0.9815 9.8094702577042880E-01
2L_6897898_SNP A G 0.2554 47 137 0.8011 7.9593048430774616E-01
2L_6897928_SNP T C 0.05699 11 182 0.8676 8.6551412441982367E-01
2L_6898015_SNP C T 0.2022 36 142 0.1978 1.7597079737976895E-01
2L_6898063_SNP C A 0.4365 79 102 0.8831 8.7898124315263215E-01
2L_6898194_SNP A C 0.07732 15 179 0.4486 4.4750966996314678E-01
2L_6898250_SNP G T 0.2022 37 146 0.3934 3.8063151773728354E-01
2L_6898256_SNP C T 0.07292 14 178 0.5638 5.5743088367570404E-01
2L_6898289_SNP C T 0.05236 10 181 0.1428 1.3901119836277909E-01
2L_6898316_SNP G A 0.2458 44 135 0.8852 8.8333676425949559E-01
2L_6898327_SNP T A 0.3429 60 115 0.6188 6.1009957433590067E-01
2L_6898330_SNP A G 0.3446 61 116 0.5734 5.6399780892524376E-01
2L_6898349_SNP G C 0.05291 10 179 0.1609 1.6351541087769372E-01
2L_6898352_SNP A T 0.0567 11 183 0.6538 6.5302822220530499E-01
2L_6898353_SNP T A 0.05699 11 182 0.6455 6.4426921198376030E-01
2L_6898361_SNP A C 0.0567 11 183 0.6538 6.5302822220530499E-01
2L_6898362_SNP G C 0.05181 10 183 0.5185 5.1688106312684001E-01
2L_6898366_SNP C T 0.0567 11 183 0.6538 6.5302822220530499E-01
2L_6898387_DEL A AGTGTTTATATGATTTA 0.1622 30 155 0.9437 9.4214823105249945E-01
2L_6898406_SNP C A 0.1694 31 152 0.8915 8.8803766941854945E-01
2L_6898433_SNP A G 0.1788 32 147 0.2562 2.5287381539893794E-01
2L_6898438_SNP C T 0.2961 53 126 0.4206 4.0834595692786346E-01
2L_6898445_INS T TTTATAAT 0.2825 50 127 0.5034 4.9496671245667279E-01
2L_6898491_SNP C A 0.08947 17 173 0.1044 1.0405435366403304E-01
2L_6898495_INS TGGATGGG T 0.1517 27 151 0.2086 2.0439625261777050E-01
2L_6898496_INS A AGATGGGA 0.2189 37 132 0.1791 1.7651824206452860E-01
2L_6898663_SNP A C 0.2143 39 143 0.1066 9.5516294419201064E-02
2L_6898695_SNP T G 0.05759 11 180 0.2333 2.2632349680583608E-01
2L_6898844_SNP C T 0.2247 40 138 0.7097 7.2299282208043358E-01
2L_6898927_SNP G A 0.1921 34 143 0.8117 8.0479904282801407E-01
2L_6898929_SNP T A 0.185 32 141 0.8666 8.5992059577736379E-01
2L_6898935_SNP A G 0.4309 78 103 0.4883 4.7111857287604753E-01
2L_6898946_SNP A T 0.2111 38 142 0.4796 4.6474259156007913E-01
2L_6898955_SNP G A 0.2967 54 128 0.765 7.5737195180483652E-01
2L_6899041_SNP T A 0.2606 49 139 0.8942 8.9388627269288501E-01
2L_6899135_INS ACAAAA A 0.08696 14 147 0.4717 5.0586211420885263E-01
2L_6899155_SNP G A 0.1832 35 156 0.5269 5.2270198028140968E-01
2L_6899333_SNP A C 0.3491 59 110 0.2063 2.1699666357166580E-01
2L_6899366_SNP C G 0.05729 11 181 0.7689 7.6505385217098953E-01
2L_6899453_SNP G A 0.1557 26 141 0.8757 8.7237220056996734E-01
2L_6899468_SNP T C 0.1412 25 152 0.7389 7.3282182835479714E-01
2L_6899654_SNP A G 0.1925 36 151 0.6941 6.8995073588111788E-01
2L_6899656_SNP A G 0.1968 37 151 0.7151 7.1200362707116627E-01
2L_6899826_SNP G A 0.2611 47 133 0.858 8.5694293202876193E-01
2L_6899897_SNP C T 0.1809 34 154 0.8671 8.6690388818848174E-01
2L_6899945_INS GG G 0.2236 36 125 0.9052 9.0413661627529718E-01
2L_6899968_SNP G A 0.09794 19 175 0.6375 6.4037315802091577E-01
2L_6900012_SNP T G 0.1257 24 167 0.9647 9.6413940353408767E-01
2L_6900013_SNP C T 0.09278 18 176 0.04913 4.6524549749297588E-02
2L_6900057_SNP C T 0.1518 29 162 0.9444 9.4394625079169869E-01
2L_6900112_SNP C A 0.1667 31 155 0.5967 5.9782567072645987E-01
2L_6900499_SNP T G 0.153 28 155 0.239 2.3408782047212917E-01
2L_6900598_SNP T C 0.2486 45 136 0.2907 2.7746054953571020E-01
2L_6900710_SNP C T 0.2179 39 140 0.0932 8.3379142297050457E-02
2L_6900774_SNP G C 0.07821 14 165 0.2239 2.1345925042790193E-01
2L_6900824_SNP T A 0.1934 35 146 0.2396 2.2434654256775799E-01
2L_6900825_SNP T G 0.1967 36 147 0.2687 2.5558852543761479E-01
2L_6900831_SNP C A 0.1892 35 150 0.3012 2.8605854907578443E-01
2L_6900832_DEL G GGGAT 0.1925 36 151 0.2877 2.7513968839687930E-01
2L_6900838_SNP C T 0.1915 36 152 0.2954 2.8373851113975235E-01
2L_6900839_SNP G T 0.1882 35 151 0.2836 2.6953466802215653E-01
2L_6900841_DEL A ATATTTT 0.1915 36 152 0.2954 2.8373851113975235E-01
2L_6900865_SNP G C 0.1915 36 152 0.2954 2.8373851113975235E-01
2L_6900894_SNP G A 0.1925 36 151 0.2807 2.6882132660695213E-01
2L_6900902_SNP G A 0.3098 57 127 0.4036 3.9816552096205593E-01
2L_6900928_SNP A G 0.2833 51 129 0.5213 5.1731607196696894E-01
2L_6900933_SNP T A 0.2905 52 127 0.5733 5.6569266708539168E-01
2L_6900955_SNP C A 0.2308 42 140 0.4655 4.5205907069532181E-01
2L_6900972_SNP T A 0.2597 47 134 0.3785 3.6275621542874670E-01
2L_6901009_SNP C T 0.2343 41 134 0.6197 6.1480936097138206E-01
2L_6901022_SNP A T 0.1923 35 147 0.5491 5.3680391218621359E-01
2L_6901064_SNP G C 0.2944 53 127 0.6074 6.0118890928333069E-01
2L_6901074_SNP T A 0.2597 47 134 0.3677 3.5205175129381638E-01
2L_6901080_SNP G A 0.05584 11 186 0.3518 3.5332022628548998E-01
2L_6901108_SNP A G 0.224 41 142 0.1691 1.5754670216982780E-01
2L_6901123_SNP T G 0.06842 13 177 0.3026 2.9531657818575152E-01
2L_6901136_SNP T A 0.07292 14 178 0.005707 5.0058574427532697E-03
2L_6901172_SNP G T 0.371 69 117 0.6314 6.2666773948860777E-01
2L_6901181_SNP G A 0.3864 68 108 0.4391 4.2629226984484059E-01
2L_6901511_SNP A G 0.4787 90 98 0.1693 1.8337109847487920E-01
2L_6901540_SNP C G 0.06091 12 185 0.9524 9.5179742284518898E-01
2L_6901548_SNP T A 0.0829 16 177 0.3117 3.0468433786135851E-01
2L_6901571_SNP G C 0.1295 25 168 0.09356 8.8772462826845366E-02
2L_6901576_SNP A C 0.4372 80 103 0.1026 9.9096270599848602E-02
2L_6901592_SNP A T 0.0603 12 187 0.5715 5.6815174864504980E-01
2L_6901625_SNP C A 0.08808 17 176 0.218 2.1079831909269087E-01
2L_6901672_SNP G A 0.3224 59 124 0.7983 7.9594759995953335E-01
2L_6901706_SNP T A 0.2865 53 132 0.3736 3.6995637444792429E-01
2L_6901840_DEL A AGTTGGTGCAGTGAACTT 0.3591 65 116 0.5374 5.3066601929190926E-01
2L_6901886_SNP G C 0.4343 76 99 0.504 4.9292614227567766E-01
2L_6901913_SNP G A 0.4153 76 107 0.36 3.4910735521399250E-01
2L_6901927_SNP A T 0.4111 74 106 0.3545 3.4113017918071631E-01
2L_6902058_SNP G A 0.337 62 122 0.8252 8.2211729799805577E-01
2L_6902059_SNP A G 0.3279 60 123 0.6979 6.9325319766560844E-01
2L_6902106_SNP A C 0.4457 82 102 0.1678 1.6266785708141640E-01
2L_6902146_SNP A G 0.1099 21 170 0.7653 7.6278996361531681E-01
2L_6902227_SNP A T 0.4066 74 108 0.7912 7.9157491996236262E-01
2L_6902237_SNP G T 0.4865 90 95 0.8712 8.7062234558677010E-01
2L_6902401_SNP A T 0.07895 15 175 0.8269 8.2324024157982212E-01
2L_6902422_SNP A T 0.1461 26 152 0.9541 9.5337979047498822E-01
2L_6902527_SNP C T 0.4541 84 101 0.8205 8.1888500203378556E-01
2L_6902627_SNP C T 0.3135 58 127 0.8959 8.9310914241192796E-01
2L_6902654_SNP G T 0.3667 66 114 0.292 2.7692741869887583E-01
2L_6902663_SNP G T 0.06771 13 179 0.7518 7.5143330479257209E-01
2L_6902684_SNP A T 0.06771 13 179 0.7427 7.4246041271050023E-01
2L_6902704_SNP C T 0.08854 17 175 0.2957 2.8838210974578393E-01
2L_6902712_SNP A C 0.08333 16 176 0.498 4.9447489882499207E-01
2L_6902747_SNP G A 0.1585 29 154 0.4587 4.4533712557970462E-01
2L_6902749_SNP A G 0.1593 29 153 0.5884 5.7640975467456235E-01
2L_6902750_SNP A C 0.163 30 154 0.5184 5.0676741020874083E-01
2L_6902753_SNP A T 0.05236 10 181 0.7142 7.1154444030172082E-01
2L_6902790_SNP A T 0.07216 14 180 0.7621 7.5909328990405855E-01
2L_6903136_SNP T A 0.3617 68 120 0.5993 5.9015690727339343E-01
2L_6903147_SNP C T 0.3048 57 130 0.7135 7.1314744343122216E-01
2L_6903150_SNP C T 0.5 87 87 0.9194 9.1600079675600166E-01
2L_6903196_SNP T C 0.3243 60 125 0.8756 8.7341577627716072E-01
2L_6903256_SNP A C 0.06736 13 180 0.03901 3.9888016286415452E-02
2L_6903262_SNP C T 0.1579 30 160 0.393 3.9120955752311093E-01
2L_6903307_SNP G T 0.4833 87 93 0.1554 1.4191479764612758E-01
2L_6903334_SNP A C 0.05155 10 184 0.9503 9.4959409075664181E-01
2L_6903387_SNP G A 0.3211 61 129 0.1231 1.1890139249214171E-01
2L_6903398_SNP T A 0.1146 22 170 0.5097 4.9976357325580945E-01
2L_6903401_SNP C T 0.1117 21 167 0.8478 8.4602084043612935E-01
2L_6903411_SNP T C 0.1497 28 159 0.5474 5.4447528842965398E-01
2L_6903419_SNP G A 0.1793 33 151 0.1764 1.6300935311553377E-01
2L_6903578_SNP T C 0.06842 13 177 0.06174 5.9988350756461487E-02
2L_6903673_SNP G T 0.4199 76 105 0.3546 3.5074026494457089E-01
2L_6903710_SNP A C 0.2124 41 152 0.7637 7.6304562639818652E-01
2L_6903885_DEL T TG 0.2216 41 144 0.7158 7.1706561272918057E-01
2L_6903913_SNP C T 0.2176 42 151 0.481 4.8002074656608795E-01
2L_6903999_SNP G C 0.3444 62 118 0.2374 2.2974311720316454E-01
2L_6904079_SNP T C 0.2757 51 134 0.4914 4.8362296954619344E-01
2L_6904102_SNP T C 0.2926 55 133 0.5725 5.6701483566601651E-01
2L_6904108_SNP G T 0.1576 29 155 0.8238 8.1889666148353202E-01
2L_6904111_SNP G A 0.457 85 101 0.3344 3.2732265544326633E-01
2L_6904116_SNP T C 0.3115 57 126 0.5768 5.7451140364239406E-01
2L_6904117_SNP A T 0.3098 57 127 0.5338 5.3036864305662224E-01
2L_6904166_SNP C T 0.3892 72 113 0.3526 3.4371728431453297E-01
2L_6904169_SNP C T 0.07937 15 174 0.7816 7.7632590592067030E-01
2L_6904172_SNP C T 0.07447 14 174 0.6907 6.8282674280769240E-01
2L_6904190_SNP A G 0.3825 70 113 0.2155 2.0205843654814426E-01
2L_6904196_SNP A G 0.3571 65 117 0.7763 7.7239682539819698E-01
2L_6904271_SNP A C 0.06736 13 180 0.3468 3.4015739525529309E-01
2L_6904286_SNP A G 0.1946 36 149 0.06943 6.1514937719563970E-02
2L_6904313_SNP T C 0.1176 22 165 0.02433 2.1045234310433519E-02
2L_6904346_SNP A C 0.3838 71 114 0.9324 9.3184454702892305E-01
2L_6904352_SNP C T 0.4541 84 101 0.8505 8.4920067911350228E-01
2L_6904370_SNP C T 0.1895 36 154 0.8248 8.2127192279523376E-01
2L_6904430_SNP T C 0.1173 23 173 0.6489 6.4372705933964314E-01
2L_6904464_SNP A T 0.08629 17 180 0.914 9.1291713705987754E-01
2L_6904475_SNP T G 0.4 72 108 0.5981 5.8514967806437035E-01
2L_6904479_SNP T A 0.1413 26 158 0.01322 1.1256200064951684E-02
2L_6904499_SNP T A 0.1015 20 177 0.9412 9.4079330779244819E-01
2L_6904512_SNP C A 0.3043 56 128 0.9235 9.2179439293246102E-01
2L_6904514_SNP A T 0.3081 57 128 0.9956 9.9546392403139372E-01
2L_6904521_SNP C A 0.08377 16 175 0.1178 1.1143155315509312E-01
2L_6904551_SNP T C 0.4919 91 94 0.8916 8.9096879359896308E-01
2L_6904581_SNP T C 0.3967 73 111 0.5242 5.1937484629519470E-01
2L_6904593_SNP G A 0.1087 20 164 0.02015 1.7443112179169041E-02
2L_6904623_SNP C T 0.326 59 122 0.9413 9.3911200975657172E-01
2L_6904680_SNP A G 0.1033 19 165 0.03358 2.9860817166559344E-02
2L_6904686_SNP C A 0.3497 64 119 0.7218 7.1791037265848512E-01
2L_6904693_SNP A T 0.2406 45 142 0.9941 9.9401729905237823E-01
2L_6904696_SNP A C 0.1081 20 165 0.01839 1.6224807273639529E-02
2L_6904698_SNP A G 0.3204 58 123 0.4737 4.5700393355295144E-01
2L_6904732_SNP C T 0.3278 59 121 0.7545 7.5106655937626965E-01
2L_6904766_SNP A G 0.2337 43 141 0.8089 8.0446790959302850E-01
2L_6904814_SNP G A 0.36 63 112 0.8975 8.9641595626966597E-01
2L_6904843_SNP G A 0.3575 64 115 0.7518 7.4714596160525437E-01
2L_6904847_SNP A G 0.1141 21 163 0.09718 9.3934307666128314E-02
2L_6904910_SNP A G 0.1639 30 153 0.8485 8.4452611568052172E-01
2L_6904935_SNP G A 0.1639 30 153 0.9965 9.9644631002020112E-01
2L_6904938_SNP C T 0.05128 10 185 0.3833 3.8619105253876307E-01
2L_6905059_SNP A G 0.1148 21 162 0.7934 7.8926499255774740E-01
2L_6905065_SNP T C 0.1031 20 174 0.2978 2.8794092721078035E-01
2L_6905128_SNP A G 0.3051 54 123 0.8326 8.2644709031187502E-01
2L_6905134_SNP C T 0.3218 56 118 0.6579 6.5020348717019005E-01
2L_6905155_SNP A G 0.06218 12 181 0.9604 9.5960693384014140E-01
2L_6905173_SNP A G 0.08995 17 172 0.7368 7.3053827237402347E-01
2L_6905179_SNP T C 0.05181 10 183 0.3706 3.7242925936213722E-01
2L_6905242_SNP T G 0.06771 13 179 0.6529 6.4699854878519225E-01
2L_6905287_SNP T C 0.0914 17 169 0.9745 9.7437618369844936E-01
2L_6905302_SNP T C 0.1361 26 165 0.896 8.9384331233974768E-01
2L_6905331_INS G GCGG 0.07447 14 174 0.2486 2.5138044927621395E-01
2L_6905354_SNP A G 0.05882 11 176 0.5413 5.4073110023307147E-01
2L_6905522_SNP T C 0.4439 83 104 0.3355 3.3075845629837797E-01
2L_6905569_SNP T G 0.2043 38 148 0.7404 7.3791851905643868E-01
2L_6905623_SNP G C 0.07653 15 181 0.3549 3.4897928370530829E-01
2L_6905638_SNP A C 0.456 83 99 0.2957 2.8868209275759615E-01
2L_6905668_SNP G C 0.4599 86 101 0.4251 4.1824070226756094E-01
2L_6905683_SNP T C 0.172 32 154 0.4947 4.9366723448703453E-01
2L_6905713_SNP T C 0.06989 13 173 0.7186 7.1151459030160691E-01
2L_6905722_SNP C G 0.2528 45 133 0.4736 4.5592077853764501E-01
2L_6905746_SNP T C 0.4511 83 101 0.3205 3.1686367575079177E-01
2L_6905767_SNP A G 0.09239 17 167 0.8579 8.5543792476802216E-01
2L_6905800_SNP C G 0.07487 14 173 0.9778 9.7760014110771032E-01
2L_6905905_SNP C A 0.3846 70 112 0.4355 4.2649983618064835E-01
2L_6905925_SNP G C 0.2888 54 133 0.2546 2.5258644250203144E-01
2L_6906021_SNP A T 0.05051 10 188 0.414 4.0924172393549885E-01
2L_6906126_SNP G A 0.3575 64 115 0.2655 2.5009930186424623E-01
2L_6906130_DEL T TCGTCT 0.2204 41 145 0.9335 9.3338299417090276E-01
2L_6906143_SNP C T 0.05612 11 185 0.4189 4.1158269412285131E-01
2L_6906168_SNP C T 0.2043 38 148 0.9081 9.0534825051805445E-01
2L_6906253_SNP T A 0.05759 11 180 0.09746 9.6883754877235662E-02
2L_6906259_SNP C T 0.05236 10 181 0.118 1.1649682873710987E-01
2L_6906309_SNP A C 0.4686 82 93 0.4579 4.4236256954479325E-01
2L_6906416_SNP C G 0.4795 82 89 0.7959 7.8824922705633971E-01
2L_6906479_DEL TGC A 0.06283 12 179 0.9619 9.6086846473799647E-01
2L_6906729_SNP A G 0.05699 11 182 0.4679 4.5972531767489822E-01
2L_6906731_SNP G T 0.4835 88 94 0.6348 6.2606339042342174E-01
2L_6906763_SNP A G 0.2486 45 136 0.4388 4.2731683574108992E-01
2L_6906764_SNP C A 0.4432 78 98 0.806 7.9937433383794532E-01
2L_6906775_SNP A G 0.09524 18 171 0.1039 9.4377213264688398E-02
2L_6906861_SNP A T 0.4086 76 110 0.7291 7.2284955996553313E-01
2L_6906975_SNP A G 0.1937 37 154 0.9152 9.1384636450153522E-01
2L_6906996_SNP C T 0.1739 32 152 0.9675 9.6669473919362725E-01
2L_6907014_SNP C T 0.4699 86 97 0.5363 5.1860419095049093E-01
2L_6907059_SNP C T 0.4946 91 93 0.8068 7.9926236355100211E-01
2L_6907061_SNP G A 0.2193 41 146 0.9366 9.3519562279357260E-01
2L_6907095_SNP C T 0.489 89 93 0.3739 3.5253682016968879E-01
2L_6907101_SNP T C 0.1179 23 172 0.5292 5.2572311296662444E-01
2L_6907110_SNP G A 0.2287 43 145 0.2498 2.3909472458716208E-01
2L_6907139_SNP A G 0.4725 86 96 0.254 2.3312880816740733E-01
2L_6907150_SNP A G 0.1915 36 152 0.4811 4.7462095006717231E-01
2L_6907155_DEL G GG 0.09948 19 172 0.1666 1.6019105760973529E-01
2L_6907175_SNP C A 0.1082 21 173 0.4359 4.3162919074009820E-01
2L_6907209_DEL T TTTTTA 0.2611 47 133 0.8609 8.5905541257101881E-01
2L_6907301_SNP A G 0.07107 14 183 0.5526 5.4799240153434092E-01
2L_6907355_SNP G A 0.1602 29 152 0.6485 6.4149418986467799E-01
2L_6907370_SNP G A 0.3146 56 122 0.1428 1.2994687391491222E-01
2L_6907430_SNP C T 0.3184 57 122 0.2816 2.6522725184436236E-01
2L_6907442_SNP A G 0.09945 18 163 0.4212 4.1874498488986689E-01
2L_6907463_SNP T C 0.3258 58 120 0.2731 2.5540788712102858E-01
2L_6907508_SNP A G 0.322 57 120 0.1763 1.6009118643795694E-01
2L_6907523_SNP C T 0.2674 46 126 0.3735 3.5362911160209309E-01
2L_6907562_SNP T G 0.4417 72 91 0.759 7.5104309707154249E-01
2L_6907766_SNP T A 0.4216 78 107 0.5381 5.3692418011786225E-01
2L_6907878_SNP G A 0.3068 54 122 0.434 4.1680579046508837E-01
2L_6907989_SNP C A 0.05699 11 182 0.8535 8.5152160748998795E-01
2L_6907998_SNP T C 0.3444 62 118 0.7778 7.6989418193556503E-01
2L_6908138_SNP G A 0.4302 77 102 0.8149 8.1136112978637387E-01
2L_6908151_SNP T C 0.2056 37 143 0.9194 9.1609511482033001E-01
2L_6908155_SNP C T 0.2 37 148 0.9417 9.3973480991749747E-01
2L_6908160_SNP G A 0.2667 48 132 0.4426 4.3016327185067471E-01
2L_6908297_SNP A G 0.2568 47 136 0.4904 4.8851910975286206E-01
2L_6908438_SNP T C 0.2139 40 147 0.2143 2.1342563945783444E-01
2L_6908583_SNP T C 0.2234 42 146 0.8259 8.2220650425669972E-01
2L_6908612_SNP C G 0.4505 82 100 0.3965 3.8877735952380132E-01
2L_6908807_SNP C T 0.1093 20 163 0.09158 8.7090674238152310E-02
2L_6908819_SNP C T 0.1135 21 164 0.09192 8.9052624817334891E-02
2L_6908828_SNP G T 0.1022 19 167 0.03687 3.5548323449849983E-02
2L_6908858_SNP A G 0.07065 13 171 0.1282 1.2430272882111415E-01
2L_6908981_SNP T C 0.1587 30 159 0.361 3.5176391677582497E-01
2L_6909008_SNP T C 0.05641 11 184 0.5879 5.8932455483715951E-01
2L_6909068_SNP G A 0.377 69 114 0.0282 2.5363705262199335E-02
2L_6909110_SNP G A 0.2368 45 145 0.3158 3.0462903971534616E-01
2L_6909228_SNP T C 0.05128 10 185 0.1062 1.0094194970343695E-01
2L_6909257_SNP A C 0.435 77 100 0.03913 3.4045654584248353E-02
2L_6909258_SNP T C 0.4317 79 104 0.0417 3.7975874348021348E-02
2L_6909329_SNP T G 0.3315 61 123 0.2757 2.6300597207225718E-01
2L_6909335_SNP A G 0.2222 40 140 0.8527 8.4813363408298847E-01
2L_6909521_SNP A G 0.1058 20 169 0.5105 5.0061737272658580E-01
2L_6909680_SNP C T 0.2698 51 138 0.5146 5.0800179603725837E-01
2L_6909722_SNP G C 0.4628 87 101 0.1981 1.8754864663789950E-01
2L_6909725_SNP G A 0.4652 87 100 0.2304 2.1796872100195297E-01
2L_6909803_SNP T C 0.2984 57 134 0.3946 3.8814501546175939E-01
2L_6909842_SNP G A 0.1295 25 168 0.9441 9.4297649108833592E-01
2L_6909926_SNP A G 0.4378 81 104 0.3382 3.2680552512891980E-01
2L_6909953_SNP A C 0.0733 14 177 0.8837 8.8141365284902151E-01
2L_6909998_SNP T C 0.4421 84 106 0.331 3.2038113457845818E-01
2L_6910079_SNP T C 0.09896 19 173 0.07969 7.9371834665017030E-02
2L_6910100_SNP C T 0.3862 73 116 0.7511 7.4471562553037196E-01
2L_6910219_SNP C G 0.0567 11 183 0.2149 2.0896818250990101E-01
2L_6910331_SNP C T 0.07143 14 182 0.1363 1.3071009530057009E-01
2L_6910394_SNP T C 0.3898 69 108 0.3424 3.2562374703428210E-01
2L_6910523_SNP C T 0.06566 13 185 0.5602 5.5621164406645152E-01
2L_6910544_SNP A C 0.05155 10 184 0.9026 9.0142502426545823E-01
2L_6910553_SNP T C 0.09474 18 172 0.001198 1.1851057592924779E-03
2L_6910565_SNP C T 0.4606 76 89 0.08625 7.1134682915068623E-02
2L_6910577_SNP T A 0.09626 18 169 0.000296 2.3320271692039274E-04
2L_6910598_SNP G A 0.4171 73 102 0.2764 3.5469709104223901E-01
2L_6910622_SNP C A 0.0625 12 180 0.7541 7.4858046220537067E-01
2L_6910640_SNP G A 0.05641 11 184 0.8977 8.9673882098108859E-01
2L_6910892_SNP A G 0.08854 17 175 0.6124 6.0674035664448589E-01
2L_6910905_SNP A T 0.3913 72 112 0.8957 8.9408252277583200E-01
2L_6910949_SNP G A 0.06915 13 175 0.7831 7.8038411769854343E-01
2L_6910957_SNP A T 0.07447 14 174 0.6617 6.5869468103318929E-01
2L_6911043_SNP A C 0.07692 15 180 0.173 1.6893970404744796E-01
2L_6911132_SNP A C 0.3011 53 123 0.4704 4.5137420350125712E-01
2L_6911156_SNP T G 0.08696 16 168 0.4671 4.6225887927508491E-01
2L_6911181_INS ATGTAGCAAAA A 0.3575 64 115 0.2346 2.1793570329348988E-01
2L_6911190_SNP G A 0.2994 53 124 0.5798 5.6721703701590687E-01
2L_6911226_SNP G T 0.08108 15 170 0.1382 1.3026218473112605E-01
2L_6911258_SNP A C 0.2182 36 129 0.3789 3.8452340635076843E-01
2L_6911264_SNP A G 0.2235 38 132 0.2384 2.2440789859114485E-01
2L_6911285_SNP A C 0.3164 56 121 0.5894 5.7318761359578441E-01
2L_6911489_SNP C T 0.1902 35 149 0.8458 8.4366324707605433E-01
2L_6911498_SNP G T 0.3533 65 119 0.7658 7.5923005551050793E-01
2L_6911681_SNP G C 0.1562 30 162 0.5814 5.7523705625120347E-01
2L_6911688_SNP T A 0.2941 55 132 0.3289 3.1571496446972880E-01
2L_6911851_SNP A G 0.05155 10 184 0.4636 4.6227464317971667E-01
2L_6911859_SNP A T 0.4432 82 103 0.03831 3.5074019852923237E-02
2L_6911875_SNP A T 0.05128 10 185 0.4694 4.6880015486940119E-01
2L_6911898_SNP G A 0.414 77 109 0.001829 1.2696034411303237E-03
2L_6911911_SNP C A 0.4839 90 96 0.001878 1.3531695461077835E-03
2L_6911926_SNP C T 0.4839 90 96 0.001878 1.3531695461077835E-03
2L_6911928_SNP T C 0.4086 76 110 0.001703 1.1856426657580257E-03
2L_6911932_SNP A T 0.4751 86 95 0.001088 8.6439841630133862E-04
2L_6911935_INS TCT T 0.4611 83 97 0.001272 1.0289676650342494E-03
2L_6912111_SNP C T 0.2717 50 134 0.7616 7.5387342183400441E-01
2L_6912122_SNP T A 0.1915 36 152 0.7976 7.9219569338812135E-01
2L_6912124_SNP C A 0.2011 37 147 0.7525 7.4730648113520770E-01
2L_6912172_SNP G C 0.07853 15 176 0.06692 6.4561054863930684E-02
2L_6912198_SNP G A 0.2678 49 134 0.7733 7.6581629648948968E-01
2L_6912222_SNP T G 0.1223 23 165 0.9365 9.3619003757131203E-01
2L_6912242_SNP C G 0.1257 24 167 0.8518 8.5139087373001743E-01
2L_6912618_SNP A G 0.1658 31 156 0.1807 1.6946656579100838E-01
2L_6912681_SNP C T 0.08718 17 178 0.4267 4.1953990020784648E-01
2L_6912726_SNP G A 0.3923 71 110 0.2528 2.5552112041437813E-01
2L_6912744_SNP T G 0.05208 10 182 0.3802 3.8007438476528743E-01
2L_6912923_SNP G T 0.4802 85 92 0.3845 3.6293986446125814E-01
2L_6912983_SNP G A 0.05319 10 178 0.1902 1.8213635310058129E-01
2L_6913067_SNP A G 0.1047 20 171 0.6683 6.6698821369222105E-01
2L_6913109_SNP A C 0.1649 31 157 0.3782 3.7709316176612662E-01
2L_6913382_SNP A T 0.3073 55 124 0.02685 2.4210173679869822E-02
2L_6913713_SNP T C 0.2541 46 135 0.9912 9.9142326944793246E-01
2L_6913730_SNP G A 0.107 20 167 0.4318 4.1757000973855307E-01
2L_6913808_SNP G A 0.08673 17 179 0.8961 8.9501439646297609E-01
2L_6913938_SNP C G 0.1005 19 170 0.1427 1.4180503883620899E-01
2L_6913964_SNP A C 0.06633 13 183 0.6202 6.1496283412667085E-01
2L_6914074_SNP G A 0.4247 79 107 0.192 1.8931508360985239E-01
2L_6914109_SNP A C 0.05051 10 188 0.9272 9.2637753590783278E-01
2L_6914176_SNP G A 0.08163 16 180 0.5247 5.1894432827538872E-01
2L_6914219_SNP A T 0.07071 14 184 0.7709 7.6845888833576581E-01
2L_6915061_SNP A T 0.07812 15 177 0.7446 7.4181890593720590E-01
2L_6915154_SNP C T 0.1657 30 151 0.4331 4.2818103813644026E-01
2L_6915292_SNP T G 0.05946 11 174 0.9403 9.3953909620817899E-01
2L_6915420_SNP T A 0.08763 17 177 0.04026 3.7048090774273706E-02
2L_6915427_SNP T G 0.05051 10 188 0.2768 2.7169135454936633E-01
2L_6915460_SNP G C 0.09278 18 176 0.6546 6.5046706053232994E-01
2L_6915479_SNP A T 0.1832 35 156 0.2632 2.5385218075487193E-01
2L_6915571_SNP G A 0.1192 23 170 0.1212 1.1406652801613359E-01
2L_6915646_SNP A C 0.05641 11 184 0.2914 2.9090072527879163E-01
2L_6915716_SNP A G 0.2376 43 138 0.6874 6.8299755680301999E-01
2L_6915854_SNP G A 0.4088 74 107 0.1951 1.8698021800810782E-01
2L_6915902_SNP A G 0.4101 73 105 0.1773 1.6148043393548228E-01
2L_6915980_SNP T C 0.06061 12 186 0.5287 5.2412235113866767E-01
2L_6916085_SNP G A 0.2753 49 129 0.9371 9.3481961128588320E-01
2L_6916183_SNP G C 0.3459 64 121 0.4012 3.9564371856277469E-01
2L_6916358_SNP A G 0.134 26 168 0.1487 1.4207332213144042E-01
2L_6916396_SNP A G 0.1737 33 157 0.9877 9.8759038265233123E-01
2L_6916430_SNP T A 0.4775 85 93 0.4248 4.1124983713128294E-01
2L_6916568_SNP G A 0.1675 32 159 0.1277 1.2572924098669813E-01
2L_6916598_SNP A G 0.1818 34 153 0.2527 2.4127391564106693E-01
2L_6916661_SNP C T 0.1737 33 157 0.1042 1.0138532967500324E-01
2L_6916991_SNP C T 0.2919 54 131 0.06193 5.8738198445104445E-02
2L_6917114_DEL CTTC C 0.3602 58 103 0.3449 3.2567417293091461E-01
2L_6917169_SNP G A 0.1753 34 160 0.06826 6.7575878054050839E-02
2L_6917207_SNP T A 0.1823 35 157 0.03081 2.9636403974874336E-02
2L_6917224_SNP T C 0.07853 15 176 0.6911 6.8580141941411221E-01
2L_6917454_SNP T C 0.1505 28 158 0.5348 5.2057467593255669E-01
2L_6917591_SNP G A 0.05155 10 184 0.2692 2.6168169857793522E-01
2L_6917624_SNP A G 0.06806 13 178 0.5259 5.1840704587508812E-01
2L_6917691_SNP G A 0.377 69 114 0.523 5.1252900933315193E-01
2L_6917697_SNP G C 0.3966 71 108 0.5614 5.5242227848757608E-01
2L_6917961_SNP G A 0.4121 75 107 0.4859 4.7335580281800604E-01
2L_6917979_SNP T C 0.3934 72 111 0.5292 5.2214163148923576E-01
2L_6918033_SNP A G 0.07368 14 176 0.8251 8.2273696016373865E-01
2L_6918156_SNP G A 0.4309 78 103 0.5804 5.7561347928839923E-01
2L_6918306_SNP C T 0.4556 82 98 0.448 4.4264930809202507E-01
2L_6918381_SNP T C 0.3539 63 115 0.6235 6.2434584963039796E-01
2L_6918591_SNP T C 0.06989 13 173 0.915 9.1295535272861861E-01
2L_6918880_SNP C T 0.05208 10 182 0.3312 3.2031972886261484E-01
2L_6918914_SNP T A 0.06667 13 182 0.8516 8.5129662967633291E-01
2L_6918916_SNP C A 0.337 62 122 0.1571 1.5505856737682044E-01
2L_6918917_SNP A T 0.06701 13 181 0.8595 8.5894240578539260E-01
2L_6919032_SNP G A 0.1381 25 156 0.6282 6.2705213269535653E-01
2L_6919036_SNP T A 0.3333 55 110 0.8916 8.8951209000122966E-01
2L_6919137_SNP C T 0.06806 13 178 0.3883 3.7701938242546462E-01
2L_6919182_SNP G T 0.427 76 102 0.3445 3.3490554955752150E-01
2L_6919192_SNP G A 0.4157 74 104 0.1564 1.5845775122113082E-01
2L_6919283_SNP T C 0.1036 20 173 0.5383 5.3063623063557608E-01
2L_6919321_SNP G C 0.4317 79 104 0.5068 4.9548829153156448E-01
2L_6919571_SNP G C 0.3793 66 108 0.5624 5.5239250004202989E-01
2L_6919730_SNP C T 0.491 82 85 0.3094 2.9425505368044169E-01
2L_6919739_SNP T C 0.08377 16 175 0.1799 1.7065199581186563E-01
2L_6919790_SNP G A 0.339 60 117 0.7561 7.4866520353011756E-01
2L_6920050_SNP T A 0.4831 86 92 0.2257 2.1319282094384318E-01
2L_6920247_SNP G A 0.08995 17 172 0.9179 9.1685770054168481E-01
2L_6920309_SNP G T 0.4778 86 94 0.895 8.9228125902233235E-01
2L_6920327_SNP A C 0.1005 19 170 0.8589 8.5692023143704610E-01
2L_6920403_SNP C A 0.483 85 91 0.3032 2.9141562638025131E-01
2L_6920421_SNP T A 0.1414 27 164 0.7439 7.4458921904695330E-01
2L_6920425_SNP G A 0.4802 85 92 0.8818 8.8200893835709437E-01
2L_6920548_SNP A T 0.2652 48 133 0.1885 1.8238455623627958E-01
2L_6920603_SNP C T 0.4479 73 90 0.4738 4.5650948146541603E-01
2L_6920633_SNP G A 0.4509 78 95 0.4766 4.7397473881402696E-01
2L_6920679_SNP C T 0.453 82 99 0.2612 2.5957316397496466E-01
2L_6920683_SNP A G 0.4663 83 95 0.4313 4.3013950507772047E-01
2L_6921457_SNP T A 0.4637 83 96 0.3235 3.1048094536615201E-01
2L_6921965_SNP T C 0.05699 11 182 0.856 8.5289051553589057E-01
2L_6922270_SNP A G 0.05699 11 182 0.8854 8.8367827338561833E-01
2L_6922321_SNP G A 0.1257 24 167 0.6016 6.0356370120982783E-01
2L_6922360_DEL T TGTTTGTGT 0.08475 15 162 0.4342 4.2626663917667851E-01
2L_6922421_SNP C T 0.4913 85 88 0.3393 3.2413834341265890E-01
2L_6922526_SNP C G 0.08947 17 173 0.4854 4.8637966426750179E-01
2L_6922537_SNP T A 0.4972 88 89 0.4749 4.7106012616250525E-01
2L_6922837_SNP T G 0.06667 13 182 0.7476 7.4333979047992549E-01
2L_6922844_INS AA A 0.4639 77 89 0.5157 5.0264866153360344E-01
2L_6922865_SNP C T 0.07937 15 174 0.6846 6.8768389338429481E-01
2L_6922903_SNP T C 0.09896 19 173 0.9751 9.7497134069242208E-01
2L_6922943_SNP A C 0.09677 18 168 0.8799 8.7825238909610692E-01
2L_6922947_SNP A T 0.4793 81 88 0.1711 1.5512498443224043E-01
2L_6922953_SNP G C 0.4639 77 89 0.2591 2.4699400555861228E-01
2L_6922956_SNP A T 0.477 83 91 0.2036 1.9107099510359904E-01
2L_6922987_SNP C T 0.4647 79 91 0.1546 1.4424235086482518E-01
2L_6923057_SNP T A 0.4972 90 91 0.337 3.2938591913898696E-01
2L_6923067_SNP G A 0.4944 88 90 0.4046 4.0015190056687611E-01
2L_6923102_SNP T C 0.3039 55 126 0.519 5.1070918847310287E-01
2L_6923106_INS A AT 0.4971 87 88 0.2817 2.7122943757462581E-01
2L_6923108_SNP G A 0.4915 87 90 0.3366 3.3017803352750585E-01
2L_6923109_DEL T TAC 0.4972 88 89 0.3138 3.0483262585630400E-01
2L_6923253_SNP T A 0.4775 85 93 0.3044 2.9232946645463787E-01
2L_6923468_SNP A G 0.1134 22 172 0.4067 3.9804640185363849E-01
2L_6923556_SNP C T 0.06186 12 182 0.2215 2.1320037593890517E-01
2L_6923692_SNP G A 0.07772 15 178 0.07387 6.7529648635697548E-02
2L_6923706_SNP T A 0.5 88 88 0.4649 4.5222018156997923E-01
2L_6924414_SNP T G 0.05102 10 186 0.4367 4.3427650649247174E-01
2L_6924614_SNP A G 0.4309 78 103 0.8968 8.9535110597340684E-01
2L_6924650_SNP C T 0.2204 41 145 0.9765 9.7616945129150157E-01
2L_6924657_SNP T C 0.3591 65 116 0.9687 9.6795740379956186E-01
2L_6924981_SNP G A 0.3121 54 119 0.8207 8.1744743954833465E-01
2L_6925152_SNP T C 0.2948 51 122 0.7293 7.2319758843942095E-01
2L_6925895_SNP T C 0.2811 52 133 0.3339 3.3236319398285641E-01
2L_6925967_SNP T A 0.1064 20 168 0.2378 2.2733957571002505E-01
2L_6926256_SNP C T 0.2312 43 143 0.6929 6.9032665239155200E-01
2L_6926800_SNP C A 0.05028 9 170 0.2124 2.0960206547211202E-01
2L_6927965_SNP T C 0.05128 10 185 0.3674 3.6225965014635619E-01
2L_6927987_SNP A C 0.05556 11 187 0.418 4.1290277405970832E-01
2L_6928039_SNP G C 0.05181 10 183 0.2653 2.5839744420867272E-01
2L_6928118_SNP C T 0.06842 13 177 0.4472 4.4021897907288632E-01
2L_6928288_SNP A C 0.07407 14 175 0.04139 3.7200004865314842E-02
2L_6928325_SNP G C 0.1429 25 150 0.6667 6.5027052713189204E-01
2L_6928721_SNP A T 0.05076 10 187 0.2787 2.7276201533798361E-01
2L_6928783_SNP A T 0.06122 12 184 0.2897 2.8259255592469967E-01
2L_6928797_SNP A G 0.05729 11 181 0.8378 8.3895746422309014E-01
2L_6928891_SNP C A 0.1935 36 150 0.5398 5.3547089021119176E-01
2L_6929019_SNP A T 0.1283 24 163 0.9791 9.7852941729509946E-01
2L_6929043_SNP A C 0.1489 28 160 0.6936 6.8572367549648194E-01
2L_6929058_SNP A G 0.4317 79 104 0.7945 7.8780028740675057E-01
2L_6929069_SNP A T 0.05155 10 184 0.2519 2.4592892446861225E-01
2L_6929193_SNP A T 0.05612 11 185 0.1742 1.6863812710919168E-01
2L_6929195_SNP C A 0.05612 11 185 0.2048 1.9846639364057517E-01
2L_6929429_SNP T C 0.3564 67 121 0.09924 1.0665396080451184E-01
2L_6929487_INS TT T 0.3354 54 107 0.1321 1.5719939556002926E-01
2L_6929992_SNP T C 0.3871 72 114 0.9515 9.5096539395203894E-01
2L_6930358_SNP A T 0.06667 13 182 0.2939 2.9341242183211835E-01
2L_6930410_INS CTCAAATTGC C 0.3642 63 110 0.9573 9.5890535499531759E-01
2L_6930624_SNP G T 0.3161 55 119 0.9311 9.2910653263599197E-01
2L_6930828_SNP T G 0.2011 38 151 0.09462 9.0351427729619238E-02
2L_6931060_SNP T A 0.4457 78 97 0.9647 9.6275591960456142E-01
2L_6931074_SNP G A 0.4444 80 100 0.9805 9.7969169709937309E-01
2L_6931521_SNP A G 0.1623 31 160 0.4257 4.2017172889744303E-01
2L_6931638_SNP C G 0.4463 79 98 0.6669 6.5948577079594417E-01
2L_6931760_INS AATAGTA A 0.1237 23 163 0.1287 1.2579688501613528E-01
2L_6932215_SNP T C 0.123 23 164 0.8858 8.8537935463335804E-01
2L_6932260_SNP G C 0.0567 11 183 0.06308 5.8664914314877296E-02
2L_6932274_SNP C T 0.3911 70 109 0.9705 9.6991998170289784E-01
2L_6932319_SNP G A 0.3687 66 113 0.2581 2.4155334700903397E-01
2L_6932367_SNP A G 0.09278 18 176 0.3257 3.1736746034155061E-01
2L_6932381_SNP C G 0.2391 44 140 0.06502 6.4549228319976948E-02
2L_6932391_SNP T C 0.05759 11 180 0.9415 9.4034969399434631E-01
2L_6932454_SNP T A 0.07772 15 178 0.2806 2.7274080370516751E-01
2L_6932576_SNP A T 0.3005 55 128 0.4691 4.6292206045105500E-01
2L_6932718_SNP G T 0.3799 68 111 0.4892 4.8155228845109732E-01
2L_6932764_SNP C T 0.1152 22 169 0.07079 7.7851032275125465E-02
2L_6932849_SNP T C 0.06145 11 168 0.02961 2.8162010370329463E-02
2L_6932879_SNP G A 0.2634 49 137 0.6167 6.0433546743067434E-01
2L_6932900_SNP G C 0.25 46 138 0.3605 3.4535965484577158E-01
2L_6932912_SNP C G 0.1099 21 170 0.2274 2.2189376739047617E-01
2L_6932945_SNP T A 0.05699 11 182 0.4062 4.0022262542276543E-01
2L_6932978_SNP A G 0.1957 36 148 0.8162 8.1232442383548997E-01
2L_6933099_SNP T G 0.1421 26 157 0.9703 9.6966851782386454E-01
2L_6933257_SNP A G 0.1036 20 173 0.9157 9.1476014795989080E-01
2L_6933351_SNP T C 0.05102 10 186 0.7372 7.3476671935593996E-01
2L_6933365_SNP A G 0.09524 18 171 0.8229 8.2244292553311327E-01
2L_6933369_SNP A T 0.08995 17 172 0.6414 6.4115348030210728E-01
2L_6933371_DEL T CATATACA 0.09474 18 172 0.8134 8.1331896152963867E-01
2L_6933376_SNP G A 0.06587 11 156 0.2169 2.0237455780506264E-01
2L_6933386_SNP A G 0.339 60 117 0.9604 9.5889966609365174E-01
2L_6933407_SNP A G 0.07772 15 178 0.8913 8.9076713455480994E-01
2L_6933487_SNP C A 0.3464 62 117 0.9251 9.2235245332729487E-01
2L_6933490_SNP A G 0.09794 19 175 0.8007 8.0498684007423871E-01
2L_6933514_SNP T C 0.08901 17 174 0.4345 4.3100843660444843E-01
2L_6933529_SNP C T 0.06091 12 185 0.9866 9.8645436341170767E-01
2L_6933589_SNP A G 0.4054 75 110 0.2357 2.2170228924893098E-01
2L_6933595_SNP C T 0.413 76 108 0.4075 3.9286052194581178E-01
2L_6933601_SNP C T 0.1934 35 146 0.5983 5.8320032338926642E-01
2L_6933640_SNP T C 0.1047 20 171 0.4775 4.6646424739724368E-01
2L_6933648_SNP G A 0.419 75 104 0.2262 2.1083876278679470E-01
2L_6933655_SNP G C 0.3388 62 121 0.6332 6.2267784345359178E-01
2L_6933679_SNP A G 0.1765 33 154 0.7812 7.7522419125216202E-01
2L_6933691_SNP T C 0.07853 15 176 0.9408 9.4062118954494112E-01
2L_6933694_SNP A G 0.1481 28 161 0.8488 8.4527285988082634E-01
2L_6933698_SNP T C 0.06878 13 176 0.5235 5.2282845616027629E-01
2L_6933703_SNP A C 0.06878 13 176 0.9033 9.0211725832608147E-01
2L_6933760_SNP T C 0.06122 12 184 0.6941 6.9166012266328114E-01
2L_6933770_SNP A C 0.06218 12 181 0.07108 6.6204927336105085E-02
2L_6933772_SNP A G 0.3315 60 121 0.3894 3.7578863348228164E-01
2L_6933790_SNP T A 0.117 22 166 0.814 8.1136818058196125E-01
2L_6933801_SNP T C 0.1452 27 159 0.3217 3.0318675662699013E-01
2L_6933811_SNP T C 0.3568 66 119 0.3577 3.5217752754228493E-01
2L_6933823_SNP T A 0.06122 12 184 0.7763 7.7538941627311964E-01
2L_6933838_SNP C A 0.2963 56 133 0.2326 2.2592372846152708E-01
2L_6933853_SNP T C 0.0733 14 177 0.3318 3.2393595728825264E-01
2L_6933916_SNP T C 0.1406 27 165 0.1552 1.4524078689090214E-01
2L_6933948_SNP A T 0.1414 27 164 0.2485 2.3613005780833130E-01
2L_6933957_SNP C G 0.05528 11 188 0.5255 5.2493095318918459E-01
2L_6933967_SNP A C 0.2951 54 129 0.3645 3.5340430902244446E-01
2L_6933973_SNP A T 0.05556 11 187 0.5277 5.2613084408688515E-01
2L_6933984_SNP T A 0.456 83 99 0.6251 6.1819533055890330E-01
2L_6933989_SNP A C 0.4294 73 97 0.7412 7.4535224200153116E-01
2L_6934017_SNP A G 0.2386 42 134 0.7635 7.6523334380181662E-01
2L_6934019_SNP A G 0.4176 71 99 0.844 8.4422137867943436E-01
2L_6934036_DEL A AC 0.1466 28 163 0.3033 2.9389177449156101E-01
2L_6934039_SNP C A 0.151 29 163 0.3271 3.1889192335173477E-01
2L_6934077_SNP T C 0.1135 21 164 0.6499 6.4091394604075069E-01
2L_6934095_SNP T C 0.3838 71 114 0.7691 7.6593493408628910E-01
2L_6934097_SNP T G 0.3825 70 113 0.6261 6.1433120162406751E-01
2L_6934098_SNP A G 0.3716 68 115 0.6832 6.7242143557045053E-01
2L_6934173_SNP A G 0.2346 42 137 0.1843 1.7244995370807814E-01
2L_6934257_SNP T C 0.125 23 161 0.2988 2.8771900220301938E-01
2L_6934262_SNP A G 0.2778 50 130 0.2458 2.3591353374447532E-01
2L_6934281_SNP A C 0.1209 22 160 0.3972 3.8476128084293737E-01
2L_6934283_SNP G A 0.3729 66 111 0.291 2.7345078148831503E-01
2L_6934314_SNP T G 0.45 81 99 0.06331 7.0673880906995626E-02
2L_6934335_SNP T C 0.06186 12 182 0.5549 5.4992738682773368E-01
2L_6934350_SNP C G 0.2609 48 136 0.6524 6.4768286217784510E-01
2L_6934425_SNP A G 0.291 55 134 0.978 9.7769827491421080E-01
2L_6934449_SNP C T 0.2834 53 134 0.8883 8.8627309999753845E-01
2L_6934490_SNP A G 0.1011 19 169 0.9264 9.2540721615194754E-01
2L_6934497_SNP T C 0.1554 30 163 0.0644 6.1814216787583594E-02
2L_6934518_SNP G T 0.1474 28 162 0.4877 4.7956839412992391E-01
2L_6934529_SNP C T 0.4362 82 106 0.3908 3.7933346266897050E-01
2L_6934538_SNP T C 0.1398 26 160 0.4917 4.8307325368919107E-01
2L_6934542_SNP G C 0.1436 27 161 0.3819 3.7056770349642831E-01
2L_6934553_SNP G A 0.4084 78 113 0.1396 1.3536865744593529E-01
2L_6934683_SNP A G 0.4831 86 92 0.4837 4.6895716205643045E-01
2L_6934776_SNP A T 0.4111 74 106 0.04355 4.0312564135584802E-02
2L_6934833_SNP G A 0.1088 21 172 0.6842 6.8048560808813408E-01
2L_6934917_SNP C T 0.05155 10 184 0.9316 9.3112275193442740E-01
2L_6934918_SNP G A 0.114 22 171 0.4392 4.2961207601318607E-01
2L_6934945_SNP C T 0.05155 10 184 0.07633 8.4800690014528390E-02
2L_6934963_SNP T A 0.07179 14 181 0.1425 1.3625579641956465E-01
2L_6934976_DEL G GGG 0.09326 18 175 0.7475 7.4410738175704216E-01
2L_6935010_SNP C T 0.05102 10 186 0.9279 9.2710889813682429E-01
2L_6935016_SNP T C 0.235 43 140 0.2213 2.0610137380623705E-01
2L_6935019_SNP G T 0.127 24 165 0.7246 7.2029496449946517E-01
2L_6935040_SNP G A 0.3667 66 114 0.4826 4.7202681351040798E-01
2L_6935109_SNP A G 0.07254 14 179 0.3753 3.6747567182739194E-01
2L_6935148_SNP T C 0.1848 34 150 0.3827 3.7294856964460632E-01
2L_6935154_SNP A C 0.3743 67 112 0.3597 3.4945213292738475E-01
2L_6935229_SNP G A 0.306 56 127 0.9714 9.7085147022208007E-01
2L_6935235_SNP C T 0.3016 57 132 0.6102 6.0226494576090861E-01
2L_6935241_SNP G A 0.306 56 127 0.6732 6.6352000500492614E-01
2L_6935244_SNP A G 0.3032 57 131 0.7049 6.9746222106908051E-01
2L_6935322_SNP A G 0.06 12 188 0.6928 6.9100934189605456E-01
2L_6935412_SNP T G 0.3607 66 117 0.3091 3.0882066131853492E-01
2L_6935448_SNP G A 0.2444 44 136 0.4685 4.6132363977568180E-01
2L_6935541_SNP G A 0.419 75 104 0.8643 8.6082972936292834E-01
2L_6935550_SNP T C 0.419 75 104 0.8643 8.6082972936292834E-01
2L_6935553_SNP C T 0.4157 74 104 0.8335 8.2887065231484469E-01
2L_6935562_SNP A G 0.4114 72 103 0.9828 9.8225525197831909E-01
2L_6935655_SNP T C 0.1421 28 169 0.7189 7.1537737052011452E-01
2L_6935681_SNP G T 0.3279 60 123 0.8885 8.8914868056956164E-01
2L_6935703_SNP T C 0.2473 45 137 0.6055 6.0203125632951204E-01
2L_6935727_SNP A C 0.05076 10 187 0.9029 9.0182903065563580E-01
2L_6935741_SNP A T 0.1451 28 165 0.3443 3.3391587056725613E-01
2L_6935823_SNP C T 0.1746 33 156 0.548 5.4512823236191488E-01
2L_6935826_SNP A G 0.065 13 187 0.9467 9.4635621884458809E-01
2L_6935841_SNP T G 0.1856 36 158 0.7011 6.9559660364397802E-01
2L_6935853_SNP T C 0.1755 33 155 0.5928 5.9096488796643354E-01
2L_6935968_SNP G C 0.102 20 176 0.2712 2.6486889395233493E-01
2L_6935991_SNP G C 0.4321 70 92 0.6274 6.0739405194043117E-01
2L_6935997_SNP C A 0.1451 28 165 0.3923 3.8363109043103527E-01
2L_6936033_SNP A G 0.1042 20 172 0.8553 8.5663187385295037E-01
2L_6936054_SNP A C 0.1134 22 172 0.9456 9.4623056749485257E-01
2L_6936096_SNP T G 0.4078 73 106 0.7815 7.7288173692687800E-01
2L_6936110_SNP A T 0.0914 17 169 0.8941 8.9108560815067794E-01
2L_6936174_SNP T C 0.08763 17 177 0.8619 8.6056246659595204E-01
2L_6936240_SNP C T 0.3799 68 111 0.899 8.9774237036445281E-01
2L_6936291_SNP T C 0.1146 22 170 0.9151 9.1325666577893427E-01
2L_6936312_SNP C T 0.07107 14 183 0.3394 3.3348238296620536E-01
2L_6936432_SNP A T 0.1497 28 159 0.7438 7.4129195254827751E-01
2L_6936467_SNP T A 0.1337 25 162 0.7773 7.7540761241268341E-01
2L_6936486_SNP G T 0.337 62 122 0.9448 9.4391277063835544E-01
2L_6936501_SNP T C 0.4382 78 100 0.3422 3.3637666008648970E-01
2L_6936513_SNP C G 0.178 34 157 0.9209 9.1878100350955894E-01
2L_6936543_SNP A C 0.4972 90 91 0.4759 4.6105026026822560E-01
2L_6936633_SNP G A 0.1744 34 161 0.3248 3.2045339676007534E-01
2L_6936657_SNP A T 0.1047 20 171 0.8821 8.7920584297317073E-01
2L_6936663_SNP T A 0.1158 22 168 0.811 8.0569349869675799E-01
2L_6936702_SNP A G 0.05348 10 177 0.935 9.4102891128913424E-01
2L_6936718_SNP T A 0.2031 39 153 0.6746 6.7187514575338203E-01
2L_6936725_SNP C T 0.1376 26 163 0.6689 6.5923709531269636E-01
2L_6936728_SNP G A 0.2378 44 141 0.342 3.2503524016020269E-01
2L_6936738_DEL AT A 0.4294 76 101 0.9421 9.4068307126396011E-01
2L_6936742_SNP T C 0.05155 10 184 0.4016 3.9341642986119629E-01
2L_6936751_SNP T C 0.3736 68 114 0.9345 9.3275409813411858E-01
2L_6936791_SNP G A 0.4153 76 107 0.6158 6.0611606129933415E-01
2L_6936803_SNP T G 0.1858 34 149 0.5199 5.1390012151407272E-01
2L_6936842_SNP T C 0.1134 22 172 0.472 4.6912800234643659E-01
2L_6936871_SNP T G 0.1684 32 158 0.4158 4.0620878140567507E-01
2L_6936876_SNP G T 0.1604 30 157 0.2116 1.9899627570941025E-01
2L_6936939_DEL A AA 0.05714 10 165 0.6011 5.8853914998729207E-01
2L_6936942_SNP G T 0.1304 24 160 0.2266 2.2168687825461308E-01
2L_6936974_SNP A C 0.08743 16 167 0.9712 9.7093707367119086E-01
2L_6936975_SNP G C 0.1361 26 165 0.2635 2.6385384827520753E-01
2L_6936992_SNP C A 0.1 19 171 0.3325 3.2431405655820056E-01
2L_6937014_SNP A G 0.3889 70 110 0.9419 9.4012682934750869E-01
2L_6937037_SNP T A 0.08065 15 171 0.7592 7.5233760522052862E-01
2L_6937038_SNP G T 0.08556 16 171 0.6854 6.7732385608964352E-01
2L_6937066_SNP C G 0.1309 25 166 0.2991 2.8717924602108269E-01
2L_6937075_SNP G T 0.1302 25 167 0.4682 4.6441288115482937E-01
2L_6937089_SNP C T 0.4247 79 107 0.5037 5.0093702216161207E-01
2L_6937092_SNP T C 0.4194 78 108 0.5537 5.4184402486986438E-01
2L_6937098_SNP G A 0.4194 78 108 0.6152 6.0482684957918376E-01
2L_6937100_SNP T A 0.1487 29 166 0.2006 1.9343123107963689E-01
2L_6937116_SNP T C 0.05051 10 188 0.946 9.4551600372445210E-01
2L_6937150_SNP G T 0.4286 78 104 0.3299 3.1410859323195961E-01
2L_6937169_SNP A G 0.4641 84 97 0.3479 3.3224387026775626E-01
2L_6937195_SNP G T 0.09896 19 173 0.7065 7.0185729529662155E-01
2L_6937228_SNP C T 0.06771 13 179 0.6439 6.4008741222463916E-01
2L_6937264_SNP T A 0.3138 59 129 0.7762 7.6979116566956984E-01
2L_6937346_SNP T G 0.05155 10 184 0.5797 5.7459205385940770E-01
2L_6937352_SNP C T 0.1587 30 159 0.7969 7.9085365775196170E-01
2L_6937355_SNP T C 0.06154 12 183 0.2678 2.5951346094505123E-01
2L_6937358_SNP A G 0.06154 12 183 0.2678 2.5951346094505123E-01
2L_6937364_SNP G A 0.06154 12 183 0.2678 2.5951346094505123E-01
2L_6937366_SNP A G 0.1543 29 159 0.9281 9.2585854131821865E-01
2L_6937472_SNP C A 0.163 30 154 0.7745 7.7115520793178227E-01
2L_6937516_SNP T C 0.4862 88 93 0.2292 2.2730703566942645E-01
2L_6937649_SNP A C 0.08808 17 176 0.716 7.1515588569840660E-01
2L_6937681_SNP T C 0.07143 14 182 0.8197 8.1715774224677262E-01
2L_6937762_SNP C T 0.3476 65 122 0.3213 3.0962751785050102E-01
2L_6937763_SNP C T 0.3476 65 122 0.3213 3.0962751785050102E-01
2L_6937885_SNP A G 0.2337 43 141 0.2593 2.5229771873804618E-01
2L_6937903_SNP G A 0.2022 37 146 0.3932 3.8552408658496395E-01
2L_6937925_SNP A T 0.1978 36 146 0.4918 4.8562646207088389E-01
2L_6937930_SNP A C 0.08122 16 181 0.236 2.3031702855835401E-01
2L_6937947_SNP A C 0.07143 14 182 0.7229 7.2063757193741362E-01
2L_6937981_SNP T C 0.09043 17 171 0.2531 2.4776981913840057E-01
2L_6937993_SNP T C 0.1364 27 171 0.501 4.9717466388691123E-01
2L_6938005_SNP C T 0.09474 18 172 0.4735 4.7794923433137615E-01
2L_6938011_SNP A G 0.09948 19 172 0.3177 3.2254280224289011E-01
2L_6938014_SNP T C 0.1237 24 170 0.6043 5.9773131630642895E-01
2L_6938017_SNP G C 0.125 24 168 0.6795 6.7324019485068098E-01
2L_6938056_SNP A G 0.1436 28 167 0.6664 6.6230475098492092E-01
2L_6938062_SNP C T 0.1937 37 154 0.5748 5.7210253810549505E-01
2L_6938143_SNP C T 0.1538 30 165 0.6112 6.0679202225550566E-01
2L_6938155_SNP G A 0.2473 46 140 0.2213 2.1669931341118509E-01
2L_6938181_SNP A G 0.1701 33 161 0.5444 5.4016687342346015E-01
2L_6938188_SNP C A 0.2158 41 149 0.5656 5.6447820612387933E-01
2L_6938191_SNP A T 0.2211 42 148 0.5001 4.9830833640217165E-01
2L_6938194_SNP T C 0.2199 42 149 0.5038 5.0309837088273657E-01
2L_6938209_SNP T C 0.1152 22 169 0.5683 5.6377004031901679E-01
2L_6938254_SNP T C 0.08247 16 178 0.9633 9.6328288658978456E-01
2L_6938296_SNP C T 0.4944 88 90 0.2646 2.6715017620237203E-01
2L_6938314_SNP A G 0.1571 30 161 0.1595 1.5327288382366611E-01
2L_6938362_SNP C T 0.08901 17 174 0.9737 9.7349106440721844E-01
2L_6938374_SNP T C 0.09278 18 176 0.9169 9.1686020761006004E-01
2L_6938395_SNP T G 0.1224 24 172 0.2498 2.4301136340571650E-01
2L_6938515_SNP T C 0.05208 10 182 0.5434 5.3925227507573492E-01
2L_6938590_SNP C T 0.07772 15 178 0.5422 5.3663152108499523E-01
2L_6938591_SNP T C 0.1774 33 153 0.2057 2.0351159608637237E-01
2L_6938683_SNP G C 0.1082 21 173 0.4938 4.8663782137320155E-01
2L_6938694_SNP T C 0.07653 15 181 0.841 8.3970884732712769E-01
2L_6938707_SNP G A 0.1094 21 171 0.4359 4.2548567461548359E-01
2L_6938754_SNP G T 0.4185 77 107 0.9119 9.0879128903463835E-01
2L_6938782_SNP C T 0.1979 37 150 0.8646 8.6433218731821693E-01
2L_6938797_SNP T C 0.09278 18 176 0.6212 6.1536324352391047E-01
2L_6938800_SNP T C 0.4652 87 100 0.5911 5.8450449129193061E-01
2L_6938821_SNP A G 0.2283 42 142 0.9586 9.5744017541046011E-01
2L_6938828_SNP A G 0.102 20 176 0.4365 4.3030257877193001E-01
2L_6938837_SNP A C 0.3172 59 127 0.5472 5.3524916376158727E-01
2L_6938913_SNP G C 0.2919 54 131 0.7863 7.8260645063451362E-01
2L_6938917_SNP G T 0.2842 52 131 0.8281 8.2390411687394138E-01
2L_6938950_SNP A G 0.3978 72 109 0.8654 8.6368301565814387E-01
2L_6938965_SNP A G 0.2446 45 139 0.9828 9.8219104262759849E-01
2L_6938968_SNP A C 0.1728 33 158 0.893 8.9196205319452526E-01
2L_6938971_SNP A G 0.4011 75 112 0.9462 9.4541555774418240E-01
2L_6939041_SNP T C 0.4043 76 112 0.7521 7.5247695985431151E-01
2L_6939210_SNP C T 0.09231 18 177 0.8016 7.9937654371550315E-01
2L_6939216_SNP C A 0.4731 88 98 0.4307 4.2565378898817385E-01
2L_6939218_SNP G A 0.414 77 109 0.6631 6.5737454300688081E-01
2L_6939230_SNP T A 0.413 76 108 0.4569 4.4749864692150132E-01
2L_6939233_SNP T C 0.09184 18 178 0.9817 9.8140435697648964E-01
2L_6939243_SNP T C 0.3242 59 123 0.6546 6.4610894948973474E-01
2L_6939345_SNP G A 0.2983 54 127 0.5609 5.5258092726736119E-01
2L_6939472_SNP T A 0.3407 62 120 0.8003 7.9344625795774082E-01
2L_6939477_SNP A G 0.3443 63 120 0.6726 6.6278582213583248E-01
2L_6939484_SNP T G 0.3478 64 120 0.7305 7.2209056153345430E-01
2L_6939491_SNP T A 0.151 29 163 0.4976 4.9041639179000251E-01
2L_6939654_SNP G C 0.3702 67 114 0.523 5.1712834525268425E-01
2L_6939675_SNP G A 0.05556 11 187 0.9905 9.9043722220702568E-01
2L_6939736_SNP G A 0.3118 58 128 0.8346 8.3283568660149987E-01
2L_6939750_SNP A C 0.05102 10 186 0.5705 5.7060315134442652E-01
2L_6939830_DEL G CGA 0.1878 34 147 0.7838 7.8119882340491409E-01
2L_6939880_SNP T G 0.2186 40 143 0.9787 9.7816003459777279E-01
2L_6939902_SNP T G 0.2732 50 133 0.9462 9.4622198271856517E-01
2L_6939943_SNP T G 0.2634 49 137 0.9658 9.6603126290876695E-01
2L_6940017_SNP T G 0.05076 10 187 0.3643 3.5927257188281980E-01
2L_6940046_SNP T G 0.1765 33 154 0.2136 2.0902063001185978E-01
2L_6940065_SNP C A 0.05556 11 187 0.9905 9.9043722220702568E-01
2L_6940170_SNP A T 0.07853 15 176 0.6469 6.3973045778285820E-01
2L_6940180_SNP A C 0.4971 87 88 0.4774 4.6752771310798225E-01
2L_6940207_SNP A T 0.2582 47 135 0.6683 6.7192134862426967E-01
2L_6940259_SNP C T 0.25 43 129 0.306 2.9209383438320713E-01
2L_6940306_DEL T ACA 0.1636 27 138 0.4432 4.4406108491817609E-01
2L_6940321_SNP T A 0.1771 31 144 0.8698 8.6717161230931405E-01
2L_6940338_SNP T C 0.1742 31 147 0.7807 7.7714024400977499E-01
2L_6940381_SNP A T 0.5 84 84 0.8844 8.8071696148635270E-01
2L_6940495_SNP T C 0.05102 10 186 0.5753 5.6946186036094248E-01
2L_6940542_SNP T A 0.08081 16 182 0.7024 7.0050770066356138E-01
2L_6940591_SNP T G 0.1615 31 161 0.6356 6.3561250332300712E-01
2L_6940598_SNP A G 0.1289 25 169 0.7 6.9688412893110041E-01
2L_6940696_SNP G A 0.1302 25 167 0.5308 5.2883725240118995E-01
2L_6940882_SNP A G 0.2969 57 135 0.7631 7.6386603200842562E-01
2L_6940919_SNP G C 0.05556 11 187 0.5836 5.8565712634299461E-01
2L_6940955_SNP G C 0.4659 82 94 0.5904 5.8273576284423623E-01
2L_6940958_SNP C G 0.3444 62 118 0.5128 5.0701936298346850E-01
2L_6940963_SNP A G 0.3536 64 117 0.3972 3.8926729839119445E-01
2L_6940967_SNP T G 0.3405 63 122 0.9125 9.1220623335021023E-01
2L_6941009_SNP G C 0.4889 88 92 0.7695 7.6796446992536704E-01
2L_6941016_SNP T C 0.4831 86 92 0.5591 5.5060506095277739E-01
2L_6941033_SNP T G 0.1204 23 168 0.431 4.2093375887671480E-01
2L_6941138_SNP G A 0.1538 30 165 0.1819 1.7481888312294136E-01
2L_6941201_SNP C G 0.3898 69 108 0.3441 3.2989906828133120E-01
2L_6941236_SNP T C 0.4944 88 90 0.8721 8.6687897827120131E-01
2L_6941267_SNP A T 0.05612 11 185 0.6671 6.6597239143681175E-01
2L_6941327_INS AC A 0.1015 20 177 0.9282 9.3036422091394533E-01
2L_6941334_SNP T C 0.134 26 168 0.3507 3.4900617887042651E-01
2L_6941340_SNP G T 0.1277 24 164 0.3059 2.9825696429586235E-01
2L_6941347_SNP A C 0.1347 26 167 0.3544 3.5162186748296742E-01
2L_6941353_SNP A T 0.1295 25 168 0.3032 3.0063501555127869E-01
2L_6941365_SNP T G 0.1217 23 166 0.2847 2.8352708671298521E-01
2L_6941420_SNP C A 0.05612 11 185 0.6544 6.5170860629149496E-01
2L_6941422_SNP A G 0.1302 25 167 0.215 2.1540437517668987E-01
2L_6941442_SNP C T 0.435 77 100 0.4783 4.7620668798814358E-01
2L_6941464_SNP C G 0.4114 72 103 0.9954 9.9518753184296904E-01
2L_6941467_SNP G T 0.08901 17 174 0.1352 1.3161069449757035E-01
2L_6941512_SNP C A 0.1285 23 156 0.1123 9.7660990060990382E-02
2L_6941513_SNP T C 0.1292 23 155 0.1165 1.0095455450041102E-01
2L_6941515_SNP A C 0.09714 17 158 0.2874 2.7600400547166992E-01
2L_6941517_SNP G T 0.1285 23 156 0.1226 1.0926626253600646E-01
2L_6941548_SNP C A 0.1279 22 150 0.02832 2.3918320418468406E-02
2L_6941564_SNP A G 0.09659 17 159 0.1597 1.4751672132410631E-01
2L_6941570_SNP T A 0.104 18 155 0.2054 1.8925999000924820E-01
2L_6941582_SNP G T 0.0904 16 161 0.09654 8.6644728717845454E-02
2L_6941590_SNP T A 0.09497 17 162 0.1175 1.0753372275516326E-01
2L_6941601_SNP T A 0.09189 17 168 0.112 1.0632870225217717E-01
2L_6941602_DEL T TG 0.0914 17 169 0.1114 1.0669700786494163E-01
2L_6941613_DEL C TTACTAGTTACT 0.09948 19 172 0.2001 1.9332489529576480E-01
2L_6941631_SNP T A 0.1813 33 149 0.07657 6.6957750745480354E-02
2L_6941637_SNP A G 0.1031 20 174 0.1222 1.1738465627331240E-01
2L_6941643_SNP G A 0.1347 26 167 0.07364 6.9915544392977022E-02
2L_6941711_SNP A T 0.06091 12 185 0.9598 9.5931298349564853E-01
2L_6941723_DEL A ACTTCAGTCA 0.08511 16 172 0.108 9.8478545410138341E-02
2L_6941793_SNP C T 0.2116 40 149 0.1068 1.0135302236363486E-01
2L_6941795_SNP A G 0.07576 15 183 0.7981 7.9721629068315891E-01
2L_6941816_SNP C T 0.4835 88 94 0.2567 2.4194716034767494E-01
2L_6941930_SNP G A 0.1862 35 153 0.4702 4.5770882640589583E-01
2L_6941939_SNP A G 0.1186 23 171 0.9976 9.9756696899011155E-01
2L_6942141_SNP T C 0.07143 14 182 0.6514 6.5172043781798017E-01
2L_6942261_SNP T C 0.1383 26 162 0.3773 3.6616208897714653E-01
2L_6942335_INS CC C 0.07143 13 169 0.3491 3.4005747509136452E-01
2L_6942583_DEL G GATATATCT 0.3387 63 123 0.4367 4.3748630321327764E-01
2L_6942603_SNP G A 0.3405 63 122 0.4307 4.3030312848075147E-01
2L_6942620_SNP C T 0.09845 19 174 0.9875 9.8732804428592036E-01
2L_6942659_DEL A AA 0.3333 61 122 0.6348 6.3505344184601964E-01
2L_6942761_SNP T G 0.1333 26 169 0.8227 8.1985547912067280E-01
2L_6942784_SNP T C 0.1978 36 146 0.1888 1.7852866458587102E-01
2L_6942895_SNP C G 0.25 47 141 0.5309 5.4915612255389556E-01
2L_6942910_SNP C T 0.0603 12 187 0.3057 3.0190330056166736E-01
2L_6942917_SNP A G 0.1543 29 159 0.9153 9.1532918484913939E-01
2L_6942985_SNP C G 0.1823 35 157 0.1617 1.5598513449715956E-01
2L_6943052_SNP A T 0.2032 38 149 0.2521 2.4842546268505705E-01
2L_6943072_SNP T A 0.06736 13 180 0.4293 4.2493447429420161E-01
2L_6943095_SNP C T 0.2247 40 138 0.0895 7.9026330353919316E-02
2L_6943098_SNP A C 0.2291 41 138 0.1931 1.8285587400067560E-01
2L_6943106_SNP T A 0.1285 23 156 0.6836 6.7815606581863797E-01
2L_6943120_SNP C A 0.2701 47 127 0.05927 5.1112559921602331E-02
2L_6943123_SNP A T 0.125 23 161 0.7654 7.6176042110812381E-01
2L_6943125_SNP A G 0.0973 18 167 0.7847 7.7880284818542511E-01
2L_6943139_SNP T C 0.07182 13 168 0.057 5.0532167059583445E-02
2L_6943153_SNP G A 0.06818 12 164 0.05691 4.9335902387443335E-02
2L_6943154_SNP G A 0.118 21 157 0.4948 4.8453801824623344E-01
2L_6943182_SNP G T 0.1189 22 163 0.2697 2.6626920799199549E-01
2L_6943203_DEL G AA 0.191 34 144 0.08003 7.2651051992738080E-02
2L_6943206_SNP G C 0.2056 37 143 0.09917 9.3288606676375396E-02
2L_6943217_SNP C T 0.06111 11 169 0.6399 6.3137867089251998E-01
2L_6943229_SNP T C 0.1202 22 161 0.4969 4.8978459464841206E-01
2L_6943296_SNP A G 0.05376 10 176 0.01194 1.0410831098529959E-02
2L_6943607_SNP T C 0.1848 34 150 0.4483 4.3773312115408514E-01
2L_6943624_SNP A G 0.0829 16 177 0.3182 3.2081255937072883E-01
2L_6943642_SNP T G 0.2457 43 132 0.5421 5.4017815957294535E-01
2L_6943653_SNP C G 0.08602 16 170 0.8646 8.6187966564095819E-01
2L_6943668_SNP T G 0.08466 16 173 0.8553 8.5312896447872810E-01
2L_6943692_SNP T C 0.05181 10 183 0.9695 9.6889042024968475E-01
2L_6943827_SNP G T 0.07895 15 175 0.9553 9.5445484619851828E-01
2L_6943855_SNP T A 0.4973 91 92 0.373 3.6643748184102098E-01
2L_6944094_SNP T A 0.2406 45 142 0.9988 9.9881497390238760E-01
2L_6944096_SNP G A 0.07812 15 177 0.9618 9.6130710409383224E-01
2L_6944108_SNP T G 0.05155 10 184 0.8832 8.8543284541650202E-01
2L_6944113_SNP A G 0.1148 21 162 0.4832 4.7397788320451928E-01
2L_6944166_SNP T C 0.1237 23 163 0.06247 5.8408799881465225E-02
2L_6944214_SNP C T 0.3043 56 128 0.6373 6.2643899766550915E-01
2L_6944235_SNP T G 0.07107 14 183 0.3057 2.9979386721905843E-01
2L_6944242_SNP G T 0.3425 62 119 0.8323 8.2786115483052791E-01
2L_6944258_SNP C T 0.2978 53 125 0.6518 6.4199646328851223E-01
2L_6944260_SNP G C 0.2994 53 124 0.5722 5.6105437080042075E-01
2L_6944286_SNP G A 0.1789 34 156 0.15 1.4837238040017564E-01
2L_6944361_SNP A G 0.2135 38 140 0.59 5.8165451861006434E-01
2L_6944385_SNP C T 0.1257 24 167 0.4163 4.1129693862753103E-01
2L_6944418_SNP T C 0.1179 23 172 0.3739 3.7274152132543870E-01
2L_6944484_SNP A G 0.1309 25 166 0.5135 5.1001103452183028E-01
2L_6944541_SNP C T 0.1693 32 157 0.2623 2.4874314524076213E-01
2L_6944547_SNP G T 0.0567 11 183 0.5326 5.3175668090548145E-01
2L_6944550_SNP C A 0.1684 32 158 0.2286 2.1664616857867747E-01
2L_6944586_SNP T C 0.1421 27 163 0.1121 1.0553041455095225E-01
2L_6944598_SNP T C 0.1295 25 168 0.2226 2.1695796090043928E-01
2L_6944727_SNP A G 0.0603 12 187 0.2875 2.8544591718838863E-01
2L_6944811_SNP A G 0.065 13 187 0.1666 1.6389738355694150E-01
2L_6944991_SNP T C 0.065 13 187 0.1666 1.6389738355694150E-01
2L_6945026_SNP C T 0.2796 52 134 0.2384 2.2757433631779755E-01
2L_6945072_SNP A G 0.1675 32 159 0.8559 8.7022284906573433E-01
2L_6945121_SNP T A 0.1685 31 153 0.3636 3.6088075223311988E-01
2L_6945190_SNP T C 0.173 32 153 0.2774 2.7134349702290705E-01
2L_6945236_DEL A AC 0.0829 16 177 0.05407 5.3366578834628309E-02
2L_6945311_INS CA C 0.1622 30 155 0.2035 2.0050878759092094E-01
2L_6945604_SNP G A 0.2128 40 148 0.01376 1.4428548509489408E-02
2L_6945668_SNP T C 0.05051 10 188 0.9557 9.5533213768470682E-01
2L_6946172_SNP T C 0.05128 10 185 0.1585 1.5787793605957712E-01
2L_6946278_SNP G A 0.419 75 104 0.7145 7.1094391107709787E-01
2L_6946464_SNP G A 0.4022 74 110 0.7358 7.3154366889072864E-01
2L_6946608_SNP G A 0.276 53 139 0.6072 6.0788329513969130E-01
2L_6946661_SNP A G 0.06154 12 183 0.2074 2.0074173613202062E-01
2L_6946914_SNP A C 0.2789 53 137 0.2833 2.7988881040999947E-01
2L_6946932_SNP T G 0.2819 53 135 0.2981 2.8885070963589932E-01
2L_6946938_SNP C A 0.2973 55 130 0.4303 4.2040679980871676E-01
2L_6946971_SNP T C 0.3016 57 132 0.5107 5.0487585535766555E-01
2L_6946986_SNP A G 0.3 57 133 0.5283 5.2382002278352169E-01
2L_6947007_SNP A T 0.2595 48 137 0.243 2.3195089364957677E-01
2L_6947169_SNP C G 0.2181 41 147 0.3276 3.1563369060431778E-01
2L_6947294_SNP T C 0.09091 18 180 0.374 3.7095688233724278E-01
2L_6947343_SNP C T 0.377 69 114 0.1273 1.2611772000088506E-01
2L_6947358_SNP A C 0.2021 39 154 0.3073 2.9857402327392801E-01
2L_6947370_SNP A G 0.1467 27 157 0.5336 5.2176722904415818E-01
2L_6947394_SNP T C 0.2092 41 155 0.2207 2.1467978411751343E-01
2L_6947445_SNP A G 0.2383 46 147 0.4629 4.5637973199632542E-01
2L_6947447_SNP T G 0.2113 41 153 0.1954 1.9315197114252125E-01
2L_6947490_SNP C G 0.2021 39 154 0.8867 8.8582334148938346E-01
2L_6947629_SNP T C 0.1323 25 164 0.3758 3.6545316094270475E-01
2L_6947649_SNP G A 0.1152 22 169 0.5999 5.9188852956628757E-01
2L_6947654_SNP C G 0.199 39 157 0.2897 2.8337911180989228E-01
2L_6947664_SNP C A 0.3641 67 117 0.7173 7.1184909821115550E-01
2L_6947667_SNP T G 0.266 50 138 0.7371 7.3117231254823400E-01
2L_6947677_SNP G T 0.07732 15 179 0.903 9.0132698712982406E-01
2L_6947678_SNP T G 0.07772 15 178 0.5208 5.1743608391001361E-01
2L_6947688_SNP C T 0.2487 48 145 0.9878 9.8768141441274060E-01
2L_6947689_SNP G A 0.3636 68 119 0.8823 8.7936123465998017E-01
2L_6947708_SNP G T 0.09375 18 174 0.9623 9.6165393434196300E-01
2L_6947886_SNP T G 0.1865 36 157 0.2465 2.4240243926594840E-01
2L_6947923_SNP A G 0.224 41 142 0.9738 9.7481230164750765E-01
2L_6947976_SNP G A 0.3226 60 126 0.989 9.8878736869680062E-01
2L_6948058_SNP T C 0.06154 12 183 0.9479 9.4702679334474515E-01
2L_6948102_SNP A C 0.1823 35 157 0.2511 2.4187299829407816E-01
2L_6948114_SNP G A 0.1865 36 157 0.3589 3.5024591544815575E-01
2L_6948142_SNP T C 0.1813 35 158 0.2562 2.4687555108477910E-01
2L_6948147_SNP G A 0.4699 86 97 0.7111 7.0686471127597150E-01
2L_6948231_SNP T A 0.1789 34 156 0.1661 1.5757293339711831E-01
2L_6948313_SNP T G 0.1204 23 168 0.4794 4.7595153628710229E-01
2L_6948329_SNP T C 0.1217 23 166 0.04835 4.4063430572414540E-02
2L_6948437_SNP T C 0.07107 14 183 0.5872 5.8273752350455943E-01
2L_6948447_SNP T A 0.1875 36 156 0.2717 2.6185634580287187E-01
2L_6948486_SNP A T 0.1832 35 156 0.337 3.2511693926239005E-01
2L_6948609_INS T TGT 0.4691 76 86 0.4062 3.7868647593010629E-01
2L_6948624_SNP A G 0.1472 29 168 0.3591 3.5343565812026378E-01
2L_6948720_SNP C A 0.07179 14 181 0.1514 1.4678392189557188E-01
2L_6948812_SNP C A 0.05699 11 182 0.2449 2.4373330612305388E-01
2L_6948881_SNP C T 0.3298 62 126 0.9082 9.0778026499974940E-01
2L_6948917_SNP T G 0.3533 65 119 0.3569 3.3778927572173856E-01
2L_6948932_SNP A C 0.06599 13 184 0.5165 5.1780892215285279E-01
2L_6948934_SNP G T 0.3587 66 118 0.4755 4.6008932513808631E-01
2L_6948937_SNP C T 0.3552 65 118 0.4685 4.4949154823552329E-01
2L_6948942_DEL T TG 0.1176 22 165 0.8834 8.8291171310895988E-01
2L_6948990_SNP A T 0.2044 37 144 0.9369 9.3393203549767512E-01
2L_6948994_DEL AA A 0.1618 28 145 0.7206 7.4003573868192563E-01
2L_6949027_SNP A T 0.05263 10 180 0.505 5.0004892839202297E-01
2L_6949034_SNP A G 0.1421 26 157 0.8829 8.8103370383475854E-01
2L_6949073_INS GG G 0.1453 26 153 0.7715 7.6640232871687586E-01
2L_6949079_SNP G T 0.1337 23 149 0.9222 9.1988033193825236E-01
2L_6949098_SNP T A 0.06044 11 171 0.393 3.8753927793154441E-01
2L_6949116_SNP A G 0.297 49 116 0.6916 6.8342570137780934E-01
2L_6949121_SNP C T 0.1212 20 145 0.8079 8.0051217810514319E-01
2L_6949136_SNP G T 0.1329 23 150 0.9682 9.6725594979608542E-01
2L_6949174_SNP T A 0.1207 21 153 0.2057 1.8171903558267177E-01
2L_6949217_SNP A C 0.1989 37 149 0.8152 8.0937365283699148E-01
2L_6949220_SNP C T 0.05729 11 181 0.693 6.8670972073850745E-01
2L_6949253_SNP G C 0.1913 35 148 0.8263 8.1930516420980393E-01
2L_6949260_SNP G A 0.1905 36 153 0.9158 9.1342200835554466E-01
2L_6949268_SNP A C 0.05128 10 185 0.9235 9.2227748392627229E-01
2L_6949289_SNP A T 0.1905 36 153 0.9303 9.2860316855444891E-01
2L_6949295_DEL T TTAAAATAATA 0.1852 35 154 0.9905 9.9029653795176387E-01
2L_6949322_SNP C A 0.3352 61 121 0.7679 7.6576480464919960E-01
2L_6949351_SNP C T 0.06633 13 183 0.4957 4.9869778884086480E-01
2L_6949365_SNP C T 0.3316 62 125 0.9258 9.2483975822853803E-01
2L_6949420_SNP T C 0.06091 12 185 0.8415 8.3948372931230042E-01
2L_6949509_SNP A G 0.326 59 122 0.4774 4.6678499767831394E-01
2L_6949510_SNP C G 0.326 59 122 0.4318 4.1932314546505767E-01
2L_6949528_SNP T C 0.06122 12 184 0.5999 6.0038170486418829E-01
2L_6949544_SNP T A 0.1658 31 156 0.4911 4.8094838268696716E-01
2L_6949570_SNP C T 0.1204 23 168 0.4395 4.2811370994879905E-01
2L_6949574_SNP A G 0.4426 81 102 0.6007 5.8735441840672797E-01
2L_6949577_SNP T C 0.246 46 141 0.3371 3.2157730686933195E-01
2L_6949582_SNP C T 0.4505 82 100 0.5468 5.3059396037839968E-01
2L_6949585_SNP G A 0.4749 85 94 0.4228 4.0845958074490929E-01
2L_6949718_SNP G A 0.4286 78 104 0.9278 9.2576257706570653E-01
2L_6949853_SNP A T 0.2446 45 139 0.8263 8.2682545982852684E-01
2L_6949904_SNP A G 0.4457 82 102 0.7033 7.0326969536854955E-01
2L_6949964_SNP A G 0.467 85 97 0.6276 6.2678154573133171E-01
2L_6950003_SNP C T 0.05612 11 185 0.8006 7.9766759210254601E-01
2L_6950087_SNP A G 0.1399 27 166 0.587 5.8673680487916946E-01
2L_6950118_SNP G A 0.478 87 95 0.4106 4.0021756181698620E-01
2L_6950199_SNP C T 0.05641 11 184 0.5825 5.8200896804601099E-01
2L_6950208_SNP G A 0.4972 89 90 0.439 4.3471492861538219E-01
2L_6950220_SNP A G 0.1867 31 135 0.544 5.2049676465045325E-01
2L_6950235_SNP T A 0.1928 32 134 0.4329 4.0426791850622290E-01
2L_6950262_SNP A T 0.3375 54 106 0.2115 1.9660324168278842E-01
2L_6950269_SNP A T 0.1049 17 145 0.4248 4.0996444914616981E-01
2L_6950342_SNP A C 0.09877 16 146 0.3655 3.5007862330701445E-01
2L_6950362_SNP A T 0.1296 21 141 0.1858 1.7193581258682822E-01
2L_6950373_SNP G T 0.1123 21 166 0.4185 4.1438221585329038E-01
2L_6950380_SNP T C 0.1217 23 166 0.4273 4.2648389837004597E-01
2L_6950381_SNP T C 0.1176 22 165 0.5214 5.1978506351650267E-01
2L_6950390_SNP T G 0.1183 22 164 0.4705 4.6698614168161712E-01
2L_6950400_SNP A T 0.117 22 166 0.3548 3.5309474536292373E-01
2L_6950475_SNP A T 0.1451 28 165 0.6422 6.3740361405257051E-01
2L_6950484_SNP A T 0.1495 29 165 0.6947 6.8976184198171309E-01
2L_6950501_SNP T G 0.1237 23 163 0.4428 4.3890593944927792E-01
2L_6950532_SNP T A 0.05612 11 185 0.8006 7.9766759210254601E-01
2L_6950628_SNP C G 0.4754 87 96 0.6948 6.8872628853102658E-01
2L_6950649_SNP A G 0.4505 82 100 0.8286 8.2466578953668501E-01
2L_6950651_SNP A G 0.0829 16 177 0.261 2.6190756032053353E-01
2L_6950658_SNP C G 0.06633 13 183 0.5207 5.2100144143965155E-01
2L_6950662_SNP T C 0.1436 27 161 0.3318 3.1887602241729562E-01
2L_6950667_SNP C T 0.05128 10 185 0.9978 9.9770959527552427E-01
2L_6950733_SNP G C 0.0567 11 183 0.6816 6.8080754281642164E-01
2L_6950734_SNP A C 0.1568 29 156 0.3301 3.1668189290322768E-01
2L_6950787_SNP T C 0.3571 65 117 0.3201 3.1841870056188248E-01
2L_6950889_SNP G C 0.2732 50 133 0.3527 3.4072485545295805E-01
2L_6950901_SNP T C 0.1765 33 154 0.4283 4.1413556751686353E-01
2L_6950988_SNP C T 0.1947 37 153 0.8877 8.8489276846521947E-01
2L_6950992_SNP C G 0.1799 34 155 0.7177 7.1030044787718594E-01
2L_6951010_SNP T C 0.07895 15 175 0.1281 1.2771309962769595E-01
2L_6951016_SNP A C 0.2903 54 132 0.2833 2.7778526206144249E-01
2L_6951031_SNP C G 0.489 89 93 0.93 9.2891253614987335E-01
2L_6951037_INS CC C 0.4371 73 94 0.9812 9.8113362056940945E-01
2L_6951056_SNP T C 0.1823 35 157 0.8999 8.9770860890910564E-01
2L_6951101_SNP C T 0.4355 81 105 0.6215 6.1471204018078696E-01
2L_6951173_SNP A T 0.2053 39 151 0.8168 8.1542688401772656E-01
2L_6951194_SNP T A 0.4451 81 101 0.736 7.3392264027890475E-01
2L_6951197_SNP A G 0.05236 10 181 0.3313 3.3146026600720147E-01
2L_6951233_SNP A G 0.05208 10 182 0.3317 3.3314511814285830E-01
2L_6951234_DEL C ATG 0.1189 22 163 0.2415 2.3207385421951432E-01
2L_6951259_SNP A C 0.478 87 95 0.7438 7.3675768361188165E-01
2L_6951378_SNP T C 0.2324 43 142 0.3103 2.9276403879029056E-01
2L_6951498_SNP A T 0.3152 58 126 0.2776 2.6694483552037662E-01
2L_6951584_SNP G C 0.4865 90 95 0.9455 9.4340990123520507E-01
2L_6951588_SNP T A 0.4839 90 96 0.9192 9.1641242379693477E-01
2L_6951616_SNP A C 0.2406 45 142 0.2702 2.5391495870532865E-01
2L_6951704_SNP A G 0.07979 15 173 0.9211 9.1874897220405061E-01
2L_6951803_SNP T C 0.08947 17 173 0.08337 7.9463938731877889E-02
2L_6951860_SNP T C 0.1134 22 172 0.07494 7.1373069824284444E-02
2L_6951872_SNP C G 0.1613 30 156 0.1825 1.7959972908964217E-01
2L_6951893_SNP G C 0.291 55 134 0.3269 3.1348824354071669E-01
2L_6951947_SNP G A 0.2973 55 130 0.8182 8.1285530456907984E-01
2L_6952049_SNP C T 0.4889 88 92 0.4961 4.7748466517609123E-01
2L_6952058_SNP A G 0.2461 47 144 0.9471 9.4627476841223801E-01
2L_6952065_SNP A T 0.4862 88 93 0.5486 5.3249462554893223E-01
2L_6952070_INS AGAA A 0.4573 75 89 0.7799 7.8397674878217360E-01
2L_6952073_SNP T G 0.4944 88 90 0.8763 8.7434626369197366E-01
2L_6952074_SNP T G 0.4944 89 91 0.7347 7.2941163170216217E-01
2L_6952083_SNP A T 0.4916 88 91 0.5338 5.1916160040508408E-01
2L_6952093_SNP A T 0.1905 36 153 0.9714 9.7058492049511724E-01
2L_6952098_SNP C T 0.4945 90 92 0.5324 5.1686404291118437E-01
2L_6952103_SNP T C 0.4365 79 102 0.3535 3.3538386895474892E-01
2L_6952105_SNP C T 0.1905 36 153 0.9855 9.8507541804806764E-01
2L_6952107_SNP C T 0.2775 53 138 0.5916 5.8520112511656097E-01
2L_6952116_SNP T G 0.4972 89 90 0.3823 3.6563340531145250E-01
2L_6952222_SNP C T 0.05699 11 182 0.8749 8.7256375823735988E-01
2L_6952243_SNP A T 0.06186 12 182 0.6717 6.6588051183569863E-01
2L_6952354_SNP G C 0.2198 40 142 0.7903 7.8113968018351998E-01
2L_6952639_SNP T G 0.07614 15 182 0.2733 2.6766441425156839E-01
2L_6952816_SNP G T 0.3966 71 108 0.9516 9.5134710908126974E-01
2L_6952885_SNP G A 0.3889 70 110 0.9765 9.7633593307797861E-01
2L_6952994_SNP A C 0.2158 41 149 0.9512 9.5070763905192956E-01
2L_6953005_SNP A T 0.2304 44 147 0.9517 9.5101224157264408E-01
2L_6953008_SNP C T 0.05181 10 183 0.5242 5.2497763836287947E-01
2L_6953028_SNP C T 0.2961 53 126 0.3834 3.7025447318955329E-01
2L_6953049_SNP T C 0.3923 71 110 0.742 7.3867177303322329E-01
2L_6953244_SNP T C 0.3901 71 111 0.5867 5.7215776829042853E-01
2L_6953271_SNP T C 0.3859 71 113 0.598 5.8567126500361844E-01
2L_6953394_SNP T A 0.4372 80 103 0.1105 1.0067566683645957E-01
2L_6953395_SNP A T 0.4457 82 102 0.112 1.0333897358925548E-01
2L_6953646_SNP A G 0.2253 41 141 0.9796 9.7903639370995288E-01
2L_6953721_SNP C T 0.3441 64 122 0.4494 4.5067882388650748E-01
2L_6953727_SNP G A 0.3476 65 122 0.3792 3.7484606384547570E-01
2L_6953739_SNP A G 0.2833 51 129 0.9051 9.0089459067389266E-01
2L_6953773_SNP C T 0.3825 70 113 0.3479 3.3333115451088124E-01
2L_6953777_SNP C A 0.3812 69 112 0.4316 4.1413464155315649E-01
2L_6953858_SNP T C 0.1134 22 172 0.9154 9.1398331902299057E-01
2L_6953870_SNP T C 0.1937 37 154 0.1003 9.2384859756727167E-02
2L_6953894_SNP C T 0.4751 86 95 0.3717 3.5828030606078465E-01
2L_6954044_SNP T C 0.4645 85 98 0.7964 7.8785999267798590E-01
2L_6954122_SNP G A 0.467 85 97 0.7126 7.0408017388281263E-01
2L_6954297_SNP A C 0.1892 35 150 0.9828 9.8239078967755089E-01
2L_6954302_SNP A C 0.05128 10 185 0.4011 3.9679279409422041E-01
2L_6954343_SNP T C 0.4402 81 103 0.3523 3.4261117436195954E-01
2L_6954347_SNP T C 0.05128 10 185 0.4011 3.9679279409422041E-01
2L_6954513_SNP A G 0.427 79 106 0.4798 4.6668757165317298E-01
2L_6954558_SNP T C 0.2474 47 143 0.4025 3.9874179355093242E-01
2L_6954583_SNP C T 0.3552 65 118 0.3773 3.6507270015010862E-01
2L_6954594_SNP G T 0.3622 67 118 0.5022 4.8973488098267715E-01
2L_6954620_SNP A C 0.2896 53 130 0.7375 7.2710946809949917E-01
2L_6954627_SNP G C 0.3617 68 120 0.7851 7.8399601631140814E-01
2L_6954665_SNP T C 0.1026 20 175 0.8432 8.4075971595634824E-01
2L_6954786_SNP T C 0.05641 11 184 0.5051 5.0117735131344898E-01
2L_6954801_SNP T G 0.45 81 99 0.6736 6.6635641252635436E-01
2L_6954855_SNP T C 0.09137 18 179 0.3069 3.0380019278999648E-01
2L_6954924_SNP A G 0.2554 47 137 0.7011 6.9192303448255910E-01
2L_6954930_SNP T C 0.09645 19 178 0.5491 5.4665689189245570E-01
2L_6954969_SNP A T 0.09645 19 178 0.5491 5.4665689189245570E-01
2L_6955017_SNP A C 0.09278 18 176 0.4768 4.7101263341590649E-01
2L_6955074_SNP C T 0.4222 76 104 0.4528 4.3659063977267309E-01
2L_6955098_SNP C T 0.4222 76 104 0.4788 4.6398581250953086E-01
2L_6955113_SNP G T 0.3953 68 104 0.3559 3.3287123381255590E-01
2L_6955128_SNP T G 0.2394 45 143 0.7099 7.0936395347649450E-01
2L_6955208_SNP T C 0.2246 42 145 0.7322 7.3295173173175376E-01
2L_6955217_SNP C T 0.2193 41 146 0.7772 7.7779862286214341E-01
2L_6955240_SNP C T 0.1737 33 157 0.7635 7.6124691494467533E-01
2L_6955248_SNP C G 0.1828 34 152 0.6804 6.7636514002821790E-01
2L_6955284_SNP C T 0.1799 34 155 0.5587 5.5249373246780964E-01
2L_6955317_SNP A C 0.178 34 157 0.5609 5.5633767139550527E-01
2L_6955534_SNP A G 0.1015 20 177 0.4888 4.8615385965192515E-01
2L_6955539_SNP G A 0.1071 21 175 0.5354 5.3230505136103856E-01
2L_6955557_SNP T C 0.05729 11 181 0.7216 7.1687578205916447E-01
2L_6955724_SNP A G 0.25 46 138 0.3799 3.7207573295076768E-01
2L_6955767_SNP G T 0.2692 49 133 0.8132 8.1027375489976439E-01
2L_6955793_SNP T C 0.06383 12 176 0.9624 9.6130342052227913E-01
2L_6955883_SNP A T 0.0929 17 166 0.2418 2.2726913974089169E-01
2L_6955959_SNP C A 0.1111 21 168 0.3116 2.9770177136840503E-01
2L_6955965_SNP T C 0.1117 21 167 0.3091 2.9405352637168392E-01
2L_6956019_SNP G T 0.2623 48 135 0.9364 9.3592005648210308E-01
2L_6956061_SNP C T 0.1344 25 161 0.964 9.6351194661832995E-01
2L_6956190_SNP T C 0.4111 74 106 0.8174 8.1394167065758760E-01
2L_6956313_SNP T C 0.2802 51 131 0.4203 4.1995727390207327E-01
2L_6956327_SNP T C 0.07407 14 175 0.9324 9.3053646848936955E-01
2L_6956419_SNP G A 0.1022 19 167 0.4024 3.8694528070390066E-01
2L_6956432_SNP T A 0.1538 28 154 0.1758 1.6031936960491122E-01
2L_6956446_SNP G A 0.4382 78 100 0.8622 8.5873593068451592E-01
2L_6956490_SNP T G 0.212 39 145 0.9258 9.2539593676780285E-01
2L_6956506_SNP A G 0.2204 41 145 0.9945 9.9455096532912957E-01
2L_6956593_SNP T C 0.06383 12 176 0.9066 9.0367807687283430E-01
2L_6956744_SNP G C 0.05584 11 186 0.467 4.6904009921659129E-01
2L_6956912_INS TT T 0.2428 42 131 0.8818 8.7844051248129196E-01
2L_6957011_SNP T C 0.05556 11 187 0.4579 4.6033698255991795E-01
2L_6957063_DEL T TT 0.3011 53 123 0.838 8.3441724423023178E-01
2L_6957085_SNP T C 0.06349 12 177 0.8487 8.4455494282731669E-01
2L_6957271_SNP C A 0.1913 35 148 0.496 4.8848572150278258E-01
2L_6957421_SNP T C 0.05612 11 185 0.5088 5.0929855148357439E-01
2L_6957448_SNP T C 0.1923 35 147 0.4922 4.8353858112814629E-01
2L_6957466_SNP C T 0.07812 15 177 0.9293 9.2940259310143714E-01
2L_6957469_SNP A G 0.0829 16 177 0.8966 8.9707135412811845E-01
2L_6957498_SNP A T 0.1833 33 147 0.4617 4.5039516747755526E-01
2L_6957527_SNP G C 0.05556 11 187 0.4579 4.6033698255991795E-01
2L_6957597_SNP G T 0.1292 23 155 0.1675 1.5348925471438946E-01
2L_6957613_SNP C G 0.1229 22 157 0.2012 1.8405642754065632E-01
2L_6957659_SNP T G 0.05584 11 186 0.4634 4.6491895254502824E-01
2L_6957669_SNP T C 0.05181 10 183 0.4903 4.8106676772527990E-01
2L_6957910_SNP T C 0.3081 57 128 0.889 8.8703868824074361E-01
2L_6958123_SNP A T 0.2984 57 134 0.9049 9.0315516244248939E-01
2L_6958168_SNP T C 0.3579 68 122 0.4332 4.2461089098810634E-01
2L_6958198_SNP A G 0.05102 10 186 0.3889 3.8944578440926836E-01
2L_6958225_SNP A G 0.1793 33 151 0.4951 5.0103302554131091E-01
2L_6958273_SNP T A 0.3298 62 126 0.793 7.8858004016209260E-01
2L_6958296_SNP A G 0.08284 14 155 0.6796 6.8237165031954583E-01
2L_6958297_SNP A C 0.1838 34 151 0.3939 3.9758770331350368E-01
2L_6958326_SNP T C 0.3228 61 128 0.8087 8.0443504381083009E-01
2L_6958329_DEL T TTAAT 0.3243 60 125 0.8334 8.2959513179769573E-01
2L_6958361_SNP A C 0.375 69 115 0.5824 5.7680324408564765E-01
2L_6958517_SNP C T 0.3316 62 125 0.8193 8.1436117852648793E-01
2L_6958615_SNP T A 0.0914 17 169 0.7168 7.1164895121409000E-01
2L_6958617_SNP A C 0.1229 22 157 0.6482 6.3956359130711937E-01
2L_6958619_SNP A T 0.06322 11 163 0.6813 6.8448369114164143E-01
2L_6958658_SNP T C 0.1622 30 155 0.8551 8.5165185967890356E-01
2L_6958686_SNP T G 0.3568 66 119 0.3835 3.6966343661009637E-01
2L_6958742_SNP A G 0.08556 16 171 0.4955 4.8734857885333582E-01
2L_6958790_SNP C T 0.09948 19 172 0.8175 8.1554841660360300E-01
2L_6958865_SNP T C 0.07979 15 173 0.1755 1.6625019331632940E-01
2L_6958889_SNP C T 0.06989 13 173 0.3465 3.3600125247319601E-01
2L_6958962_SNP T C 0.2198 40 142 0.2652 2.6418352134011314E-01
2L_6959058_SNP A C 0.375 66 110 0.4132 4.0451458035065835E-01
2L_6959066_SNP A T 0.3667 66 114 0.3452 3.3873422994332214E-01
2L_6959080_SNP G A 0.3591 65 116 0.3435 3.4116666872494317E-01
2L_6959098_SNP A T 0.4894 92 96 0.05711 5.5747777918766409E-02
2L_6959103_SNP G T 0.3667 66 114 0.3864 3.7989409674005914E-01
2L_6959169_SNP C G 0.4731 88 98 0.1267 1.1999879399729041E-01
2L_6959202_SNP G A 0.05729 11 181 0.4347 4.3447408564456758E-01
2L_6959292_SNP A T 0.06667 13 182 0.2981 2.9242230763877719E-01
2L_6959384_SNP A C 0.06842 13 177 0.2851 2.7691275689340644E-01
2L_6959426_SNP C T 0.07614 15 182 0.349 3.4532145309142259E-01
2L_6959456_SNP G A 0.07179 14 181 0.3735 3.6856269778170581E-01
2L_6959510_SNP T A 0.07614 15 182 0.349 3.4532145309142259E-01
2L_6959626_SNP C T 0.05556 11 187 0.4579 4.6033698255991795E-01
2L_6959627_SNP T C 0.05128 10 185 0.4011 3.9679279409422041E-01
2L_6959645_SNP C A 0.05556 11 187 0.4579 4.6033698255991795E-01
2L_6959930_SNP C G 0.2044 37 144 0.1307 1.2611009218058178E-01
2L_6960026_SNP G A 0.264 47 131 0.1436 1.2972862069332181E-01
2L_6960041_SNP T C 0.1944 35 145 0.3057 2.8804945179089769E-01
2L_6960047_SNP A G 0.07576 15 183 0.3365 3.3198367587065147E-01
2L_6960084_SNP A T 0.05128 10 185 0.4011 3.9679279409422041E-01
2L_6960086_SNP C T 0.2044 37 144 0.2386 2.2323996788857925E-01
2L_6960239_SNP G C 0.08629 17 180 0.2242 2.1869496172348590E-01
2L_6960247_SNP G T 0.08629 17 180 0.2242 2.1869496172348590E-01
2L_6960256_INS CG C 0.06154 12 183 0.1076 1.0372014795001605E-01
2L_6960263_DEL T TTAG 0.06736 13 180 0.05206 4.8347826834785744E-02
2L_6960278_SNP T C 0.05208 10 182 0.03117 2.8604666333744054E-02
2L_6960285_SNP T A 0.08163 16 180 0.3063 3.0038941951457609E-01
2L_6960326_SNP C T 0.388 71 112 0.7486 7.4666219475445361E-01
2L_6960329_SNP G A 0.2143 39 143 0.3868 3.6908797498214163E-01
2L_6960332_SNP A C 0.3224 59 124 0.5097 5.0518632603544567E-01
2L_6960423_SNP G C 0.3351 62 123 0.7129 7.1206061392503694E-01
2L_6960475_SNP A G 0.3387 63 123 0.706 7.0247425707177702E-01
2L_6960516_SNP A G 0.08205 16 179 0.8204 8.1973670386375419E-01
2L_6960573_SNP C T 0.08808 17 176 0.5468 5.4056910263387703E-01
2L_6960600_SNP A G 0.07772 15 178 0.2792 2.7348558707590997E-01
2L_6960630_SNP C G 0.4246 76 103 0.3475 3.3001933819148754E-01
2L_6960657_SNP C G 0.07692 15 180 0.8392 8.3788978076091514E-01
2L_6960756_SNP T G 0.08247 16 178 0.3271 3.1975917992706759E-01
2L_6960775_SNP C A 0.06915 13 175 0.1681 1.6485730512513252E-01
2L_6960852_SNP T G 0.0733 14 177 0.6837 6.7798030576115131E-01
2L_6961026_SNP T G 0.07692 15 180 0.4034 3.9624421700637535E-01
2L_6961048_SNP A G 0.08163 16 180 0.3865 3.8038080253403650E-01
2L_6961122_SNP T G 0.05584 11 186 0.7327 7.3349891352582852E-01
2L_6961143_SNP A G 0.2086 39 148 0.7039 7.0587919114241926E-01
2L_6961197_SNP C T 0.09474 18 172 0.03145 3.2091545806019917E-02
2L_6961254_SNP C T 0.1546 30 164 0.4198 4.1857823380756831E-01
2L_6961395_SNP T C 0.2295 42 141 0.1534 1.5073267302736804E-01
2L_6961443_SNP A G 0.06566 13 185 0.7179 7.1934170913774476E-01
2L_6961468_SNP A C 0.4918 90 93 0.3973 3.9445131785167298E-01
2L_6961753_SNP G A 0.2431 44 137 0.3112 2.9308061452485656E-01
2L_6961825_SNP C A 0.1596 30 158 0.7811 7.7431964309829793E-01
2L_6961843_SNP G A 0.1088 21 172 0.9797 9.7931555427556938E-01
2L_6961846_SNP C T 0.09948 19 172 0.8421 8.3874807156485287E-01
2L_6961850_DEL A AGT 0.09474 18 172 0.6861 6.7938662543984796E-01
2L_6961855_DEL A AC 0.09474 18 172 0.6861 6.7938662543984796E-01
2L_6961864_SNP T C 0.1047 20 171 0.8155 8.1130211015521891E-01
2L_6961998_SNP C T 0.08108 15 170 0.6523 6.4211592884018720E-01
2L_6962121_SNP A G 0.2176 42 151 0.3074 3.1125060116679537E-01
2L_6962141_SNP C G 0.1832 35 156 0.8123 8.1117404868468157E-01
2L_6962276_SNP T A 0.1852 35 154 0.822 8.2007108352292490E-01
2L_6962351_SNP A T 0.1658 31 156 0.8949 8.9390155545276007E-01
2L_6962373_SNP A G 0.1746 33 156 0.808 8.0582091925522836E-01
2L_6962525_SNP T C 0.1799 34 155 0.8634 8.6195820337320628E-01
2L_6962574_SNP A G 0.07576 15 183 0.3365 3.3198367587065147E-01
2L_6962600_SNP T C 0.2513 47 140 0.783 7.8144965251396359E-01
2L_6962741_SNP T A 0.0625 12 180 0.3334 3.3154857953696693E-01
2L_6962843_SNP A T 0.06061 12 186 0.8546 8.5539097889783822E-01
2L_6962948_SNP C A 0.2944 53 127 0.2789 2.6356037218990735E-01
2L_6962969_SNP C T 0.2889 52 128 0.3603 3.4411236538328083E-01
2L_6962981_SNP C T 0.3005 55 128 0.3024 2.8930766338202041E-01
2L_6963167_SNP G A 0.1755 33 155 0.3696 3.6704458543255769E-01
2L_6963230_SNP T G 0.1765 33 154 0.5311 5.2128255393549683E-01
2L_6963458_SNP T G 0.07895 15 175 0.1577 1.4812587238508823E-01
2L_6963562_SNP G A 0.05584 11 186 0.8413 8.4181103107673139E-01
2L_6963563_SNP A G 0.1892 35 150 0.07477 6.8942789943795948E-02
2L_6963598_SNP A T 0.2283 42 142 0.7926 7.8892570405868589E-01
2L_6963767_SNP T G 0.05155 10 184 0.4185 4.2083710796010088E-01
2L_6963828_SNP T C 0.07812 15 177 0.1741 1.6631043417549807E-01
2L_6963835_SNP C G 0.08763 17 177 0.08728 8.1700497855589485E-02
2L_6963914_SNP A G 0.09326 18 175 0.1312 1.2350580718388304E-01
2L_6964074_SNP G A 0.3135 58 127 0.2636 2.5137847000472668E-01
2L_6964126_SNP T C 0.2275 38 129 0.1069 1.1149470636987557E-01
2L_6964194_SNP A T 0.3955 70 107 0.6503 6.4610745937946545E-01
2L_6964201_SNP A T 0.07692 15 180 0.1503 1.4537382217577799E-01
2L_6964222_SNP T C 0.1793 33 151 0.1406 1.3214231455627967E-01
2L_6964314_SNP T A 0.4915 87 90 0.5096 4.9899975668791530E-01
2L_6964492_SNP C A 0.3204 58 123 0.7767 7.6932318389411780E-01
2L_6964563_SNP T C 0.05128 10 185 0.4011 3.9679279409422041E-01
2L_6964584_SNP G C 0.1746 33 156 0.5391 5.2889134840599983E-01
2L_6964591_SNP G C 0.06154 12 183 0.3433 3.4542247460311715E-01
2L_6964630_SNP T C 0.08808 17 176 0.09673 9.5902940252081126E-02
2L_6964749_SNP G A 0.06667 13 182 0.199 1.9901864342261588E-01
2L_6964815_SNP A G 0.07692 15 180 0.08125 8.1407486140040286E-02
2L_6965040_SNP T G 0.1784 33 152 0.9586 9.5706557885282362E-01
2L_6965061_SNP C T 0.1658 31 156 0.9866 9.8626996226927499E-01
2L_6965121_SNP C T 0.232 42 139 0.6794 6.7226789495893935E-01
2L_6965418_SNP T C 0.1414 27 164 0.5996 5.9125871258261808E-01
2L_6965424_SNP T C 0.1368 26 164 0.5266 5.1655717402951329E-01
2L_6965469_SNP T C 0.1237 23 163 0.4273 4.1353703145381293E-01
2L_6965613_SNP A G 0.05155 10 184 0.3077 3.0702340484263180E-01
2L_6965751_SNP C A 0.07812 15 177 0.265 2.5727061213747682E-01
2L_6965827_SNP T G 0.3122 59 130 0.8441 8.4006435551500980E-01
2L_6965876_SNP A T 0.4341 79 103 0.7404 7.3635596894152910E-01
2L_6965891_SNP C T 0.427 76 102 0.6872 6.8389250269995816E-01
2L_6965897_SNP A G 0.05348 10 177 0.3528 3.4834523952400387E-01
2L_6965902_SNP T A 0.05319 10 178 0.3463 3.4264119706286544E-01
2L_6965904_SNP T A 0.431 75 99 0.8079 8.0219110702614349E-01
2L_6965913_SNP A C 0.4451 77 96 0.6386 6.2838926319586630E-01
2L_6965956_SNP C T 0.4211 72 99 0.3249 3.1448090898222447E-01
2L_6966012_SNP A C 0.1728 28 134 0.162 1.6638566399802823E-01
2L_6966020_SNP C A 0.4157 69 97 0.4664 4.5228436619685242E-01
2L_6966042_INS TTGTACATT T 0.2515 42 125 0.8823 8.7608179162266553E-01
2L_6966102_SNP T A 0.05376 10 176 0.3633 3.5628620652851117E-01
2L_6966126_SNP T C 0.4096 68 98 0.4353 4.2061929360560668E-01
2L_6966221_SNP T C 0.1556 28 152 0.7623 7.5873646021391494E-01
2L_6966455_SNP T C 0.1451 28 165 0.6613 6.5519860717068457E-01
2L_6966482_SNP C T 0.234 44 144 0.2102 1.9674838397877470E-01
2L_6966569_SNP T C 0.3934 72 111 0.3025 2.9845323060098738E-01
2L_6966613_SNP G A 0.05236 10 181 0.3958 3.8734605708003000E-01
2L_6966651_SNP G A 0.3934 72 111 0.1954 1.9094979724252636E-01
2L_6966654_SNP T G 0.3855 69 110 0.2478 2.4197491924433312E-01
2L_6966927_SNP A G 0.07179 14 181 0.8147 8.1965607282419328E-01
2L_6966978_SNP C T 0.2973 55 130 0.8228 8.1963155921056152E-01
2L_6967675_SNP A T 0.4565 84 100 0.6319 6.2183436079008869E-01
2L_6967696_SNP T C 0.4153 76 107 0.4396 4.3094141512489159E-01
2L_6967705_SNP C T 0.462 85 99 0.6101 6.0093140778896059E-01
2L_6967735_SNP T A 0.456 83 99 0.5872 5.7459070949012836E-01
2L_6967773_SNP G A 0.05208 10 182 0.694 6.8810677797639874E-01
2L_6967836_SNP A T 0.06154 12 183 0.8775 8.7556900852003450E-01
2L_6967840_SNP C G 0.07216 14 180 0.7762 7.7312938144849497E-01
2L_6967909_SNP A T 0.07692 15 180 0.92 9.1904416830516422E-01
2L_6968030_SNP C A 0.4239 78 106 0.2628 2.5222168376231668E-01
2L_6968050_SNP T G 0.05128 10 185 0.2331 2.2585640545041474E-01
2L_6968053_SNP A C 0.05612 11 185 0.9599 9.5959993554065792E-01
2L_6968058_SNP C T 0.0567 11 183 0.982 9.8166785393746891E-01
2L_6968071_SNP C G 0.2128 40 148 0.2533 2.3891846300851494E-01
2L_6968081_SNP A G 0.05128 10 185 0.8186 8.1568264673730773E-01
2L_6968105_SNP T C 0.05155 10 184 0.3507 3.4886029671563801E-01
2L_6968107_SNP C A 0.05076 10 187 0.2292 2.2284481992229310E-01
2L_6968164_SNP C T 0.05528 11 188 0.2738 2.6957315135815230E-01
2L_6968183_DEL TTTTT A 0.4602 81 95 0.2688 2.5783114848416511E-01
2L_6968194_SNP T C 0.4637 83 96 0.4547 4.4046783273128132E-01
2L_6968196_SNP C A 0.4581 82 97 0.4353 4.1985284183761173E-01
2L_6968230_SNP C G 0.4725 86 96 0.3754 3.6437699012259173E-01
2L_6968232_DEL A AAATACA 0.4881 82 86 0.5199 5.2021277551768574E-01
2L_6968312_SNP C G 0.07614 15 182 0.9523 9.5179652137951554E-01
2L_6968336_SNP T G 0.05789 11 179 0.6335 6.3350124332524738E-01
2L_6968337_SNP A G 0.05236 10 181 0.7869 7.8663903507461463E-01
2L_6968350_SNP A G 0.05612 11 185 0.3436 3.4483668572585180E-01
2L_6968396_SNP T G 0.3895 67 105 0.3739 3.5573591913127800E-01
2L_6968478_SNP A T 0.4509 78 95 0.2716 2.5320417893332414E-01
2L_6968479_SNP T C 0.4457 78 97 0.3814 3.6323157852398158E-01
2L_6968729_SNP C T 0.05181 10 183 0.972 9.7204143484329519E-01
2L_6968815_SNP C A 0.07107 14 183 0.87 8.6846942424256768E-01
2L_6968817_SNP G A 0.08629 17 180 0.9904 9.9032323933459709E-01
2L_6968819_SNP C T 0.07614 15 182 0.9463 9.4574384176027226E-01
2L_6968839_SNP A G 0.1263 24 166 0.8157 8.1518320997846261E-01
2L_6968905_SNP T C 0.3149 57 124 0.7005 6.9055058999607521E-01
2L_6968939_SNP A G 0.3085 58 130 0.6399 6.3268940182984501E-01
2L_6969250_SNP A T 0.4286 78 104 0.5311 5.3204659391724030E-01
2L_6969268_SNP A G 0.05236 10 181 0.8358 8.3575151020523764E-01
2L_6969315_SNP C A 0.3656 68 118 0.1181 1.0884135655774940E-01
2L_6969329_DEL C CACACCACCACACAACACAGGCAACCTA 0.1064 20 168 0.7934 7.8885138379551045E-01
2L_6969355_SNP T C 0.1152 19 146 0.2058 1.8726709748503145E-01
2L_6969522_SNP C T 0.2216 41 144 0.9483 9.4780339395668611E-01
2L_6969567_SNP A C 0.05612 11 185 0.3437 3.4489511991177135E-01
2L_6969684_SNP A G 0.1598 31 163 0.3694 3.6058588612948628E-01
2L_6970063_SNP C T 0.456 83 99 0.8207 8.2031681161238601E-01
2L_6970111_SNP A T 0.3514 65 120 0.7094 7.1293007860655666E-01
2L_6970419_SNP T A 0.3407 62 120 0.4499 4.6366476986642202E-01
2L_6970422_SNP A G 0.431 75 99 0.4021 3.7815209042903974E-01
2L_6970458_SNP A G 0.1421 26 157 0.2402 2.4543215798197238E-01
2L_6970539_SNP A C 0.06593 12 170 0.5796 5.8762504535458016E-01
2L_6970608_SNP G A 0.3049 50 114 0.9856 9.8521600030074485E-01
2L_6970899_SNP A G 0.3293 55 112 0.6491 6.3535773250253536E-01
2L_6971031_SNP T G 0.07812 15 177 0.951 9.4987290956941151E-01
2L_6971076_SNP T C 0.07614 15 182 0.8528 8.5142596200442366E-01
2L_6971118_SNP T C 0.06218 12 181 0.573 5.7163874448811547E-01
2L_6971130_SNP A G 0.1538 30 165 0.3155 3.1120118444321332E-01
2L_6971145_SNP T A 0.1347 26 167 0.7706 7.6630695196544796E-01
2L_6971235_SNP C T 0.4494 80 98 0.4313 4.2246445666133503E-01
2L_6971265_SNP T C 0.1693 32 157 0.7698 7.6744747981085526E-01
2L_6971325_SNP G A 0.2842 52 131 0.7324 7.3092714160312067E-01
2L_6971567_SNP G A 0.07292 14 178 0.2356 2.3224855567722935E-01
2L_6971646_SNP T C 0.1146 22 170 0.01033 8.9827960812757200E-03
2L_6971657_SNP A G 0.07614 15 182 0.7715 7.6931511845309564E-01
2L_6971741_SNP A T 0.08108 15 170 0.5559 5.4510025680650331E-01
2L_6971790_SNP T C 0.08122 16 181 0.9421 9.4150656607186967E-01
2L_6971810_SNP A T 0.1579 30 160 0.9496 9.4955827144825544E-01
2L_6971856_SNP A G 0.2461 47 144 0.1383 1.3395711275349698E-01
2L_6971880_SNP C T 0.4667 84 96 0.5583 5.6461464333784139E-01
2L_6971916_SNP C T 0.1667 31 155 0.5058 5.0208237410649292E-01
2L_6971941_SNP A T 0.3607 66 117 0.5474 5.4310800916026436E-01
2L_6971955_INS TA T 0.3591 65 116 0.4229 4.1934955141342301E-01
2L_6971970_SNP A G 0.4595 85 100 0.2743 2.7487293838619198E-01
2L_6972000_SNP T G 0.4556 82 98 0.2261 2.2164773154915685E-01
2L_6972003_SNP C G 0.1623 31 160 0.9318 9.3194190243598396E-01
2L_6972012_SNP C A 0.2623 48 135 0.3411 3.3000967078443211E-01
2L_6972017_DEL T TC 0.1737 33 157 0.8223 8.2122704743829122E-01
2L_6972036_SNP C T 0.1737 33 157 0.8361 8.3599803438043585E-01
2L_6972039_SNP C A 0.1832 35 156 0.8273 8.2723684732480463E-01
2L_6972075_DEL C CGAATTCA 0.1832 35 156 0.8096 8.0977630706864734E-01
2L_6972084_SNP C A 0.1842 35 155 0.7957 7.9557244261013471E-01
2L_6972090_SNP G T 0.1842 35 155 0.7957 7.9557244261013471E-01
2L_6972095_SNP C T 0.1765 33 154 0.7573 7.5533523464046903E-01
2L_6972097_DEL A TGGGAT 0.1842 35 155 0.7957 7.9557244261013471E-01
2L_6972106_SNP T A 0.1852 35 154 0.5146 5.1253100679879404E-01
2L_6972113_SNP G A 0.2116 40 149 0.1601 1.5415384385840702E-01
2L_6972114_DEL G GGC 0.1885 36 155 0.6394 6.3825966115369381E-01
2L_6972118_SNP T G 0.1862 35 153 0.6229 6.1919405888014234E-01
2L_6972120_SNP T C 0.1885 36 155 0.6394 6.3825966115369381E-01
2L_6972121_SNP C A 0.1799 34 155 0.7047 7.0371733035449036E-01
2L_6972123_SNP C A 0.2712 48 129 0.6251 6.2310867146957849E-01
2L_6972125_DEL A ACG 0.1809 34 154 0.8203 8.1912588491400307E-01
2L_6972131_INS CC C 0.1799 34 155 0.8391 8.3827131143492517E-01
2L_6972134_SNP C A 0.1765 33 154 0.8759 8.7511514367720633E-01
2L_6972137_DEL A ACGTTTTCA 0.1789 34 156 0.8035 8.0205551642936768E-01
2L_6972147_SNP C A 0.1789 34 156 0.6938 6.9173369245927097E-01
2L_6972148_SNP A T 0.1852 35 154 0.751 7.4872809974169885E-01
2L_6972150_SNP A T 0.1746 33 156 0.9478 9.4734875692059761E-01
2L_6972158_DEL A GTTT 0.1784 33 152 0.9453 9.4459999013382456E-01
2L_6972162_SNP T A 0.2275 38 129 0.77 7.5923651770989031E-01
2L_6972163_DEL G GTTT 0.1793 33 151 0.92 9.1934039113723298E-01
2L_6972183_SNP C G 0.4944 88 90 0.7229 7.1045778737326404E-01
2L_6972185_SNP T C 0.4972 90 91 0.8104 8.0290452441028815E-01
2L_6972188_SNP A C 0.09326 18 175 0.3379 3.3742767935474827E-01
2L_6972200_SNP T A 0.489 89 93 0.7954 7.8790912837417215E-01
2L_6972206_INS ATAAAA A 0.5 90 90 0.8712 8.6599602430129841E-01
2L_6972212_SNP T A 0.2151 40 146 0.2187 2.1261920303187554E-01
2L_6972213_SNP T A 0.2394 45 143 0.1064 9.9490939315793891E-02
2L_6972223_SNP A G 0.2419 45 141 0.1231 1.1562540072733263E-01
2L_6972251_DEL C CTGGGAGTGC 0.4607 82 96 0.7725 7.6370933557652243E-01
2L_6972265_SNP G A 0.06154 12 183 0.5382 5.3171431237404121E-01
2L_6972285_SNP A G 0.2211 42 148 0.09312 8.8547956741316658E-02
2L_6972291_SNP A C 0.08673 17 179 0.931 9.3004767675472511E-01
2L_6972693_INS GAGG G 0.05263 10 180 0.4206 4.1005652805747805E-01
2L_6972706_SNP A T 0.4848 80 85 0.9861 9.8586990059269852E-01
2L_6972717_SNP C T 0.4703 87 98 0.1412 1.2974941915229421E-01
2L_6972765_SNP G A 0.4111 74 106 0.7411 7.3207757574694621E-01
2L_6972776_SNP C A 0.2707 49 132 0.9009 8.9784470168955366E-01
2L_6972780_SNP T C 0.2747 50 132 0.8761 8.7258722938201361E-01
2L_6972786_SNP T C 0.1872 35 152 0.3563 3.4826746213612658E-01
2L_6972806_SNP T C 0.4917 89 92 0.7366 7.2539571965161387E-01
2L_6972833_SNP T C 0.1047 20 171 0.0945 8.7429961002774670E-02
2L_6972900_SNP T C 0.1833 33 147 0.8977 8.9620165802914986E-01
2L_6973203_SNP G T 0.06566 13 185 0.2565 2.5213330324294914E-01
2L_6973230_SNP C T 0.05181 10 183 0.8688 8.6937329265475283E-01
2L_6973241_SNP G T 0.2044 37 144 0.9428 9.4174418459343345E-01
2L_6973301_SNP G A 0.435 77 100 0.1727 1.6941218755806697E-01
2L_6973360_SNP C G 0.4686 82 93 0.6921 6.8182630894242768E-01
2L_6973465_SNP C T 0.2404 44 139 0.1373 1.3326031115155801E-01
2L_6973507_SNP T C 0.2873 52 129 0.878 8.7404772385651053E-01
2L_6973511_SNP A G 0.3081 57 128 0.2373 2.3030499762651246E-01
2L_6973522_SNP G A 0.07143 14 182 0.3957 3.9659778203005625E-01
2L_6973563_SNP T G 0.2181 41 147 0.3335 3.3247647951631643E-01
2L_6973564_SNP A G 0.1633 32 164 0.5951 5.9851903325715017E-01
2L_6973644_SNP G A 0.1579 30 160 0.6406 6.3210797197514124E-01
2L_6973671_SNP A G 0.09326 18 175 0.1404 1.3450064199833578E-01
2L_6973687_SNP A G 0.1173 23 173 0.09942 9.4580007897853258E-02
2L_6973693_SNP A G 0.2969 57 135 0.1512 1.5241794184131585E-01
2L_6973699_SNP A G 0.1436 28 167 0.02816 2.5558802118479079E-02
2L_6973732_SNP T A 0.09091 17 170 0.6915 6.8332509479107362E-01
2L_6973735_SNP A G 0.1562 30 162 0.3412 3.3943297062253996E-01
2L_6973738_SNP T A 0.4078 73 106 0.08428 7.8427203276317234E-02
2L_6973791_SNP A G 0.3118 58 128 0.9544 9.5303868031369920E-01
2L_6973821_SNP G T 0.3189 59 126 0.3092 2.9781069309115171E-01
2L_6973866_SNP A G 0.05155 10 184 0.8937 8.9168258543634127E-01
2L_6973944_SNP T C 0.4686 82 93 0.3608 3.5800235954560700E-01
2L_6973959_SNP G A 0.08163 16 180 0.1849 1.8336084076568149E-01
2L_6974016_SNP G A 0.1376 26 163 0.1297 1.2922239577693362E-01
2L_6974055_SNP T G 0.1198 23 169 0.348 3.4571390939161639E-01
2L_6974100_SNP T C 0.114 22 171 0.5515 5.4403584372341673E-01
2L_6974154_SNP A G 0.1354 26 166 0.5139 5.1259531834283134E-01
2L_6974199_SNP G A 0.08763 17 177 0.6349 6.3025533558845281E-01
2L_6974238_SNP G C 0.3388 62 121 0.2316 2.2370593963053553E-01
2L_6974244_SNP A G 0.09524 18 171 0.2043 1.9562758574516903E-01
2L_6974250_SNP G C 0.09524 18 171 0.4793 4.7207307078058358E-01
2L_6974253_SNP T C 0.07853 15 176 0.821 8.1905020687028995E-01
2L_6974328_SNP A G 0.3258 58 120 0.1853 1.7840625227230811E-01
2L_6974379_SNP G T 0.2623 48 135 0.1682 1.5972656451338663E-01
2L_6974520_SNP T C 0.09677 18 168 0.7365 7.3172004282207581E-01
2L_6974544_SNP A T 0.1341 24 155 0.8804 8.7703628008536194E-01
2L_6974547_SNP G A 0.1722 31 149 0.6503 6.5099299470227645E-01
2L_6974652_SNP C T 0.2366 44 142 0.9494 9.4871062003824336E-01
2L_6974682_SNP A T 0.4407 78 99 0.5806 5.7160145293194786E-01
2L_6974742_SNP G A 0.4689 83 94 0.8134 8.0847572672276868E-01
2L_6974760_SNP A G 0.1376 26 163 0.5606 5.5936790242354695E-01
2L_6974778_SNP A C 0.226 40 137 0.2269 2.2465156178737045E-01
2L_6974808_SNP T C 0.08556 16 171 0.5001 4.9522691735178226E-01
2L_6974907_SNP G A 0.2527 46 136 0.9159 9.1318591506518243E-01
2L_6974925_SNP T G 0.4722 85 95 0.5305 5.2331605377270929E-01
2L_6974940_SNP C T 0.1613 30 156 0.8355 8.3406520707603704E-01
2L_6974958_SNP C A 0.4652 87 100 0.1888 1.8878696549364993E-01
2L_6974976_SNP G A 0.1602 29 152 0.6797 6.7925935805535409E-01
2L_6974982_SNP G A 0.3069 58 131 0.3051 2.9830208684358839E-01
2L_6975024_SNP A G 0.3316 62 125 0.54 5.2885981479061117E-01
2L_6975054_SNP G A 0.07179 14 181 0.5085 5.0094895284257257E-01
2L_6975146_SNP A G 0.1892 35 150 0.755 7.5233365592854151E-01
2L_6975165_SNP A T 0.3617 68 120 0.245 2.4013095513296068E-01
2L_6975181_SNP C A 0.101 20 178 0.5952 5.9176987890768618E-01
2L_6975206_SNP A T 0.459 84 99 0.5289 5.2923397475958556E-01
2L_6975262_SNP T G 0.3194 61 130 0.5592 5.5613409411688530E-01
2L_6975278_SNP A T 0.09091 18 180 0.685 6.8223064951336299E-01
2L_6975336_INS GTTATGTAT G 0.3333 61 122 0.7675 7.6348263971674790E-01
2L_6975338_SNP G T 0.09694 19 177 0.7487 7.4553267343563545E-01
2L_6975344_SNP A G 0.1053 20 170 0.67 6.6930073062643725E-01
2L_6975352_SNP A G 0.1927 37 155 0.1547 1.4484061208976329E-01
2L_6975366_SNP C T 0.06061 12 186 0.0003463 3.2363325621648551E-04
2L_6975687_SNP A G 0.3913 72 112 0.5879 5.8520784237897616E-01
2L_6975763_SNP A G 0.2772 51 133 0.6038 5.9515676205969226E-01
2L_6975829_SNP T C 0.1217 23 166 0.7998 7.9578807603845858E-01
2L_6975847_SNP T C 0.2632 50 140 0.2605 2.4771482674984135E-01
2L_6975860_SNP C A 0.4 74 111 0.1153 1.1199360760445243E-01
2L_6975869_SNP T G 0.0829 16 177 0.947 9.4674456245227778E-01
2L_6975870_SNP A G 0.07812 15 177 0.7959 7.9529797693020732E-01
2L_6975876_SNP C A 0.3169 58 125 0.4251 4.1753476980598003E-01
2L_6975878_SNP G A 0.173 32 153 0.3887 3.7664922324638639E-01
2L_6975882_SNP A G 0.1685 31 153 0.5485 5.3992190691912589E-01
2L_6975889_SNP G A 0.3563 62 112 0.08277 7.5252088503262121E-02
2L_6975895_SNP G A 0.0733 14 177 0.5318 5.3161622987152457E-01
2L_6975901_SNP G T 0.4973 92 93 0.08028 7.6764664686357634E-02
2L_6975905_SNP A G 0.08163 16 180 0.7546 7.5233967283697623E-01
2L_6975906_SNP A G 0.07692 15 180 0.712 7.1025804432944994E-01
2L_6975999_SNP A G 0.4451 77 96 0.8089 8.0467855162913615E-01
2L_6976128_SNP C A 0.1534 29 160 0.5281 5.3081556819382958E-01
2L_6976140_SNP G A 0.08163 16 180 0.8429 8.4116169012396813E-01
2L_6976191_SNP G A 0.1842 35 155 0.2341 2.2991832498974885E-01
2L_6976206_SNP T G 0.08333 16 176 0.2322 2.2880105787824379E-01
2L_6976254_SNP C A 0.05155 10 184 0.581 5.7441862850464664E-01
2L_6976313_SNP A T 0.1128 22 173 0.3845 3.7920474118064884E-01
2L_6976318_SNP A T 0.2065 38 146 0.1857 1.7279266843334307E-01
2L_6976337_SNP A C 0.4811 89 96 0.496 4.9053850673964272E-01
2L_6976349_SNP C A 0.09794 19 175 0.4676 4.6088877446396770E-01
2L_6976353_SNP A T 0.06316 12 178 0.8837 8.8144837564587653E-01
2L_6976361_SNP T C 0.3785 67 110 0.6386 6.3058420999780207E-01
2L_6976398_SNP C G 0.2717 50 134 0.5995 5.9439395801818629E-01
2L_6976407_SNP G A 0.06806 13 178 0.8388 8.3609762458977555E-01
2L_6976455_SNP T C 0.1667 32 160 0.6778 6.7321034711306804E-01
2L_6976512_SNP A G 0.2634 49 137 0.8465 8.4465845210968293E-01
2L_6976515_SNP A G 0.2688 50 136 0.7639 7.6071270821941561E-01
2L_6976575_SNP T C 0.07447 14 174 0.9601 9.5911155229110745E-01
2L_6976722_SNP T A 0.4457 78 97 0.7144 7.0930211755604822E-01
2L_6976785_SNP T C 0.4674 86 98 0.4819 4.7261902389467858E-01
2L_6976797_SNP T C 0.2353 44 143 0.2433 2.4215443041863494E-01
2L_6976809_SNP T G 0.2474 47 143 0.4452 4.4841045884452879E-01
2L_6976881_SNP A G 0.178 34 157 0.8827 8.8329540573815224E-01
2L_6976938_SNP G T 0.2928 53 128 0.975 9.7543163533684674E-01
2L_6976941_SNP A G 0.07609 14 170 0.8298 8.2774942209801350E-01
2L_6976971_SNP T C 0.4032 75 111 0.2441 2.3928208575854792E-01
2L_6976977_SNP T C 0.2486 45 136 0.2063 1.9540741917966686E-01
2L_6976988_SNP G A 0.4754 87 96 0.78 7.7395906139503312E-01
2L_6976998_SNP C T 0.3923 71 110 0.1037 9.4030911083951563E-02
2L_6977064_SNP C G 0.2042 39 152 0.6382 6.3729373801194467E-01
2L_6977067_SNP A G 0.2275 43 146 0.36 3.5894663272078309E-01
2L_6977103_SNP C T 0.4439 83 104 0.9695 9.6968023087311539E-01
2L_6977127_SNP T C 0.05789 11 179 0.9883 9.8807492134880592E-01
2L_6977145_SNP G A 0.3956 72 110 0.384 3.6793180784005963E-01
2L_6977166_SNP A G 0.2446 45 139 0.7372 7.3668416626864408E-01
2L_6977187_SNP A G 0.5 91 91 0.4995 4.9540136311460303E-01
2L_6977268_SNP T G 0.08377 16 175 0.2487 2.4041340458645311E-01
2L_6977286_SNP T G 0.09845 19 174 0.1909 1.8479217294776040E-01
2L_6977505_SNP T A 0.05435 10 174 0.9351 9.3520045560736353E-01
2L_6977517_SNP G A 0.4775 85 93 0.3276 3.2319603907586125E-01
2L_6977541_SNP G A 0.4699 86 97 0.4482 4.4636092854340770E-01
2L_6977553_SNP A T 0.4835 88 94 0.6581 6.5052677199696318E-01
2L_6977574_SNP T C 0.08947 17 173 0.7765 7.7572793272602980E-01
2L_6977601_SNP A G 0.4 72 108 0.0735 7.0066224079367412E-02
2L_6977676_SNP G A 0.0582 11 178 0.02177 1.8056097769430655E-02
2L_6977682_SNP T C 0.09524 18 171 0.1763 1.8233862789656008E-01
2L_6977685_SNP A G 0.328 62 127 0.2504 2.4338978337969275E-01
2L_6977754_SNP A G 0.337 62 122 0.2386 2.3476187666575221E-01
2L_6977769_SNP T C 0.3017 54 125 0.6139 6.0299244623188863E-01
2L_6977793_SNP T C 0.06316 12 178 0.6586 6.5561244082848980E-01
2L_6977892_SNP T C 0.06349 12 177 0.8918 8.9125748847729691E-01
2L_6977919_SNP T C 0.05729 11 181 0.0001514 1.1243879631174621E-04
2L_6977973_SNP G A 0.4199 76 105 0.08588 8.5186717466779416E-02
2L_6978036_SNP A G 0.4309 78 103 0.09787 1.3981505451948728E-01
2L_6978072_SNP A G 0.1093 20 163 0.4829 4.7710045982523186E-01
2L_6978117_SNP A G 0.06452 12 174 0.8871 8.8628443231772913E-01
2L_6978177_SNP G A 0.4945 90 92 0.3528 3.5080048946007381E-01
2L_6978180_SNP A G 0.1514 28 157 0.5328 5.2543107943788203E-01
2L_6978204_SNP A G 0.1467 27 157 0.5961 5.8946184970947657E-01
2L_6978273_SNP A T 0.2882 49 121 0.642 6.3152602954049708E-01
2L_6978291_SNP A G 0.1016 19 168 0.8039 8.0617662563089598E-01
2L_6978294_SNP A G 0.2366 44 142 0.4617 4.4982414960990391E-01
2L_6978297_SNP A G 0.2678 49 134 0.5338 5.1877783903511654E-01
2L_6978312_SNP C T 0.2568 47 136 0.4731 4.5855441342716297E-01
2L_6978315_SNP A G 0.2486 46 139 0.3852 3.7641607921010312E-01
2L_6978318_SNP G A 0.1011 19 169 0.4133 4.1487912575957353E-01
2L_6978372_SNP C T 0.3516 64 118 0.5168 5.1268206910113578E-01
2L_6978390_SNP A G 0.1503 29 164 0.2893 2.9138882195856908E-01
2L_6978489_SNP A G 0.478 87 95 0.4125 4.3426579231763374E-01
2L_6978696_SNP G A 0.3005 55 128 0.8028 7.9674323824470483E-01
2L_6978759_SNP A G 0.2597 47 134 0.6402 6.2970688251587292E-01
2L_6978765_SNP A G 0.1257 24 167 0.4946 4.8713155398292285E-01
2L_6978798_SNP A G 0.129 24 162 0.1463 1.3595037438250368E-01
2L_6978885_SNP A G 0.1968 37 151 0.4763 4.7725209552152925E-01
2L_6978909_SNP G C 0.08421 16 174 0.05733 5.2102145313222797E-02
2L_6978960_SNP C T 0.1451 28 165 0.7467 7.4827229017197339E-01
2L_6979134_SNP T G 0.3224 59 124 0.1925 1.7777456258575830E-01
2L_6979209_SNP G A 0.2787 51 132 0.3051 3.4457028767477460E-01
2L_6979269_SNP G A 0.2043 38 148 0.1805 1.6667117894203531E-01
2L_6979290_SNP A G 0.3977 70 106 0.4864 4.6785620819338758E-01
2L_6979296_SNP T C 0.4057 71 104 0.4793 4.5650406595524473E-01
2L_6979338_SNP A G 0.1436 26 155 0.5344 5.1986524445497162E-01
2L_6979350_SNP C G 0.3352 61 121 0.974 9.7330931708985513E-01
2L_6979395_SNP G A 0.3596 64 114 0.8618 8.5877835991827445E-01
2L_6979416_SNP T G 0.153 28 155 0.3988 3.8962924864351733E-01
2L_6979479_SNP C T 0.2903 54 132 0.4178 4.0375496847765313E-01
2L_6979500_SNP G A 0.2324 43 142 0.5365 5.3569336095301101E-01
2L_6979527_SNP C G 0.1823 35 157 0.8203 8.1743202630975631E-01
2L_6979605_SNP G A 0.09948 19 172 0.3974 3.8886915027153091E-01
2L_6979647_SNP A G 0.0733 14 177 0.9537 9.5326739369056990E-01
2L_6979656_SNP G C 0.07692 15 180 0.3827 3.7721886188506704E-01
2L_6979686_SNP A G 0.3261 60 124 0.4426 4.4700566049569745E-01
2L_6979689_SNP A G 0.3191 60 128 0.2741 2.7050899545233698E-01
2L_6979713_SNP C T 0.3978 74 112 0.3125 3.0263786545502891E-01
2L_6979830_SNP A G 0.3646 66 115 0.2569 2.5961230341833452E-01
2L_6979851_SNP T G 0.05699 11 182 0.4787 4.7574389945074946E-01
2L_6979863_SNP A G 0.4086 76 110 0.1298 1.2563741232081604E-01
2L_6979890_SNP T C 0.0829 16 177 0.4011 3.9129869344546464E-01
2L_6979902_SNP T G 0.08629 17 180 0.4149 4.0935912814677766E-01
2L_6979920_SNP G C 0.4833 87 93 0.8937 8.9129846415292346E-01
2L_6979965_SNP A T 0.06349 12 177 0.9315 9.3115126266308756E-01
2L_6979986_SNP T C 0.2595 48 137 0.9171 9.1661332278163454E-01
2L_6980037_SNP C T 0.4595 85 100 0.2728 3.0206386837546073E-01
2L_6980094_SNP C T 0.4353 74 96 0.5644 5.4999843481348287E-01
2L_6980169_SNP A T 0.07692 15 180 0.799 7.9704258845248532E-01
2L_6980187_SNP T C 0.08163 16 180 0.7135 7.1127801341911945E-01
2L_6980229_SNP T C 0.05612 11 185 0.464 4.6026374051236218E-01
2L_6980238_SNP A C 0.1105 21 169 0.1718 1.6924484491743297E-01
2L_6980247_SNP C T 0.1204 23 168 0.6983 7.0195892882507183E-01
2L_6980268_SNP T C 0.1359 25 159 0.1763 1.6637007828097949E-01
2L_6980274_SNP G C 0.3647 62 108 0.648 6.4661154963043166E-01
2L_6980286_SNP A G 0.07107 14 183 0.9989 9.9886587349807554E-01
2L_6980340_SNP C G 0.1223 23 165 0.5266 5.2549623626145814E-01
2L_6980376_SNP T C 0.2389 43 137 0.6625 6.5181101161955446E-01
2L_6980391_SNP A G 0.2295 42 141 0.1656 1.6119908998343191E-01
2L_6980427_SNP G A 0.4219 81 111 0.3711 3.9355585115521929E-01
2L_6980430_SNP C T 0.4922 95 98 0.3038 3.0749196179470639E-01
2L_6980524_SNP T G 0.05076 10 187 0.9062 9.0622430410330834E-01
2L_6980550_SNP A T 0.114 22 171 0.3795 3.7665931452445256E-01
2L_6980583_SNP T G 0.328 61 125 0.5631 5.5409125150177740E-01
2L_6980601_SNP T C 0.4076 75 109 0.6184 6.1942635939668722E-01
2L_6980610_SNP G C 0.3425 62 119 0.7516 7.4628839871793118E-01
2L_6980658_SNP G A 0.3149 57 124 0.5962 5.8814074206301092E-01
2L_6980730_SNP A T 0.2567 48 139 0.7371 7.3509378026159600E-01
2L_6980745_SNP G A 0.3825 70 113 0.344 3.3251831541722787E-01
2L_6980838_SNP G C 0.4426 81 102 0.6213 6.1967261011184871E-01
2L_6980862_SNP C T 0.467 85 97 0.9991 9.9912496103409876E-01
2L_6980883_SNP T C 0.25 47 141 0.6809 6.7226371617978109E-01
2L_6980913_SNP T A 0.4651 80 92 0.9596 9.5860357772247806E-01
2L_6980934_SNP G C 0.07895 15 175 0.8323 8.3442160737198767E-01
2L_6980946_SNP G A 0.3545 67 122 0.7797 7.7361211969882360E-01
2L_6980952_SNP T C 0.07692 15 180 0.6148 6.1513373390886050E-01
2L_6980973_SNP G A 0.05076 10 187 0.2506 2.5223109053542103E-01
2L_6981045_SNP T G 0.08333 16 176 0.7295 7.2940676944409866E-01
2L_6981141_SNP C T 0.1444 27 160 0.9863 9.8614968540126491E-01
2L_6981164_SNP A G 0.05181 10 183 0.1539 1.5423321374680721E-01
2L_6981177_SNP G A 0.1129 21 165 0.3411 3.2717052462172513E-01
2L_6981186_SNP T G 0.2597 47 134 0.7465 7.4499874903642604E-01
2L_6981222_SNP G T 0.06633 13 183 0.3292 3.2291971609187919E-01
2L_6981267_SNP T A 0.1297 24 161 0.4636 4.6160306560818254E-01
2L_6981276_SNP G A 0.1033 19 165 0.2495 2.4666385997766382E-01
2L_6981303_SNP G A 0.1189 22 163 0.6429 6.4625550587385971E-01
2L_6981360_SNP G A 0.3424 63 121 0.6896 6.8403797882136108E-01
2L_6981414_SNP T C 0.2216 41 144 0.5574 5.5297594891864177E-01
2L_6981615_SNP T C 0.3764 67 111 0.3872 3.8618650463267745E-01
2L_6981624_SNP T C 0.4385 82 105 0.1147 1.1355520532962338E-01
2L_6981702_SNP T A 0.1277 24 164 0.6058 6.1351202511507452E-01
2L_6981707_DEL T TTCGTTGTT 0.2065 38 146 0.5578 5.5470994965080567E-01
2L_6981717_SNP A G 0.2316 44 146 0.6725 6.7121274952534060E-01
2L_6981725_SNP C G 0.2474 47 143 0.4057 4.0170961647199865E-01
2L_6981744_SNP G A 0.1534 29 160 0.7169 7.1763423920200775E-01
2L_6981756_SNP A T 0.07576 15 183 0.7479 7.4951174212553240E-01
2L_6981896_SNP A G 0.1892 35 150 0.5856 5.7391612833772954E-01
2L_6981902_SNP G A 0.3514 65 120 0.741 7.3438567346465966E-01
2L_6981988_SNP T A 0.3867 70 111 0.9623 9.6150762679251156E-01
2L_6982028_SNP C G 0.3125 55 121 0.4457 4.4485956486956468E-01
2L_6982043_SNP T G 0.05076 10 187 0.5803 5.7532014421483291E-01
2L_6982127_SNP A G 0.07527 14 172 0.5283 5.1687480375164796E-01
2L_6982175_SNP G A 0.1359 25 159 0.8478 8.4435155873275991E-01
2L_6982190_SNP A G 0.06417 12 175 0.1474 1.4378282286834598E-01
2L_6982244_SNP T C 0.3495 65 121 0.8584 8.6013138844725334E-01
2L_6982247_SNP A G 0.09551 17 161 0.562 5.4784958771120795E-01
2L_6982358_SNP A G 0.1436 28 167 0.9286 9.2955705455343973E-01
2L_6982361_SNP A G 0.0582 11 178 0.9667 9.6649902438399904E-01
2L_6982388_SNP T C 0.1134 22 172 0.4913 4.9557529529395761E-01
2L_6982418_SNP T G 0.06061 12 186 0.9945 9.9442885836993977E-01
2L_6982430_SNP A C 0.4469 80 99 0.2098 2.2588667626839620E-01
2L_6982466_SNP G A 0.4743 83 92 0.2483 2.6201052036015804E-01
2L_6982556_SNP A T 0.1648 29 147 0.1665 1.4787743767885997E-01
2L_6982595_SNP G A 0.3146 56 122 0.9785 9.7835573409608556E-01
2L_6982598_SNP T C 0.2921 52 126 0.445 4.3280891037295510E-01
2L_6982640_SNP C G 0.1977 35 142 0.5138 5.2466685607693853E-01
2L_6982730_SNP A G 0.1176 22 165 0.4796 4.8439525350901547E-01
2L_6982760_SNP A G 0.1615 31 161 0.8343 8.4274949537758215E-01
2L_6982922_SNP C G 0.4409 82 104 0.1971 2.0152272051968734E-01
2L_6983003_SNP A T 0.3407 62 120 0.3029 2.8829999164561881E-01
2L_6983006_SNP A T 0.3295 58 118 0.5246 5.1298376272289392E-01
2L_6983009_SNP T G 0.3443 63 120 0.3915 3.8177411461430144E-01
2L_6983021_SNP G C 0.3933 70 108 0.4922 4.7749782522829520E-01
2L_6983024_SNP G C 0.3825 70 113 0.4882 4.7897786287338540E-01
2L_6983036_SNP T G 0.3889 70 110 0.694 6.8607685911963878E-01
2L_6983156_SNP A G 0.06806 13 178 0.6341 6.3072705812903140E-01
2L_6983171_SNP C T 0.4728 87 97 0.1926 2.0145474347108350E-01
2L_6983279_SNP C T 0.07853 15 176 0.7243 7.1968699670428404E-01
2L_6983287_SNP T C 0.3495 65 121 0.351 3.5262922616269332E-01
2L_6983290_SNP A G 0.4663 83 95 0.1719 1.5595198816564249E-01
2L_6983296_SNP T G 0.3388 62 121 0.2035 2.0056729052329336E-01
2L_6983297_SNP T A 0.337 62 122 0.242 2.4499648203442870E-01
2L_6983302_SNP C G 0.1022 19 167 0.857 8.5438872516984965E-01
2L_6983306_SNP C G 0.4916 88 91 0.1499 1.3975095098995682E-01
2L_6983440_SNP T A 0.07614 15 182 0.1115 1.0929739186513243E-01
2L_6983506_SNP T G 0.3351 62 123 0.7305 7.2669550641703695E-01
2L_6983532_SNP A G 0.1381 25 156 0.1422 1.2945581693481223E-01
2L_6983545_SNP A T 0.478 87 95 0.8501 8.4824298628916905E-01
2L_6983554_DEL T TATGT 0.1443 28 166 0.3853 3.7712889348849299E-01
2L_6983565_SNP C A 0.1295 25 168 0.6944 6.8820234633801014E-01
2L_6983573_SNP C G 0.1289 25 169 0.6886 6.8301145910406480E-01
2L_6983578_SNP T C 0.1615 31 161 0.2204 2.1226723886161891E-01
2L_6983600_SNP A T 0.2597 47 134 0.04334 4.7699271470279747E-02
2L_6983621_SNP A G 0.09596 19 179 0.5927 5.8872345004436033E-01
2L_6983678_SNP G T 0.2802 51 131 0.3079 2.9933456747346887E-01
2L_6983696_SNP A G 0.3152 58 126 0.8039 7.9974483443107092E-01
2L_6983750_SNP G A 0.4032 75 111 0.6199 6.1865811735177001E-01
2L_6983852_SNP A G 0.4317 79 104 0.4964 5.0840289243309811E-01
2L_6983864_SNP C G 0.2295 42 141 0.4006 3.9585748941935239E-01
2L_6983954_SNP A G 0.4162 77 108 0.9466 9.4552643125290237E-01
2L_6984005_SNP T C 0.2147 41 150 0.7755 7.7502767575615328E-01
2L_6984029_SNP A G 0.1444 27 160 0.3635 3.6627865976906337E-01
2L_6984044_SNP T C 0.1554 30 163 0.5072 5.0120153440332516E-01
2L_6984083_SNP A G 0.1413 26 158 0.5127 5.0890189767678362E-01
2L_6984086_SNP A G 0.1359 25 159 0.484 4.7965026582541737E-01
2L_6984089_SNP A G 0.1497 28 159 0.4975 4.9276493034051261E-01
2L_6984094_SNP G A 0.1497 28 159 0.7777 7.7584330269239321E-01
2L_6984095_SNP A G 0.1452 27 159 0.5617 5.5632785062099854E-01
2L_6984170_SNP C T 0.06383 12 176 0.8184 8.1361782337541622E-01
2L_6984209_SNP A C 0.2912 53 129 0.4422 4.3005165502813447E-01
2L_6984224_SNP A G 0.2143 39 143 0.5094 5.0705105087790647E-01
2L_6984239_SNP C T 0.4917 89 92 0.2715 2.6310252778990062E-01
2L_6984257_SNP T C 0.291 55 134 0.5266 5.2883993421730946E-01
2L_6984269_SNP C T 0.06771 13 179 0.8383 8.3674817077079133E-01
2L_6984290_SNP G A 0.4056 73 107 0.9567 9.5617477363862058E-01
2L_6984299_SNP A G 0.06701 13 181 0.6794 6.7359237165706998E-01
2L_6984356_SNP C T 0.4663 83 95 0.6733 6.6605551576089495E-01
2L_6984389_SNP G A 0.267 47 129 0.1125 1.0971235723780304E-01
2L_6984398_SNP G A 0.1878 34 147 0.1424 1.3388682594482082E-01
2L_6984413_SNP G A 0.3022 55 127 0.8744 8.7209470480694906E-01
2L_6984425_SNP G A 0.4469 80 99 0.6022 5.9218039196560879E-01
2L_6984461_SNP T C 0.3351 62 123 0.1681 1.6386146861629391E-01
2L_6984470_SNP A G 0.08901 17 174 0.05864 6.9507465998981249E-02
2L_6984542_SNP T C 0.1337 25 162 0.9999 9.9989565098285205E-01
2L_6984560_SNP G T 0.09896 19 173 0.33 3.2240576137253563E-01
2L_6984563_SNP C G 0.08947 17 173 0.3665 3.5720139516997640E-01
2L_6984626_SNP A G 0.3443 63 120 0.7533 7.6600932007013189E-01
2L_6984632_SNP G A 0.3296 59 120 0.9753 9.7574987436614879E-01
2L_6984685_SNP A C 0.3989 73 110 0.6862 6.8797471472985627E-01
2L_6984719_SNP G C 0.3602 67 119 0.4613 4.4894612347671814E-01
2L_6984722_SNP T C 0.3424 63 121 0.3245 3.1053021439304529E-01
2L_6984737_SNP T G 0.3027 56 129 0.9798 9.7937240476764020E-01
2L_6984764_SNP C G 0.4586 83 98 0.8823 8.7839687905856734E-01
2L_6984974_SNP T C 0.2935 54 130 0.003364 3.0563577812317590E-03
2L_6984995_SNP T C 0.388 71 112 0.3248 3.0534145954276726E-01
2L_6985026_SNP C A 0.4751 86 95 0.073 6.8362813938792899E-02
2L_6985028_SNP G A 0.4891 90 94 0.1233 1.1496352161105106E-01
2L_6985079_SNP A T 0.06283 12 179 0.6996 6.9292256864266677E-01
2L_6985084_SNP A C 0.0765 14 169 0.1395 1.5688756632558476E-01
2L_6985124_SNP A C 0.3439 65 124 0.2457 2.3545082491510438E-01
2L_6985338_SNP A G 0.2595 48 137 0.7574 7.5388755546969533E-01
2L_6985549_SNP T A 0.06878 13 176 0.069 6.9377920913058763E-02
2L_6985557_SNP A G 0.254 48 141 0.2625 2.6113457641507065E-01
2L_6985558_SNP T A 0.2593 49 140 0.2381 2.4153234856315731E-01
2L_6985596_SNP T A 0.1701 33 161 0.9008 8.9977636346331891E-01
2L_6985604_SNP A T 0.1771 34 158 0.5505 5.4604440502735196E-01
2L_6985619_SNP A G 0.2727 51 136 0.5431 5.3445065303316885E-01
2L_6985630_SNP A G 0.1176 22 165 0.3332 3.2732314117105066E-01
2L_6985662_SNP C A 0.1302 25 167 0.3318 3.2461548695197395E-01
2L_6985669_SNP G C 0.05641 11 184 0.602 5.9606627560436554E-01
2L_6985683_SNP C T 0.3934 72 111 0.5574 5.4421120833015468E-01
2L_6985718_SNP T C 0.2116 40 149 0.539 5.3040462728056803E-01
2L_6985734_SNP A T 0.08081 16 182 0.0786 8.0182272163222462E-02
2L_6985741_SNP A G 0.3804 70 114 0.8928 8.8920619224492747E-01
2L_6985763_SNP C T 0.3892 72 113 0.6601 6.4751107945587494E-01
2L_6985790_SNP A G 0.1316 25 165 0.3321 3.2330062732923681E-01
2L_6985810_SNP T C 0.3676 68 117 0.9738 9.7280827571270789E-01
2L_6985817_SNP T A 0.3191 60 128 0.9518 9.5029689720844612E-01
2L_6985820_SNP A G 0.224 43 149 0.6089 6.0396009067930645E-01
2L_6985890_SNP C G 0.1862 35 153 0.2007 1.8740837440551616E-01
2L_6985937_SNP G A 0.2951 54 129 0.03341 2.7622276576691356E-02
2L_6986001_DEL T TGTAT 0.2429 43 134 0.5707 5.5732483967279967E-01
2L_6986019_SNP G A 0.2487 47 142 0.8429 8.4165835385072418E-01
2L_6986020_SNP C A 0.1302 25 167 0.9823 9.8193663175627788E-01
2L_6986022_SNP C T 0.418 79 110 0.2631 2.5418439652288261E-01
2L_6986074_SNP T G 0.2299 40 134 0.02639 2.4410174498420520E-02
2L_6986097_SNP G A 0.1223 23 165 0.8763 8.7301256297082974E-01
2L_6986108_SNP T C 0.1217 23 166 0.4709 4.6060291035208389E-01
2L_6986207_SNP C T 0.05612 11 185 0.6013 5.9823107423423427E-01
2L_6986230_SNP T C 0.3661 67 116 0.03227 2.7952988611759291E-02
2L_6986232_SNP T C 0.3276 57 117 0.08688 7.5756195304150703E-02
2L_6986254_SNP T C 0.06349 12 177 0.4831 4.7828666101688999E-01
2L_6986303_SNP C T 0.1036 20 173 0.8866 8.8772006581081442E-01
2L_6986338_SNP G A 0.164 31 158 0.06911 6.9819309507184499E-02
2L_6986346_SNP T A 0.1309 25 166 0.0905 9.1945566961833536E-02
2L_6986374_SNP A G 0.2079 37 141 0.3934 3.7955620298158543E-01
2L_6986378_INS ACCAAAGA A 0.09036 15 151 0.1492 1.2675827833953512E-01
2L_6986432_SNP G A 0.3925 73 113 0.5034 4.9422875575757053E-01
2L_6986444_SNP T A 0.1383 26 162 0.3837 3.7558033032760907E-01
2L_6986454_SNP C A 0.05263 10 180 0.1913 1.8223273354723912E-01
2L_6986526_SNP T C 0.2444 44 136 0.1167 1.0315758078456549E-01
2L_6986533_SNP T C 0.1026 20 175 0.2412 2.3545958643893083E-01
2L_6986556_SNP T A 0.1882 35 151 0.5829 5.8484935534954841E-01
2L_6986557_SNP G A 0.3571 65 117 0.2902 2.9050748803848048E-01
2L_6986578_DEL A AT 0.267 47 129 0.2077 2.0080845704130301E-01
2L_6986595_SNP C T 0.1237 24 170 0.756 7.5718784378799076E-01
2L_6986601_SNP G A 0.3716 68 115 0.5297 5.2107498731923330E-01
2L_6986623_SNP A T 0.1937 37 154 0.4967 4.8686741258117117E-01
2L_6986769_SNP T C 0.1354 26 166 0.7826 7.8300108455879325E-01
2L_6986787_SNP C T 0.1474 28 162 0.4085 4.0454142218327871E-01
2L_6986848_SNP A G 0.1071 21 175 0.8054 8.0287421868843245E-01
2L_6986857_SNP A G 0.2432 45 140 0.797 7.9609567343589049E-01
2L_6986867_INS G GTG 0.3626 66 116 0.4747 4.6220449247944850E-01
2L_6986880_SNP G C 0.4645 85 98 0.5642 5.5665853672445520E-01
2L_6986935_INS TTAAT T 0.07853 15 176 0.4821 4.7377724553724443E-01
2L_6986941_SNP A G 0.1637 28 143 0.809 8.0213057780377661E-01
2L_6986974_SNP A G 0.1398 26 160 0.09072 8.9410644977963027E-02
2L_6986975_SNP A G 0.1141 21 163 0.3467 3.3854533933699993E-01
2L_6986991_INS A AA 0.09143 16 159 0.1927 1.8550198514202354E-01
2L_6987022_SNP T C 0.0567 11 183 0.3509 3.4287310255718806E-01
2L_6987064_SNP C T 0.1481 28 161 0.7953 7.9455061856022069E-01
2L_6987076_SNP T G 0.1587 30 159 0.925 9.2477443934191128E-01
2L_6987261_SNP A C 0.1129 21 165 0.3747 3.6303027645934927E-01
2L_6987272_DEL G GA 0.4034 71 105 0.7249 7.1798496083024310E-01
2L_6987279_SNP C T 0.419 75 104 0.7721 7.6708435326441915E-01
2L_6987281_SNP G A 0.3169 58 125 0.9934 9.9336252801674030E-01
2L_6987296_SNP G T 0.0733 14 177 0.639 6.3664103475836487E-01
2L_6987305_SNP C A 0.06701 13 181 0.5973 5.9043513850546048E-01
2L_6987316_SNP A G 0.07812 15 177 0.7329 7.2853527385961458E-01
2L_6987332_SNP A C 0.3333 60 120 0.7918 7.8903255402514849E-01
2L_6987348_SNP A T 0.1302 25 167 0.9734 9.7291690227198102E-01
2L_6987396_SNP A T 0.07368 14 176 0.5953 5.9761439870220667E-01
2L_6987399_SNP T A 0.1514 28 157 0.536 5.2849833656817347E-01
2L_6987409_SNP T A 0.4663 83 95 0.8131 8.0879710075084288E-01
2L_6987417_SNP C T 0.3315 59 119 0.3798 3.7400013847229896E-01
2L_6987418_SNP G C 0.107 20 167 0.8292 8.2883179985684241E-01
2L_6987444_SNP T A 0.06771 13 179 0.4899 4.8806724146868719E-01
2L_6987464_SNP G C 0.06667 13 182 0.6498 6.5004928274372609E-01
2L_6987472_SNP T C 0.377 69 114 0.501 4.9129543146529964E-01
2L_6987473_SNP T C 0.3716 68 115 0.6214 6.1452023274389034E-01
2L_6987486_SNP A C 0.05181 10 183 0.3596 3.4972543678300383E-01
2L_6987538_SNP T A 0.1429 27 162 0.1827 1.7857658075924876E-01
2L_6987547_SNP T A 0.2446 45 139 0.3372 3.2812386096153145E-01
2L_6987560_SNP C T 0.1283 24 163 0.1373 1.3528601895228054E-01
2L_6987562_SNP G C 0.1383 26 162 0.2185 2.1265963274708710E-01
2L_6987585_SNP T C 0.1368 26 164 0.1862 1.8180763828223667E-01
2L_6987592_SNP C T 0.3111 56 124 0.1786 1.6111206398606059E-01
2L_6987622_SNP T G 0.1474 28 162 0.2654 2.5885888950289804E-01
2L_6987725_SNP A G 0.05128 10 185 0.9374 9.3647052177899337E-01
2L_6987853_SNP G A 0.08556 16 171 0.2882 2.8359056014926598E-01
2L_6987880_SNP A C 0.05181 10 183 0.298 2.8879135905896636E-01
2L_6988128_SNP T G 0.1031 20 174 0.2426 2.4550322748178788E-01
2L_6988142_SNP A G 0.3189 59 126 0.08981 7.9630188918991207E-02
2L_6988145_SNP T G 0.2406 45 142 0.2449 2.3047068795628489E-01
2L_6988249_SNP T C 0.07143 14 182 0.7838 7.8476325386194568E-01
2L_6988250_SNP A G 0.1694 31 152 0.1346 1.3202910500333742E-01
2L_6988275_SNP C G 0.3936 74 114 0.4578 4.6013887782217378E-01
2L_6988283_SNP T C 0.07143 14 182 0.7838 7.8476325386194568E-01
2L_6988317_SNP G C 0.123 23 164 0.9009 8.9945561575407074E-01
2L_6988351_SNP A G 0.08743 16 167 0.3157 3.0209747916501606E-01
2L_6988355_SNP T C 0.486 87 92 0.4587 4.5131868987636481E-01
2L_6988359_SNP A T 0.1361 26 165 0.8037 8.0260759771855750E-01
2L_6988363_SNP A G 0.1277 24 164 0.9238 9.2300637679549902E-01
2L_6988364_SNP A T 0.4659 82 94 0.5523 5.4246390421448010E-01
2L_6988367_SNP C G 0.2446 45 139 0.7616 7.5447680999768918E-01
2L_6988410_SNP A G 0.4754 87 96 0.1829 1.7829215328848180E-01
2L_6988411_SNP A G 0.4778 86 94 0.1647 1.5724667421132432E-01
2L_6988415_SNP T A 0.1005 19 170 0.5629 5.5881350662111662E-01
2L_6988424_SNP T A 0.06952 13 174 0.1351 1.2470581896039801E-01
2L_6988430_SNP T A 0.2623 48 135 0.5767 5.6409116814666693E-01
2L_6988463_SNP T C 0.3989 75 113 0.9005 9.0118895287963585E-01
2L_6988533_SNP T C 0.4681 88 100 0.7905 7.8930943802788456E-01
2L_6988551_SNP G A 0.07216 14 180 0.2139 2.0734416912817855E-01
2L_6988566_SNP A T 0.05181 10 183 0.4927 4.9165686661077790E-01
2L_6988591_SNP T C 0.07772 15 178 0.6917 6.8606990134714396E-01
2L_6988637_SNP C T 0.1026 20 175 0.8227 8.2272215763004208E-01
2L_6988732_SNP G T 0.09278 18 176 0.1023 9.8768377758454484E-02
2L_6988754_INS GCAGGCGAACCGACAAATG G 0.3036 51 117 0.9113 9.0831173698418455E-01
2L_6988839_INS ACA A 0.2143 36 132 0.8553 8.5724344011875564E-01
2L_6988840_SNP C T 0.06878 13 176 0.5861 5.7889901941859057E-01
2L_6988849_SNP G T 0.07812 15 177 0.8379 8.3507937383262054E-01
2L_6988881_SNP T A 0.2722 49 131 0.2789 2.7908715861077271E-01
2L_6988887_SNP T C 0.08163 16 180 0.3033 3.0426648219658925E-01
2L_6988888_SNP T C 0.08163 16 180 0.3033 3.0426648219658925E-01
2L_6988926_SNP A C 0.08629 17 180 0.3173 3.1942681490442559E-01
2L_6988981_SNP C T 0.4088 74 107 0.6165 6.1507670635813327E-01
2L_6989004_SNP C T 0.06599 13 184 0.4021 4.0413658045117851E-01
2L_6989051_SNP G C 0.05143 9 166 0.8144 8.1498444249600599E-01
2L_6989112_SNP C T 0.3696 68 116 0.1234 1.2284626603166782E-01
2L_6989128_SNP A G 0.06599 13 184 0.4021 4.0413658045117851E-01
2L_6989134_SNP A C 0.1758 32 150 0.2139 2.0478714150330768E-01
2L_6989349_SNP T C 0.1872 35 152 0.2492 2.4371124015528678E-01
2L_6989432_SNP G A 0.2097 39 147 0.9019 9.0167251178832974E-01
2L_6989566_SNP T C 0.4743 83 92 0.5261 5.1693683979234417E-01
2L_6989578_SNP A G 0.1484 27 155 0.3987 3.9497048741799223E-01
2L_6989658_SNP T A 0.07254 14 179 0.1088 1.0922622200910503E-01
2L_6989664_DEL G GAAGAACTACG 0.05789 11 179 0.07128 7.0802161318471613E-02
2L_6989665_SNP A T 0.2484 40 121 0.5349 5.6871764751804088E-01
2L_6989667_SNP G A 0.4568 74 88 0.9827 9.8454936736577359E-01
2L_6989668_SNP A G 0.4907 79 82 0.9515 9.5568233172714045E-01
2L_6989688_SNP G T 0.3636 64 112 0.7672 7.6346955009599882E-01
2L_6989696_SNP G A 0.2757 51 134 0.6848 6.7659550855460449E-01
2L_6989722_SNP C T 0.4033 73 108 0.3957 3.8884951418905789E-01
2L_6989738_SNP T C 0.2957 55 131 0.9346 9.3271831942325889E-01
2L_6989744_SNP T C 0.0567 11 183 0.5261 5.2980350342820071E-01
2L_6989758_SNP T C 0.06186 12 182 0.4291 4.2996004265204057E-01
2L_6989846_SNP C G 0.1359 25 159 0.2239 2.1201670624432212E-01
2L_6989892_SNP T C 0.1989 35 141 0.034 2.5093385804632301E-02
2L_6989917_DEL A AAAAGG 0.05882 11 176 0.4143 3.9945689428645004E-01
2L_6989922_SNP A G 0.09524 16 152 0.6201 6.1477143488545738E-01
2L_6989938_SNP A C 0.1892 35 150 0.8807 8.7673106160789183E-01
2L_6989964_SNP G C 0.178 34 157 0.3563 3.5676157101299644E-01
2L_6989986_SNP A C 0.09278 18 176 0.1042 1.0066909451281691E-01
2L_6990010_SNP T G 0.0567 11 183 0.001905 1.7626016264551249E-03
2L_6990011_SNP G T 0.4451 81 101 0.7109 7.0624359067633569E-01
2L_6990019_SNP A T 0.3158 60 130 0.1725 1.6381657909918523E-01
2L_6990030_SNP G T 0.2216 41 144 0.9411 9.4037770923081621E-01
2L_6990084_SNP G A 0.3441 64 122 0.5688 5.6445510758821293E-01
2L_6990086_SNP T A 0.3424 63 121 0.6077 6.0103404639704672E-01
2L_6990130_SNP A C 0.3243 60 125 0.9475 9.4604002355255201E-01
2L_6990216_INS TATATACCATATATCA T 0.06061 12 186 0.4887 4.8412833188803683E-01
2L_6990217_SNP T C 0.1152 22 169 0.4912 4.8283510450907641E-01
2L_6990222_SNP A T 0.1099 21 170 0.5254 5.1807802149806137E-01
2L_6990273_SNP C T 0.09524 18 171 0.411 4.0274506624819661E-01
2L_6990293_SNP A G 0.4677 87 99 0.138 1.2515219282321366E-01
2L_6990298_SNP T C 0.06349 12 177 0.9644 9.6509508722023263E-01
2L_6990383_SNP C T 0.3915 74 115 0.6056 6.0001533395059803E-01
2L_6990399_SNP T A 0.05236 10 181 0.878 8.7569183160406683E-01
2L_6990413_SNP T C 0.3202 57 121 0.6673 6.5883056381639027E-01
2L_6990468_SNP C T 0.2337 43 141 0.4652 4.6064976289339588E-01
2L_6990470_SNP T C 0.1094 21 171 0.2395 2.3248833050337148E-01
2L_6990485_DEL A AT 0.484 91 97 0.9906 9.9038472474745465E-01
2L_6990588_SNP A G 0.2446 45 139 0.7978 7.9517511805086660E-01
2L_6990626_SNP T C 0.4775 85 93 0.4343 4.1722717437997248E-01
2L_6990641_SNP G T 0.2186 40 143 0.975 9.7470215458922416E-01
2L_6990644_SNP T G 0.2086 39 148 0.7186 7.1517874154903349E-01
2L_6990697_SNP T A 0.2022 37 146 0.6137 6.1002054484280399E-01
2L_6990708_SNP C T 0.2011 37 147 0.3688 3.6262961853714548E-01
2L_6990729_DEL A AA 0.2247 40 138 0.4618 4.7343493635089795E-01
2L_6990787_SNP C A 0.2557 45 131 0.7949 7.9309121443776898E-01
2L_6990798_SNP C T 0.1728 33 158 0.7367 7.3636536902586702E-01
2L_6990823_SNP T A 0.4565 84 100 0.4985 4.9369311005259220E-01
2L_6990853_SNP A T 0.1587 30 159 0.6132 6.0477942738923074E-01
2L_6990896_SNP C G 0.1283 24 163 0.544 5.3357697424288975E-01
2L_6990911_SNP T C 0.4022 72 107 0.172 1.5329224647354456E-01
2L_6990922_SNP T G 0.4751 86 95 0.3304 3.2659639078766711E-01
2L_6991114_SNP G C 0.1862 35 153 0.5569 5.5792274942808784E-01
2L_6991144_SNP T G 0.05076 10 187 0.7109 7.0749125319662787E-01
2L_6991167_SNP G A 0.1129 21 165 0.3617 3.5752720405662586E-01
2L_6991182_SNP T A 0.3736 68 114 0.499 4.8576922536940026E-01
2L_6991239_SNP A G 0.4505 82 100 0.4306 4.1514663386665274E-01
2L_6991255_SNP A T 0.4728 87 97 0.37 3.6131575344812561E-01
2L_6991287_SNP T A 0.1283 24 163 0.8842 8.8471557883974827E-01
2L_6991290_SNP T A 0.4044 74 109 0.2344 2.2647725969872334E-01
2L_6991292_SNP T A 0.07692 15 180 0.9033 9.0166243919109279E-01
2L_6991307_SNP A G 0.08995 17 172 0.6374 6.3000307970101788E-01
2L_6991324_SNP T C 0.2 36 144 0.6916 6.8086020075432141E-01
2L_6991334_SNP C A 0.1323 25 164 0.634 6.2846003007968698E-01
2L_6991411_SNP T C 0.05208 10 182 0.6767 6.7173978490015662E-01
2L_6991417_DEL T TGTGGGGCCCAA 0.0565 10 167 0.8051 7.9798987236076457E-01
2L_6998596_SNP G A 0.3702 67 114 0.5522 5.4568985482946553E-01
2L_6998719_SNP C T 0.3656 68 118 0.8061 8.0493268612103741E-01
2L_6998748_SNP A G 0.1892 35 150 0.5742 5.6496543852232106E-01
2L_6998767_SNP A G 0.07527 14 172 0.5757 5.7137914246635635E-01
2L_6998890_SNP G T 0.1968 37 151 0.9803 9.8015068509521486E-01
2L_6998915_SNP C T 0.1701 33 161 0.5891 5.8540132647425447E-01
2L_6998917_SNP C G 0.3989 73 110 0.6198 6.1665653763076533E-01
2L_6998936_SNP G A 0.107 20 167 0.7019 6.9505293610677477E-01
2L_6998967_SNP T G 0.07071 14 184 0.6365 6.3306773617449874E-01
2L_6999002_SNP A G 0.1058 20 169 0.5367 5.2788956639862428E-01
2L_6999030_SNP T G 0.2948 51 122 0.4868 4.6594010924877338E-01
2L_6999032_SNP G T 0.2898 51 125 0.4673 4.4978854375033628E-01
2L_6999072_SNP A G 0.4971 85 86 0.3418 3.2257189640844797E-01
2L_6999085_SNP A T 0.1967 36 147 0.4416 4.3669062680528303E-01
2L_6999097_SNP A G 0.3353 58 115 0.8825 8.7909466968618988E-01
2L_6999099_SNP T A 0.288 53 131 0.9278 9.2569144054355113E-01
2L_6999100_SNP T C 0.2849 53 133 0.9446 9.4319262831638395E-01
2L_6999102_SNP T A 0.32 56 119 0.7547 7.4851983159663704E-01
2L_6999115_SNP A T 0.05348 10 177 0.7567 7.5041694424796390E-01
2L_6999118_SNP C T 0.2682 48 131 0.7071 7.0066924858405344E-01
2L_6999122_SNP A G 0.1257 24 167 0.04874 4.3640029369574888E-02
2L_6999140_SNP C T 0.06283 12 179 0.871 8.7036312738940713E-01
2L_6999154_SNP G T 0.173 32 153 0.603 5.9529599829599378E-01
2L_6999166_SNP T C 0.2994 53 124 0.2477 2.3648307506059330E-01
2L_6999177_SNP C G 0.1421 27 163 0.3167 3.0758578648788393E-01
2L_6999217_SNP T C 0.1081 20 165 0.329 3.1567670684967664E-01
2L_6999219_SNP T C 0.06316 12 178 0.8824 8.8121094980179082E-01
2L_6999220_SNP A C 0.2167 39 141 0.3402 3.2118952708264614E-01
2L_6999237_SNP T C 0.3464 62 117 0.4394 4.2703530369729914E-01
2L_6999242_SNP A G 0.2649 49 136 0.1299 1.1737129547925440E-01
2L_6999248_SNP C A 0.3297 60 122 0.2078 1.9204132944289176E-01
2L_6999271_SNP C G 0.2514 46 137 0.05812 4.9592376939675130E-02
2L_6999276_SNP A G 0.2077 38 145 0.2177 2.1223197909892211E-01
2L_6999284_SNP G A 0.1011 19 169 0.7895 7.8404904823990240E-01
2L_6999300_SNP C T 0.1099 20 162 0.185 2.5036674424039318E-01
2L_6999305_SNP A G 0.1292 23 155 0.5086 5.6580799563210427E-01
2L_6999387_SNP A G 0.09845 19 174 0.6744 6.6812756471206169E-01
2L_6999398_SNP T A 0.06878 13 176 0.3143 3.1269155934616677E-01
2L_6999437_SNP G C 0.1211 23 167 0.1391 1.2996534922906500E-01
2L_6999441_SNP T C 0.4358 78 101 0.9321 9.3104514948607286E-01
2L_6999465_SNP T G 0.1167 21 159 0.8026 8.0603554614003248E-01
2L_6999470_SNP G C 0.371 69 117 0.5351 5.2812069955021135E-01
2L_6999504_SNP A G 0.107 20 167 0.7722 7.6596998556544860E-01
2L_6999623_SNP C T 0.2541 47 138 0.5802 5.7028224725605448E-01
2L_6999691_SNP T C 0.08377 16 175 0.1855 1.7586193060954991E-01
2L_6999723_SNP G A 0.3966 71 108 0.8296 8.2697432512073843E-01
2L_6999734_SNP T C 0.3422 64 123 0.188 1.8048927694858952E-01
2L_6999888_SNP T G 0.377 69 114 0.9531 9.5276660709460526E-01
2L_6999933_SNP A G 0.1354 26 166 0.8176 8.1558893502308971E-01
2L_7000042_SNP C T 0.05641 11 184 0.6728 6.6772457078162262E-01
2L_7000044_SNP G A 0.1036 20 173 0.3482 3.4320704146416670E-01
2L_7000052_SNP C T 0.3571 65 117 0.8481 8.4229703617788354E-01
2L_7000148_SNP A T 0.05612 11 185 0.4178 4.1139643843347051E-01
2L_7000157_SNP C G 0.05584 11 186 0.7488 7.4600136010090767E-01
2L_7000171_SNP G A 0.3533 65 119 0.6588 6.5195360204582187E-01
2L_7000226_SNP T G 0.05612 11 185 0.7894 7.8672530248299233E-01
2L_7000291_SNP A T 0.0829 16 177 0.5048 4.9606749634459713E-01
2L_7000292_SNP G T 0.07853 15 176 0.5089 4.9828416916785112E-01
2L_7000301_INS ACGA A 0.08333 16 176 0.6717 6.6362191816594829E-01
2L_7000383_SNP C T 0.4497 76 93 0.9884 9.8795981894132567E-01
2L_7000387_SNP C G 0.07487 14 173 0.2415 2.3486170380162741E-01
2L_7000406_SNP A G 0.2421 46 144 0.7322 7.2614500584327557E-01
2L_7000409_SNP A T 0.05208 10 182 0.4721 4.7041953166858741E-01
2L_7000419_SNP C T 0.4885 85 89 0.9442 9.4369716833026340E-01
2L_7000501_SNP G A 0.2778 50 130 0.2837 2.8793281053828534E-01
2L_7000516_SNP C A 0.4324 80 105 0.3754 3.6032378362742234E-01
2L_7000535_SNP A G 0.08586 17 181 0.6471 6.4378567900748851E-01
2L_7000561_SNP A C 0.3351 63 125 0.2908 2.7729412487463034E-01
2L_7000725_SNP T C 0.05263 10 180 0.4448 4.3537434557343024E-01
2L_7000810_SNP A T 0.07614 15 182 0.7762 7.7514517324899002E-01
2L_7000845_SNP C T 0.2865 51 127 0.9713 9.7087013929727728E-01
2L_7000886_SNP T A 0.2973 55 130 0.2115 2.0333793436455561E-01
2L_7000909_SNP T A 0.2688 50 136 0.5775 5.7268609453176000E-01
2L_7000921_SNP G T 0.3825 70 113 0.1685 1.6078215644321903E-01
2L_7000929_SNP A T 0.4451 81 101 0.09677 8.6333788597427574E-02
2L_7000932_SNP A T 0.1947 37 153 0.4537 4.4163041261742764E-01
2L_7000951_DEL C CC 0.1452 27 159 0.9153 9.1635965779593964E-01
2L_7000986_SNP A C 0.2678 49 134 0.09247 9.1853098171882475E-02
2L_7001023_SNP A T 0.4254 77 104 0.2953 2.7997924335272828E-01
2L_7001031_SNP T A 0.3158 60 130 0.3561 3.4302211368832825E-01
2L_7001035_SNP T C 0.1895 36 154 0.9198 9.1750407730913697E-01
2L_7001065_SNP C A 0.4121 75 107 0.4272 4.2525997936471016E-01
2L_7001095_SNP T C 0.4633 82 95 0.6263 6.2303119495865089E-01
2L_7001116_SNP G A 0.07407 14 175 0.8082 8.0903689322719052E-01
2L_7001121_SNP G A 0.4837 89 95 0.532 5.2643772512900955E-01
2L_7001162_SNP A C 0.05851 11 177 0.5983 5.9389849103151882E-01
2L_7001313_SNP A C 0.4293 79 105 0.131 1.1983731424996591E-01
2L_7001318_SNP T C 0.1623 31 160 0.5165 5.1071134659801154E-01
2L_7001589_SNP C A 0.09278 18 176 0.3717 3.6634036459434660E-01
2L_7001651_SNP C T 0.1344 25 161 0.805 8.0457699764858437E-01
2L_7001670_SNP C T 0.1376 26 163 0.9957 9.9570756112640346E-01
2L_7001769_SNP C A 0.4225 79 108 0.7068 6.9734146229702354E-01
2L_7001770_SNP C A 0.4239 78 106 0.5018 4.8971288125171986E-01
2L_7001790_SNP C G 0.133 25 163 0.7354 7.3306280282739111E-01
2L_7001938_SNP C G 0.05236 10 181 0.6847 6.8464876628797322E-01
2L_7002067_SNP T C 0.1968 37 151 0.6309 6.3106189981743477E-01
2L_7002122_SNP G A 0.1135 21 164 0.1996 1.8544057080616905E-01
2L_7002142_SNP C T 0.1029 18 157 0.2533 2.4732830983113352E-01
2L_7002174_SNP T G 0.05319 10 178 0.06696 6.0651231611945515E-02
2L_7002199_SNP T C 0.1027 19 166 0.1672 1.5665129489507890E-01
2L_7002218_SNP G A 0.05699 11 182 0.6367 6.3505177731903939E-01
2L_7002230_SNP A C 0.4438 79 99 0.0646 6.1067087993817590E-02
2L_7002231_SNP A G 0.4246 76 103 0.06103 5.6327982201703132E-02
2L_7002235_SNP T C 0.06186 12 182 0.6295 6.2870225448796124E-01
2L_7002241_SNP G A 0.06218 12 181 0.6489 6.4942356559726311E-01
2L_7002254_DEL A CAGC 0.05208 10 182 0.4955 4.9311365228596871E-01
2L_7002254_SNP A C 0.157 27 145 0.4714 4.5513983350644505E-01
2L_7002267_DEL C CCACTT 0.05699 11 182 0.6174 6.1606438912742623E-01
2L_7002267_SNP T C 0.1006 18 161 0.121 1.1099112827220270E-01
2L_7002278_SNP G T 0.05729 11 181 0.6182 6.1600164486817688E-01
2L_7002280_DEL A AGT 0.05759 11 180 0.6184 6.1524650332722564E-01
2L_7002288_SNP G A 0.2198 40 142 0.8868 8.8449284131989903E-01
2L_7002312_SNP C A 0.06349 12 177 0.5929 5.8911946266818660E-01
2L_7002359_SNP C G 0.3864 68 108 0.2917 2.6904591835602198E-01
2L_7002368_SNP C G 0.3115 57 126 0.2422 2.3745096848227631E-01
2L_7002369_SNP T G 0.3146 56 122 0.1572 1.5393557066051144E-01
2L_7002387_SNP C G 0.05729 11 181 0.06611 6.4549069646139531E-02
2L_7002408_SNP G A 0.2216 41 144 0.5224 5.1091179109629214E-01
2L_7002417_SNP T C 0.3681 67 115 0.351 3.3602792231901168E-01
2L_7002475_SNP T C 0.05208 10 182 0.8292 8.3009122869145713E-01
2L_7002480_SNP G A 0.3149 57 124 0.8565 8.5436533710795604E-01
2L_7002502_SNP T C 0.1452 27 159 0.9545 9.5353984101442402E-01
2L_7002519_SNP T C 0.2304 44 147 0.1393 1.3058723586348520E-01
2L_7002590_SNP T A 0.178 34 157 0.9851 9.8471860047913395E-01
2L_7002604_SNP G T 0.1587 30 159 0.9689 9.6802356457105920E-01
2L_7002656_SNP C G 0.2032 38 149 0.8991 8.9575732870119729E-01
2L_7002733_SNP T G 0.2787 51 132 0.03856 3.6821352798034834E-02
2L_7002889_SNP G A 0.2742 51 135 0.2254 2.1831198757023795E-01
2L_7002892_SNP G A 0.1823 35 157 0.2495 2.3835725467169866E-01
2L_7002900_SNP A G 0.1852 35 154 0.127 1.1718705538708685E-01
2L_7002983_SNP T C 0.2291 41 138 0.3405 3.4247475117029724E-01
2L_7003049_SNP C G 0.1128 22 173 0.06878 6.7625996543407563E-02
2L_7003055_SNP C T 0.4918 90 93 0.1818 1.7070256821043184E-01
2L_7003063_SNP C T 0.1088 21 172 0.08749 8.5947387508865991E-02
2L_7003069_SNP C A 0.1164 22 167 0.06725 6.7434539744791161E-02
2L_7003192_SNP A C 0.4674 86 98 0.8702 8.6808364306326347E-01
2L_7003228_SNP A G 0.1452 27 159 0.1102 1.0623438762384496E-01
2L_7003246_INS CC C 0.2762 50 131 0.3994 3.8086037784148408E-01
2L_7003285_SNP T A 0.1946 36 149 0.1092 1.0732755606654387E-01
2L_7003291_DEL ATAAA G 0.1946 36 149 0.1091 1.0175727948510160E-01
2L_7003298_SNP C A 0.1957 36 148 0.1029 9.5278594980115816E-02
2L_7003391_INS TT T 0.1761 31 145 0.6997 6.9769818473533263E-01
2L_7003409_SNP A C 0.05612 11 185 0.1022 9.7343374437808383E-02
2L_7003410_SNP T C 0.1684 32 158 0.6823 6.8149907789936814E-01
2L_7003462_SNP C T 0.05155 10 184 0.5895 5.9716440831509998E-01
2L_7003523_SNP T C 0.2787 51 132 0.7665 7.6362349542782393E-01
2L_7003580_SNP C T 0.1923 35 147 0.8571 8.5529786529887564E-01
2L_7003646_SNP G A 0.3209 60 127 0.5658 5.6123805371052582E-01
2L_7003660_SNP A G 0.478 87 95 0.456 4.4787541252546714E-01
2L_7003661_SNP A G 0.4837 89 95 0.4394 4.3376203768713706E-01
2L_7003723_SNP A C 0.05155 10 184 0.5071 5.0983655000413330E-01
2L_7003792_SNP G A 0.1534 29 160 0.4405 4.2757673328756873E-01
2L_7003801_SNP T G 0.05263 10 180 0.4028 4.0442542059733522E-01
2L_7003834_SNP A G 0.1256 25 174 0.6398 6.3683389087626230E-01
2L_7003908_SNP C T 0.1593 29 153 0.329 3.1547107243785999E-01
2L_7003915_SNP G A 0.2667 44 121 0.635 6.1570436694206188E-01
2L_7003935_SNP T G 0.09574 18 170 0.4172 4.1781162745408051E-01
2L_7003963_SNP A C 0.08602 16 170 0.4647 4.9067824153295037E-01
2L_7004037_SNP G A 0.2969 57 135 0.9336 9.3220720231792298E-01
2L_7004053_SNP A G 0.3245 61 127 0.8097 8.0510243450721330E-01
2L_7004055_SNP A C 0.1128 22 173 0.8206 8.1780275169771821E-01
2L_7004089_SNP C T 0.1 19 171 0.5057 5.0051438669513115E-01
2L_7004146_SNP T C 0.2204 41 145 0.9444 9.4461909831114221E-01
2L_7004163_SNP A T 0.2011 36 143 0.6073 5.9627182590223304E-01
2L_7004171_SNP G A 0.1923 35 147 0.6166 6.0783493201922489E-01
2L_7004182_SNP A T 0.3032 57 131 0.7734 7.6682463044427973E-01
2L_7004183_SNP C G 0.4889 88 92 0.8401 8.3361481495399226E-01
2L_7004193_SNP T A 0.2065 38 146 0.7002 6.9465088079278270E-01
2L_7004246_SNP T C 0.4389 79 101 0.9332 9.3135714506951994E-01
2L_7004247_SNP T C 0.4389 79 101 0.9332 9.3135714506951994E-01
2L_7004267_SNP T A 0.4286 75 100 0.2682 2.5194665661453741E-01
2L_7004268_SNP A T 0.08995 17 172 0.09247 8.5672413633284705E-02
2L_7004290_SNP C A 0.4767 82 90 0.7894 7.8238328916666444E-01
2L_7004296_SNP T A 0.3478 64 120 0.9582 9.5672835512742660E-01
2L_7004340_SNP A G 0.4167 75 105 0.5621 5.5031885543372472E-01
2L_7004360_SNP T C 0.1223 23 165 0.7475 7.4623732521211372E-01
2L_7004400_SNP T C 0.2147 41 150 0.2497 2.4485486947444490E-01
2L_7004409_SNP T C 0.08763 17 177 0.2156 2.0713866798203517E-01
2L_7004458_SNP G T 0.2198 40 142 0.3637 3.4920496912756338E-01
2L_7004503_SNP C A 0.09231 18 177 0.3667 3.5917078101074662E-01
2L_7004544_SNP G A 0.2979 56 132 0.5681 5.6597476544114411E-01
2L_7004746_SNP C G 0.1789 34 156 0.4857 4.7812446469860803E-01
2L_7004774_SNP A G 0.2406 45 142 0.5136 5.1430374226366704E-01
2L_7004800_SNP G A 0.3607 66 117 0.8562 8.5286089534556853E-01
2L_7004829_SNP T C 0.199 38 153 0.1493 1.4258388546060285E-01
2L_7004873_INS T TTTGTATTTATCTTTTTCGGGTAACTTGCT 0.07692 15 180 0.3841 3.7608412344913567E-01
2L_7004891_SNP C A 0.0914 17 169 0.2464 2.3731939791078227E-01
2L_7005247_SNP A C 0.06044 11 171 0.8195 8.1903554968840042E-01
2L_7005276_DEL GTAAATA CCTGCAAGGAATGATGGCACACCCATGATATCTTGAAGTGCTATCAAAAC 0.1658 31 156 0.3058 2.9433613994774699E-01
2L_7005341_SNP C A 0.3135 58 127 0.3913 3.8377789793318839E-01
2L_7005429_SNP T A 0.1719 33 159 0.3484 3.3970871370415279E-01
2L_7005452_SNP G A 0.4659 82 94 0.6203 6.1357835905929825E-01
2L_7005477_SNP C A 0.3784 70 115 0.7293 7.2618437319192930E-01
2L_7005481_SNP C G 0.05556 11 187 0.4512 4.4642747378093917E-01
2L_7005487_DEL AG A 0.3923 71 110 0.6317 6.2515334027954583E-01
2L_7005492_SNP C T 0.388 71 112 0.6292 6.2510072757293611E-01
2L_7005494_DEL CT C 0.3784 70 115 0.685 6.8043505407795224E-01
2L_7005590_SNP A G 0.08205 16 179 0.7945 7.9109123533861692E-01
2L_7005610_SNP A C 0.1693 32 157 0.08731 8.3575600784418946E-02
2L_7005614_SNP G A 0.05584 11 186 0.5188 5.2127338879309815E-01
2L_7005774_SNP C T 0.2324 43 142 0.3063 2.9212464337233890E-01
2L_7005786_SNP G A 0.4972 89 90 0.2085 1.9863905703899409E-01
2L_7005792_SNP G A 0.5 90 90 0.4794 5.2607936121044785E-01
2L_7005846_SNP T C 0.05612 11 185 0.1126 1.1617773469473303E-01
2L_7005847_SNP T C 0.1392 27 167 0.05808 5.3755772936521701E-02
2L_7005866_SNP T A 0.1277 24 164 0.8429 8.3889120444897292E-01
2L_7005868_SNP T C 0.2486 46 139 0.5851 5.8921960684634300E-01
2L_7005887_SNP C A 0.369 69 118 0.921 9.2047583542841016E-01
2L_7005888_SNP T G 0.3763 70 116 0.8826 8.8136190207571097E-01
2L_7005898_SNP G C 0.1282 25 170 0.6021 5.9565730417579454E-01
2L_7005925_SNP C T 0.2567 48 139 0.7511 7.4841872936845089E-01
2L_7005926_SNP G A 0.07609 14 170 0.7168 7.1763155641216780E-01
2L_7005951_SNP T C 0.1676 31 154 0.7594 7.6000341294257068E-01
2L_7005959_SNP C A 0.45 81 99 0.5685 5.6582144653924660E-01
2L_7006140_SNP T G 0.2295 42 141 0.4352 4.2699944457682426E-01
2L_7006150_SNP A G 0.2567 48 139 0.9177 9.1615013337212881E-01
2L_7006304_SNP A G 0.2394 45 143 0.8018 7.9803360219038955E-01
2L_7006364_SNP A G 0.2 38 152 0.7642 7.5973466301646719E-01
2L_7006367_SNP G A 0.2042 39 152 0.6013 5.9452060788673788E-01
2L_7006384_SNP A C 0.3128 56 123 0.9624 9.6096978253540344E-01
2L_7006386_SNP G A 0.06283 12 179 0.3305 3.1916427612337761E-01
2L_7006416_SNP G C 0.199 38 153 0.2802 2.6877882841191625E-01
2L_7006529_SNP T G 0.3262 61 126 0.2452 2.3473407273317559E-01
2L_7006544_DEL C CTCTT 0.06667 13 182 0.01235 1.1000089555864184E-02
2L_7006563_SNP C A 0.1728 33 158 0.5778 5.6892132749103852E-01
2L_7006583_SNP G A 0.2366 44 142 0.6082 5.9992784653000331E-01
2L_7006630_SNP C A 0.2074 39 149 0.9789 9.7841569943705486E-01
2L_7006792_SNP T C 0.08163 16 180 0.7898 7.8772421299245521E-01
2L_7006794_SNP A G 0.08163 16 180 0.7898 7.8772421299245521E-01
2L_7006796_SNP T A 0.07107 14 183 0.2795 2.7295776560667973E-01
2L_7006805_SNP G A 0.08673 17 179 0.5827 5.7749578052227712E-01
2L_7006810_DEL G GGGTC 0.1452 27 159 0.2092 1.9848805555040072E-01
2L_7006815_INS TA T 0.1543 29 159 0.1359 1.2731236409090241E-01
2L_7006824_SNP G T 0.3646 70 122 0.1006 9.3702407394343545E-02
2L_7006849_SNP A G 0.2591 50 143 0.6252 6.5906495879860016E-01
2L_7006897_SNP T C 0.06218 12 181 0.9288 9.2784378190297345E-01
2L_7006930_SNP T C 0.3246 62 129 0.04699 4.2561352800545071E-02
2L_7006932_SNP T A 0.07692 15 180 0.4888 4.8389903457316208E-01
2L_7006935_SNP A T 0.08421 16 174 0.2258 2.2339372494128518E-01
2L_7006951_SNP C A 0.2434 46 143 0.16 1.5070665699624253E-01
2L_7006993_DEL T CTTTGTGGC 0.2165 42 152 0.1917 1.8651714322039092E-01
2L_7007071_SNP T A 0.3516 64 118 0.5971 5.8950641099472700E-01
2L_7007087_SNP C T 0.08673 17 179 0.7917 7.8975449603390624E-01
2L_7007089_SNP G A 0.1804 35 159 0.3246 3.1745357561639587E-01
2L_7007090_SNP A C 0.1828 34 152 0.3881 3.7785003391046701E-01
2L_7007096_SNP A T 0.1846 36 159 0.3379 3.3081075913847935E-01
2L_7007103_SNP A G 0.09137 18 179 0.5741 5.6956493386944407E-01
2L_7007114_SNP C T 0.3667 66 114 0.5992 5.9010194805257421E-01
2L_7007115_SNP A T 0.1703 31 151 0.4002 3.9357405652954169E-01
2L_7007117_SNP A G 0.4946 92 94 0.6593 6.5844014484310509E-01
2L_7007123_SNP G C 0.4024 68 101 0.656 6.4885005468140322E-01
2L_7007139_SNP A C 0.3716 68 115 0.6556 6.5033203690892538E-01
2L_7007153_SNP T G 0.08947 17 173 0.9114 9.0900236939093948E-01
2L_7007208_SNP A G 0.06154 12 183 0.4784 4.8116851782304604E-01
2L_7007345_SNP T C 0.2579 49 141 0.1142 1.1612464384681209E-01
2L_7007379_SNP A C 0.05699 11 182 0.2516 2.5477015432743810E-01
2L_7007452_SNP T C 0.244 41 127 0.2087 1.9419810862552556E-01
2L_7007465_SNP T A 0.462 79 92 0.8451 8.4106177191543285E-01
2L_7007499_SNP T A 0.2455 41 126 0.1738 1.5824761860236713E-01
2L_7007557_SNP T C 0.3684 63 108 0.4645 4.4392891629600528E-01
2L_7007572_SNP G A 0.3408 61 118 0.4111 3.8829437630331842E-01
2L_7007576_SNP A T 0.1371 27 170 0.6829 6.8057231503296300E-01
2L_7007751_SNP G A 0.3333 60 120 0.7161 7.1079215887112346E-01
2L_7007753_SNP G C 0.3315 60 121 0.7405 7.3624938841698007E-01
2L_7007870_INS TT T 0.4233 69 94 0.9995 9.9948889941845664E-01
2L_7007956_SNP T G 0.1202 22 161 0.6311 6.3126230914948700E-01
2L_7007972_SNP C A 0.3681 67 115 0.6235 6.1109296454175921E-01
2L_7008092_SNP C G 0.07292 14 178 0.7044 7.0303285127773429E-01
2L_7008189_SNP T C 0.1966 35 143 0.3368 3.2865509845213126E-01
2L_7008195_SNP T A 0.2099 38 143 0.5905 5.8448535049370853E-01
2L_7008265_SNP G A 0.06842 13 177 0.2164 2.0878281287071510E-01
2L_7008310_SNP A G 0.1257 24 167 0.4262 4.2505535809582995E-01
2L_7008342_SNP T C 0.2542 45 132 0.7373 7.3086340129087413E-01
2L_7008362_DEL T TTCCGAC 0.25 46 138 0.9812 9.8080068300789125E-01
2L_7008417_SNP G T 0.4153 76 107 0.9738 9.7272749743834619E-01
2L_7008495_SNP A G 0.1277 24 164 0.4224 4.1853984669444977E-01
2L_7008498_SNP T G 0.05181 10 183 0.8221 8.1831782516068152E-01
2L_7008581_SNP C G 0.06736 13 180 0.8658 8.6616316296612306E-01
2L_7008619_SNP A C 0.1176 22 165 0.924 9.2353347325366386E-01
2L_7008654_SNP G T 0.2162 40 145 0.4459 4.3658933846054981E-01
2L_7008692_SNP C T 0.2074 39 149 0.4601 4.4900415771587687E-01
2L_7008739_SNP A G 0.07216 14 180 0.7778 7.7877151476165452E-01
2L_7008885_SNP C T 0.4811 89 96 0.1497 1.3808608676847567E-01
2L_7008896_SNP A G 0.1392 27 167 0.8862 8.8662534814350835E-01
2L_7008988_SNP C A 0.4162 77 108 0.9825 9.8206520378287876E-01
2L_7009035_SNP A G 0.3478 64 120 0.4505 4.4622808999757446E-01
2L_7009355_SNP C G 0.09896 19 173 0.3145 3.1176334212690426E-01
2L_7009378_SNP T A 0.09375 18 174 0.3508 3.4240052315168379E-01
2L_7009417_SNP G A 0.3978 72 109 0.6076 6.0010388472143428E-01
2L_7009634_SNP C T 0.3115 57 126 0.5187 5.0875576654832899E-01
2L_7009664_SNP C A 0.2941 55 132 0.2376 2.2899083215212424E-01
2L_7009669_SNP T C 0.1413 26 158 0.8138 8.1542163673729195E-01
2L_7009724_SNP T C 0.3172 59 127 0.1875 1.8192923139319284E-01
2L_7009744_SNP A T 0.07653 15 181 0.05595 5.2499169940619934E-02
2L_7009857_SNP A G 0.1959 38 156 0.4052 3.9602605142169600E-01
2L_7009965_SNP A C 0.2135 38 140 0.9333 9.3100550483576361E-01
2L_7010017_SNP G A 0.2513 49 146 0.1075 1.0115530927228833E-01
2L_7010044_SNP A G 0.2713 51 137 0.1492 1.3886074282083927E-01
2L_7010061_SNP A G 0.4 74 111 0.4043 3.9513585205665047E-01
2L_7010102_DEL A AAACGTAAGACTGCGA 0.4751 86 95 0.3613 3.5339458179751693E-01
2L_7010121_SNP A G 0.4413 79 100 0.3083 2.9889505108388270E-01
2L_7010196_SNP C A 0.478 87 95 0.4345 4.1738087596987883E-01
2L_7010262_SNP G C 0.1632 31 159 0.9637 9.6293393621422418E-01
2L_7010283_SNP T C 0.0829 16 177 0.6474 6.4005716295309845E-01
2L_7010292_SNP T C 0.09326 18 175 0.9579 9.5802114039727593E-01
2L_7010310_SNP A G 0.2 37 148 0.8468 8.4583142686259982E-01
2L_7010313_SNP T C 0.4114 72 103 0.9982 9.9820975267621892E-01
2L_7010342_SNP A C 0.3591 65 116 0.5887 5.7786870420450476E-01
2L_7010396_SNP C T 0.08696 16 168 0.8292 8.2538827568245821E-01
2L_7010448_SNP C T 0.09836 18 165 0.6121 6.0095744183140853E-01
2L_7010492_SNP T C 0.05128 10 185 0.3309 3.2460224716149888E-01
2L_7010495_SNP G A 0.05128 10 185 0.3309 3.2460224716149888E-01
2L_7010559_SNP T C 0.0625 12 180 0.4666 4.6679639142472762E-01
2L_7010568_SNP A G 0.07653 15 181 0.1196 1.1402281284648730E-01
2L_7010579_SNP T C 0.06701 13 181 0.7866 7.8589552960095554E-01
2L_7010620_SNP G C 0.2766 52 136 0.04589 4.4865523746507360E-02
2L_7010637_SNP G A 0.3617 68 120 0.3202 3.1925911149743236E-01
2L_7010644_SNP A G 0.2328 44 145 0.718 7.1173232921893970E-01
2L_7010710_SNP C G 0.3514 65 120 0.9739 9.7324348827850704E-01
2L_7010752_SNP G C 0.4358 78 101 0.3269 3.1903675564933232E-01
2L_7010755_SNP T C 0.4551 81 97 0.4113 3.9939926067454679E-01
2L_7010763_SNP C T 0.4396 80 102 0.3756 3.5974379788928323E-01
2L_7010804_SNP G C 0.3956 72 110 0.2801 2.7640487467904118E-01
2L_7010819_SNP A T 0.4706 88 99 0.3031 2.9061671108963383E-01
2L_7010843_SNP G A 0.07812 15 177 0.8027 7.9873372699986300E-01
2L_7010862_SNP C G 0.4432 82 103 0.2644 2.5506525995083607E-01
2L_7010873_DEL TT T 0.4551 76 91 0.6429 6.2619126085843879E-01
2L_7010930_SNP A T 0.1354 26 166 0.8901 8.8872467504118280E-01
2L_7010936_SNP T C 0.1406 27 165 0.687 6.8128438886145137E-01
2L_7010983_SNP T G 0.1458 28 164 0.9325 9.3145413321432180E-01
2L_7010993_SNP G T 0.1204 23 168 0.9275 9.2620353252233079E-01
2L_7010994_SNP A G 0.2553 48 140 0.955 9.5389864029543792E-01
2L_7011002_SNP T C 0.07937 15 174 0.9245 9.2294437358683545E-01
2L_7011007_SNP T C 0.3696 68 116 0.9592 9.5839536162200401E-01
2L_7011010_SNP G A 0.05978 11 173 0.9865 9.8608529181225313E-01
2L_7011012_SNP T A 0.1077 21 174 0.3347 3.2734354575388636E-01
2L_7011024_SNP C T 0.09326 18 175 0.74 7.3700274305314784E-01
2L_7011030_SNP C T 0.1061 21 177 0.3254 3.2129684670873027E-01
2L_7011034_SNP A G 0.102 20 176 0.5107 5.0842550320380742E-01
2L_7011111_SNP A T 0.2804 53 136 0.389 3.8783260789273044E-01
2L_7011121_SNP A G 0.1813 33 149 0.328 3.0876171740371394E-01
2L_7011177_SNP G A 0.375 69 115 0.5815 5.8022855964947739E-01
2L_7011189_SNP C G 0.2222 42 147 0.2 1.9731720415748732E-01
2L_7011209_SNP A G 0.3316 62 125 0.5715 5.6281471723417664E-01
2L_7011214_SNP T C 0.09189 17 168 0.8528 8.5200553415317515E-01
2L_7011296_SNP T G 0.4941 84 86 0.9293 9.2720782296585813E-01
2L_7011302_SNP G A 0.1124 20 158 0.5667 5.5903029364017365E-01
2L_7011344_SNP G C 0.08901 17 174 0.4984 4.9260904243117631E-01
2L_7011346_SNP A G 0.2568 47 136 0.5119 4.9980693522076147E-01
2L_7011356_SNP C T 0.08947 17 173 0.5654 5.5882529158662841E-01
2L_7011372_SNP A G 0.267 47 129 0.3221 3.0681826963017733E-01
2L_7011424_SNP A T 0.2222 40 140 0.7152 7.1023970261582003E-01
2L_7011426_DEL A AA 0.2222 40 140 0.7152 7.1023970261582003E-01
2L_7011429_SNP G T 0.4824 82 88 0.7186 7.0873600994403829E-01
2L_7011451_SNP A G 0.07692 14 168 0.9099 9.0710789276725823E-01
2L_7011452_SNP C A 0.232 42 139 0.6548 6.4425123373080617E-01
2L_7011467_SNP C G 0.09474 18 172 0.7735 7.6797018159406560E-01
2L_7011474_SNP T G 0.06417 12 175 0.8157 8.1248776370473719E-01
2L_7011484_SNP C A 0.09677 18 168 0.5417 5.3248980766037857E-01
2L_7011486_SNP A T 0.07027 13 172 0.4338 4.1843645111386552E-01
2L_7011504_DEL G TA 0.07937 15 174 0.6375 6.2932911111767509E-01
2L_7011504_SNP G T 0.135 22 141 0.7577 7.4526110386207711E-01
2L_7011505_SNP G A 0.1358 22 140 0.7977 7.8719483628328335E-01
2L_7011516_SNP A G 0.07487 14 173 0.5926 5.8435716195428800E-01
2L_7011517_SNP G A 0.07487 14 173 0.6178 6.0989924667773132E-01
2L_7011520_SNP C T 0.07487 14 173 0.9391 9.3836125812318461E-01
2L_7011548_INS ATATCCAATCAA A 0.1467 27 157 0.8854 8.8259253195930187E-01
2L_7011605_SNP T A 0.3315 59 119 0.2785 2.5775468475362118E-01
2L_7011621_SNP C A 0.3258 58 120 0.2558 2.3644649973723730E-01
2L_7011624_SNP A G 0.3371 60 118 0.1236 1.0880832861348522E-01
2L_7011625_SNP A C 0.3464 62 117 0.1678 1.5354848865237414E-01
2L_7011641_SNP A G 0.05464 10 173 0.6844 6.7946670545029109E-01
2L_7011680_SNP C G 0.4913 85 88 0.7691 7.5916804848638508E-01
2L_7011787_SNP C G 0.4525 81 98 0.9541 9.5275887299715889E-01
2L_7011820_SNP C T 0.07853 15 176 0.7566 7.5122440244592426E-01
2L_7011825_SNP C T 0.232 42 139 0.5062 4.9781505177635155E-01
2L_7011836_SNP A G 0.2235 40 139 0.3172 3.0608532263173749E-01
2L_7011850_SNP T G 0.05759 11 180 0.9223 9.2063426929435199E-01
2L_7011887_SNP A G 0.2742 51 135 0.789 7.8797332182291102E-01
2L_7011909_SNP C T 0.0733 14 177 0.7318 7.3297265450090454E-01
2L_7011919_SNP C T 0.0625 12 180 0.4787 4.7900473364863938E-01
2L_7011957_SNP C A 0.09948 19 172 0.8513 8.4817907135101089E-01
2L_7011958_SNP G C 0.08808 17 176 0.9481 9.4752228316466180E-01
2L_7011982_SNP C T 0.2459 45 138 0.9076 9.0571160471095546E-01
2L_7012001_SNP A T 0.3043 56 128 0.4644 4.5078927286573101E-01
2L_7012019_SNP T A 0.2487 48 145 0.686 6.8033245823984112E-01
2L_7012105_SNP G C 0.3936 74 114 0.5557 5.4572337647982982E-01
2L_7012115_SNP C T 0.3825 70 113 0.7991 7.9698633022558929E-01
2L_7012239_SNP A G 0.0567 11 183 0.9938 9.9373440890751397E-01
2L_7012275_SNP T A 0.2701 47 127 0.8506 8.4408111876127556E-01
2L_7012350_SNP T C 0.3656 68 118 0.4712 4.6375141195321845E-01
2L_7012380_SNP C A 0.3736 68 114 0.6295 6.1970395004121448E-01
2L_7012395_SNP A G 0.4511 83 101 0.8382 8.3290673673161508E-01
2L_7012449_SNP A C 0.4486 83 102 0.9779 9.7759218409483306E-01
2L_7012494_SNP G T 0.06599 13 184 0.7984 7.9600734660215855E-01
2L_7012550_SNP T C 0.2513 48 143 0.5862 5.7858550217356819E-01
2L_7012604_SNP A G 0.2486 46 139 0.797 7.8986385517889057E-01
2L_7012663_SNP A G 0.467 85 97 0.765 7.6134935628303635E-01
2L_7012763_SNP T A 0.06122 12 184 0.8394 8.3736122143551728E-01
2L_7012779_SNP C T 0.06122 12 184 0.8043 8.0153367035626255E-01
2L_7012812_SNP T C 0.06186 12 182 0.8479 8.4495402979968204E-01
2L_7012813_SNP A T 0.05699 11 182 0.8953 8.9305700476691940E-01
2L_7012816_SNP C G 0.4866 91 96 0.2968 2.8381068851461433E-01
2L_7012818_DEL A AGGGAAGGTG 0.05208 10 182 0.9123 9.1035228305494686E-01
2L_7012843_SNP A G 0.0625 12 180 0.6893 6.8315057043431549E-01
2L_7012850_SNP G A 0.2316 44 146 0.5802 5.7896160420161202E-01
2L_7012865_SNP C T 0.08556 16 171 0.3244 3.1067499420295874E-01
2L_7012900_SNP G A 0.3457 65 123 0.5982 5.8732459169430107E-01
2L_7012952_SNP C T 0.2772 51 133 0.3217 3.0990667537334693E-01
2L_7013003_SNP A G 0.1658 32 161 0.1516 1.4826948722406796E-01
2L_7013006_SNP G C 0.1744 34 161 0.1335 1.2998877715688806E-01
2L_7013071_SNP A G 0.3571 65 117 0.09806 8.9300869536218630E-02
2L_7013111_SNP C A 0.4674 86 98 0.4956 4.8104304012259691E-01
2L_7013114_SNP A T 0.139 26 161 0.1249 1.1722387761890318E-01
2L_7013119_SNP T A 0.45 81 99 0.4111 3.9545905127311209E-01
2L_7013120_SNP G A 0.4505 82 100 0.3753 3.6059377245382884E-01
2L_7013124_SNP A C 0.4475 81 100 0.5714 5.6295865563980918E-01
2L_7013125_SNP A G 0.4505 82 100 0.4955 4.8502114993947598E-01
2L_7013138_DEL C CTAAAT 0.4409 82 104 0.3972 3.8510811479285867E-01
2L_7013146_SNP T G 0.4628 87 101 0.4674 4.6052056338219549E-01
2L_7013147_SNP A T 0.4462 83 103 0.4941 4.8112362247192542E-01
2L_7013149_SNP G C 0.4462 83 103 0.4941 4.8112362247192542E-01
2L_7013161_SNP T A 0.2577 50 144 0.7423 7.3902480019922190E-01
2L_7013168_SNP T G 0.2539 49 144 0.7641 7.6054337234039915E-01
2L_7013199_SNP C T 0.5 91 91 0.3392 3.2562434594183387E-01
2L_7013202_SNP C T 0.489 89 93 0.462 4.4572780585538718E-01
2L_7013233_DEL T TATGAT 0.1351 25 160 0.07104 7.0447990022934656E-02
2L_7013262_SNP A T 0.2031 39 153 0.5129 5.1028212784736149E-01
2L_7013282_SNP C G 0.1047 20 171 0.2509 2.4641990992708285E-01
2L_7013422_SNP A G 0.2579 49 141 0.7823 7.7865824416298435E-01
2L_7013438_SNP T C 0.3245 61 127 0.5666 5.5441582954289892E-01
2L_7013460_SNP A T 0.06736 13 180 0.7714 7.6857624766371757E-01
2L_7013478_SNP C G 0.4194 78 108 0.8062 8.0219327072885838E-01
2L_7013545_SNP G A 0.3152 58 126 0.4964 4.8464323490602634E-01
2L_7013549_SNP G C 0.1957 36 148 0.6752 6.6713851352651365E-01
2L_7013622_SNP T C 0.1753 34 160 0.804 8.0241837025140117E-01
2L_7013645_SNP T A 0.1522 28 156 0.4516 4.4024093250741425E-01
2L_7013674_SNP A G 0.1337 25 162 0.4474 4.4379602037202692E-01
2L_7013682_SNP G A 0.133 25 163 0.4122 4.0182048645548119E-01
2L_7013742_SNP T C 0.1289 25 169 0.6862 6.8336663795877572E-01
2L_7013814_SNP G A 0.2033 37 145 0.51 5.0075621463509390E-01
2L_7013858_SNP G A 0.4839 90 96 0.444 4.2912119769162038E-01
2L_7013925_SNP A C 0.05556 11 187 0.9343 9.3370916693732930E-01
2L_7014012_SNP T C 0.3934 72 111 0.7678 7.6228891843204727E-01
2L_7014036_SNP G A 0.3027 56 129 0.5791 5.7151858862989890E-01
2L_7014042_SNP G A 0.1925 36 151 0.3182 3.1293073773464641E-01
2L_7014054_SNP T C 0.4971 86 87 0.3885 3.6523605427332728E-01
2L_7014069_SNP G C 0.4645 85 98 0.3464 3.2876786446509032E-01
2L_7014078_SNP C T 0.2337 43 141 0.4257 4.1301391126156961E-01
2L_7014120_SNP A C 0.05155 10 184 0.8754 8.7385399468679847E-01
2L_7014161_SNP G A 0.05102 10 186 0.8773 8.7557605155264984E-01
2L_7014162_SNP T C 0.1179 23 172 0.8237 8.2218924173690355E-01
2L_7014191_SNP T A 0.05 10 190 0.7478 7.4627136443739683E-01
2L_7014213_SNP T C 0.1667 31 155 0.4113 4.0633287233334925E-01
2L_7014246_SNP A G 0.08586 17 181 0.4145 4.0917094962702449E-01
2L_7014288_SNP C T 0.133 25 163 0.9345 9.3325802867864893E-01
2L_7014318_SNP A G 0.1053 20 170 0.6263 6.2581596587935773E-01
2L_7014504_SNP G A 0.3568 66 119 0.7086 7.0192522502102495E-01
2L_7014525_SNP A G 0.05612 11 185 0.5644 5.5927990420365103E-01
2L_7014564_SNP T G 0.3298 63 128 0.6124 6.0303155441313527E-01
2L_7014621_SNP C T 0.2165 42 152 0.3326 3.2273769849848721E-01
2L_7014651_SNP T A 0.2147 41 150 0.4643 4.5753143806316898E-01
2L_7014698_SNP A G 0.05759 11 180 0.7646 7.6147640964889796E-01
2L_7014748_SNP G A 0.1944 35 145 0.569 5.5559303453150988E-01
2L_7014759_SNP G A 0.1923 35 147 0.8019 7.9485281273940322E-01
2L_7014763_SNP A T 0.1957 36 148 0.7125 7.0295622775026922E-01
2L_7014781_SNP A T 0.05263 10 180 0.9685 9.6767331580402294E-01
2L_7014802_SNP T A 0.1618 28 145 0.9688 9.6793932540185590E-01
2L_7014815_SNP G A 0.1598 27 142 0.825 8.1642739773170658E-01
2L_7014819_SNP C G 0.05376 10 176 0.9617 9.6081967700757331E-01
2L_7014821_SNP G T 0.1461 26 152 0.7956 7.8990204572574363E-01
2L_7014824_SNP A T 0.1364 24 152 0.8674 8.6300322876874569E-01
2L_7014840_SNP A G 0.4624 80 93 0.348 3.3433347454054607E-01
2L_7014862_SNP G C 0.1807 30 136 0.4928 4.6760848499701857E-01
2L_7014906_SNP A G 0.1366 25 158 0.7051 6.9582412088669798E-01
2L_7014925_SNP T C 0.2043 38 148 0.4592 4.4732619254788530E-01
2L_7014933_SNP T A 0.06701 13 181 0.498 4.9072281252588978E-01
2L_7014935_SNP G A 0.06701 13 181 0.5064 4.9867801961113578E-01
2L_7014946_SNP A T 0.05528 11 188 0.9855 9.8535824175091324E-01
2L_7014978_SNP T C 0.3226 60 126 0.5132 5.0534214237847475E-01
2L_7015028_SNP A T 0.06736 13 180 0.5985 5.9254551923241994E-01
2L_7015035_SNP C A 0.06736 13 180 0.4853 4.7682760634381471E-01
2L_7015036_SNP C A 0.0625 12 180 0.4639 4.5408318062371367E-01
2L_7015039_SNP T C 0.06736 13 180 0.4853 4.7682760634381471E-01
2L_7015053_SNP C A 0.4054 75 110 0.3015 2.8700627930005740E-01
2L_7015054_SNP C T 0.4022 74 110 0.3246 3.0921053337052284E-01
2L_7015080_SNP G T 0.06842 13 177 0.5025 4.9407437252804476E-01
2L_7015096_SNP T C 0.07368 14 176 0.7683 7.6604886082788992E-01
2L_7015200_SNP A G 0.1344 25 161 0.5991 5.9452552450581186E-01
2L_7015209_SNP T G 0.4746 84 93 0.9978 9.9776408230630831E-01
2L_7015254_SNP G C 0.08421 16 174 0.2225 2.1127154998663666E-01
2L_7015257_SNP G A 0.08947 17 173 0.2874 2.7531721974530354E-01
2L_7015289_SNP T A 0.1366 25 158 0.7786 7.7036803648268304E-01
2L_7015299_SNP A G 0.256 43 125 0.6414 6.2307631754367665E-01
2L_7015320_SNP T C 0.05236 10 181 0.9013 8.9877547025914950E-01
2L_7015332_SNP G A 0.453 82 99 0.9032 8.9897006747753561E-01
2L_7015356_SNP G T 0.4176 76 106 0.9504 9.4933077639919050E-01
2L_7015439_SNP G A 0.1319 24 158 0.5066 4.9046784233396179E-01
2L_7015479_SNP A G 0.4108 76 109 0.6531 6.4463602062806769E-01
2L_7015485_SNP A G 0.385 72 115 0.992 9.9196356898615912E-01
2L_7015571_SNP G T 0.4317 79 104 0.1312 1.2109670772310444E-01
2L_7015600_SNP A G 0.2304 44 147 0.187 1.7735628345502097E-01
2L_7015635_SNP T A 0.4078 73 106 0.07049 6.4624071983291134E-02
2L_7015674_SNP G A 0.09626 18 169 0.1653 1.5392943066566278E-01
2L_7015701_SNP T G 0.06878 13 176 0.3519 3.3744790274495373E-01
2L_7015713_SNP G T 0.06842 13 177 0.4887 4.7663970016534174E-01
2L_7015839_SNP A G 0.05128 10 185 0.6626 6.5797475990215315E-01
2L_7015842_SNP A T 0.09948 19 172 0.3188 3.0810612047343933E-01
2L_7015845_SNP T C 0.1615 31 161 0.4133 4.0353609563211457E-01
2L_7015848_SNP G C 0.3333 63 126 0.9729 9.7217716329155812E-01
2L_7015869_SNP A C 0.2898 51 125 0.5246 5.1299326330443595E-01
2L_7015977_SNP T C 0.4835 88 94 0.5636 5.5155002456088797E-01
2L_7016064_SNP C T 0.4469 80 99 0.4405 4.2210221060519593E-01
2L_7016094_SNP A G 0.3934 72 111 0.488 4.7395150067136604E-01
2L_7016103_SNP T C 0.05641 11 184 0.8938 8.9253614083007871E-01
2L_7016112_SNP T C 0.05612 11 185 0.9287 9.2772236228734029E-01
2L_7016181_SNP C A 0.4757 88 97 0.4632 4.4862859229947250E-01
2L_7016205_SNP G A 0.4396 80 102 0.8759 8.7115949012506777E-01
2L_7016269_SNP G T 0.1257 24 167 0.8067 8.0495722267942582E-01
2L_7016271_SNP T C 0.07772 15 178 0.5289 5.2317232050632922E-01
2L_7016274_SNP G A 0.08247 16 178 0.5345 5.2991936628090797E-01
2L_7016328_SNP G A 0.2941 55 132 0.7267 7.2088631882632948E-01
2L_7016348_SNP A G 0.1141 21 163 0.1212 1.2181299127835221E-01
2L_7016349_SNP C G 0.4919 91 94 0.4747 4.6135792296627764E-01
2L_7016367_SNP G A 0.06915 13 175 0.9747 9.7404385622316081E-01
2L_7016373_SNP C G 0.125 23 161 0.05932 5.2033959360088512E-02
2L_7016425_SNP G A 0.06218 12 181 0.76 7.5484191220790775E-01
2L_7016465_SNP G A 0.1778 32 148 0.7783 7.7520540506960478E-01
2L_7016490_SNP C T 0.1344 25 161 0.2857 2.7791352700788408E-01
2L_7016493_SNP A T 0.123 23 164 0.8718 8.6967949738446360E-01
2L_7016495_SNP C G 0.1481 28 161 0.2011 1.9291885944214782E-01
2L_7016516_SNP G C 0.06218 12 181 0.76 7.5484191220790775E-01
2L_7016570_SNP A G 0.05584 11 186 0.9961 9.9606694131803919E-01
2L_7016576_SNP T G 0.07254 14 179 0.5359 5.2694721766883668E-01
2L_7016610_SNP A G 0.06736 13 180 0.4954 5.0228536612305841E-01
2L_7016627_SNP T C 0.06701 13 181 0.6176 6.1028234623760469E-01
2L_7016666_SNP A C 0.1152 22 169 0.961 9.6032377510513423E-01
2L_7016694_SNP T G 0.09626 18 169 0.8825 8.8191703567264623E-01
2L_7016766_SNP A T 0.1134 22 172 0.7563 7.5249923181863421E-01
2L_7016849_SNP A C 0.1022 19 167 0.2357 2.3045090913228505E-01
2L_7016867_SNP A G 0.1882 35 151 0.02892 2.5608472011244814E-02
2L_7016878_SNP T C 0.07772 15 178 0.2768 2.7132060459510066E-01
2L_7016903_SNP T G 0.1436 28 167 0.6096 6.0339927048721553E-01
2L_7016906_SNP A G 0.2228 41 143 0.487 4.7492482668063241E-01
2L_7016909_SNP G C 0.1026 20 175 0.7057 7.0061191513092502E-01
2L_7016912_SNP C T 0.4101 73 105 0.8611 8.5733016717901211E-01
2L_7016933_SNP T C 0.1087 20 164 0.6513 6.4962395039932130E-01
2L_7016942_SNP A C 0.05291 10 179 0.5063 4.9840258958111128E-01
2L_7016968_SNP A G 0.06878 13 176 0.3282 3.1909571137024884E-01
2L_7016981_SNP A G 0.08995 17 172 0.2815 2.7699526167774746E-01
2L_7017004_SNP G T 0.4231 77 105 0.4145 3.9927646795709393E-01
2L_7017067_SNP T C 0.09375 18 174 0.9873 9.8711756634378089E-01
2L_7017079_SNP A G 0.05584 11 186 0.9444 9.4381825144327935E-01
2L_7017085_SNP C T 0.07538 15 184 0.9044 9.0358957947783958E-01
2L_7017095_SNP C A 0.08586 17 181 0.62 6.1787344782149944E-01
2L_7017152_SNP C T 0.3901 71 111 0.8484 8.4500254392808838E-01
2L_7017206_SNP A G 0.1421 26 157 0.8925 8.9041983569425598E-01
2L_7017227_SNP A G 0.1685 31 153 0.7055 6.9862476864813416E-01
2L_7017233_SNP A G 0.1694 31 152 0.5058 4.9444109440299155E-01
2L_7017289_SNP T A 0.1337 25 162 0.5572 5.4790245841664897E-01
2L_7017383_SNP G A 0.2652 48 133 0.8771 8.7354387479173590E-01
2L_7017394_SNP G A 0.1848 34 150 0.4867 4.8084165099050280E-01
2L_7017404_SNP C G 0.2623 48 135 0.9405 9.3877591481614431E-01
2L_7017416_SNP T G 0.06283 12 179 0.7498 7.4593215137190072E-01
2L_7017431_SNP A T 0.3425 62 119 0.9988 9.9874056528538058E-01
2L_7017443_SNP T C 0.2086 39 148 0.4527 4.5737000294311481E-01
2L_7017452_SNP G A 0.1087 20 164 0.824 8.2190068562954310E-01
2L_7017458_SNP A T 0.06771 13 179 0.6452 6.3847131575289562E-01
2L_7017479_SNP C T 0.1383 26 162 0.6287 6.1793145116060899E-01
2L_7017482_SNP A G 0.1359 25 159 0.8874 8.8437032670033566E-01
2L_7017485_SNP A G 0.1383 26 162 0.6679 6.5956565512315812E-01
2L_7017489_SNP G A 0.4171 78 109 0.5252 5.2286268048992601E-01
2L_7017520_SNP T C 0.1944 35 145 0.6966 6.8768684725642182E-01
2L_7017522_SNP A G 0.05641 11 184 0.5302 5.2658835697708350E-01
2L_7017523_SNP T A 0.05612 11 185 0.5129 5.0709922058170731E-01
2L_7017636_SNP A G 0.4615 84 98 0.4198 4.0740793720850699E-01
2L_7017723_SNP C A 0.4833 87 93 0.3652 3.5144559615919369E-01
2L_7017799_SNP C G 0.3261 60 124 0.4265 4.1619884946046659E-01
2L_7017813_SNP T A 0.339 60 117 0.3769 3.6198881512949133E-01
2L_7017814_SNP T C 0.07254 14 179 0.8342 8.3077397841398337E-01
2L_7017970_INS CA C 0.1684 32 158 0.03149 2.9908030092516892E-02
2L_7017987_SNP A G 0.1701 33 161 0.09058 8.9441577742798928E-02
2L_7018030_SNP T A 0.2717 50 134 0.5706 5.6557077906153985E-01
2L_7018054_SNP A G 0.0973 18 167 0.7774 7.7059017212498016E-01
2L_7018064_SNP T G 0.0567 11 183 0.9118 9.1004420800858632E-01
2L_7018087_SNP A C 0.05789 11 179 0.773 7.6841360144096560E-01
2L_7018096_SNP G C 0.2337 43 141 0.09391 8.3648924631942734E-02
2L_7018107_SNP T C 0.35 63 117 0.5474 5.3690130936423131E-01
2L_7018117_SNP A C 0.1692 33 162 0.248 2.3987417444292181E-01
2L_7018126_SNP C T 0.1421 28 169 0.1254 1.2080491780699254E-01
2L_7018226_SNP A G 0.3946 73 112 0.5474 5.4001291658405637E-01
2L_7018229_SNP G T 0.4696 85 96 0.6305 6.2322646348177102E-01
2L_7018241_SNP A T 0.3696 68 116 0.854 8.5003675412173418E-01
2L_7018265_SNP A G 0.4278 77 103 0.7436 7.4741258981756242E-01
2L_7018271_SNP A C 0.05641 11 184 0.9713 9.7097891578510942E-01
2L_7018277_SNP T G 0.1676 31 154 0.5463 5.3893647144168977E-01
2L_7018298_SNP T C 0.3646 66 115 0.8289 8.2333862879215614E-01
2L_7018385_SNP G C 0.3946 73 112 0.6195 6.1074901093181055E-01
2L_7018387_SNP T C 0.3946 73 112 0.6574 6.4916920524904453E-01
2L_7018390_SNP T A 0.172 32 154 0.4971 4.9901912510200952E-01
2L_7018415_SNP G A 0.2554 47 137 0.9461 9.4473350854050464E-01
2L_7018420_SNP C G 0.1198 23 169 0.8121 8.1126924428140024E-01
2L_7018425_SNP C T 0.2378 44 141 0.7087 7.0565359907860492E-01
2L_7018444_SNP T A 0.1036 20 173 0.9507 9.5048887369583046E-01
2L_7018519_SNP A C 0.1204 23 168 0.9381 9.3706785335467890E-01
2L_7018783_SNP A T 0.05 9 171 0.7673 7.6326020184828913E-01
2L_7018921_SNP C T 0.3352 60 119 0.4684 4.4881637393967888E-01
2L_7018954_SNP T A 0.2807 48 123 0.5643 5.5534913773148020E-01
2L_7018966_SNP C A 0.3056 55 125 0.7643 7.6377600900442255E-01
2L_7018999_SNP G C 0.1628 28 144 0.9667 9.6605816331625172E-01
2L_7019101_SNP T A 0.118 21 157 0.8223 8.1734884842963718E-01
2L_7019104_SNP T A 0.09043 17 171 0.75 7.4447882748987126E-01
2L_7019133_INS AATTATA A 0.3313 55 111 0.9589 9.5832755663395774E-01
2L_7019148_SNP T C 0.1789 34 156 0.9605 9.5981963973238960E-01
2L_7019432_SNP T C 0.07107 14 183 0.8443 8.4262632104086510E-01
2L_7019457_SNP A C 0.2527 46 136 0.4909 4.7685607965794818E-01
2L_7019561_INS CAGC C 0.09424 18 173 0.5836 5.7703760647648461E-01
2L_7019580_SNP C T 0.1571 30 161 0.6449 6.4006723381677821E-01
2L_7019585_SNP G C 0.2337 43 141 0.9726 9.7196924006854879E-01
2L_7019665_SNP A T 0.25 45 135 0.5307 5.2383145196646530E-01
2L_7019674_DEL T TT 0.1278 23 157 0.8528 8.4670030960493736E-01
2L_7019676_SNP A G 0.06736 13 180 0.3401 3.4151324086552881E-01
2L_7019691_SNP T C 0.08205 16 179 0.6601 6.5503787427385751E-01
2L_7019723_SNP T G 0.1459 27 158 0.6854 6.7666247201203089E-01
2L_7019740_SNP G T 0.2556 46 134 0.6676 6.5984167167295893E-01
2L_7019788_SNP T C 0.1872 35 152 0.6779 6.7288317035512879E-01
2L_7019798_SNP G C 0.07937 15 174 0.9261 9.2444168924894399E-01
2L_7019826_SNP C T 0.1198 23 169 0.9591 9.5823667705345494E-01
2L_7019883_SNP A C 0.1979 37 150 0.8991 8.9858769834771646E-01
2L_7020097_SNP G A 0.3763 70 116 0.2418 2.2975315068753677E-01
2L_7020154_SNP A G 0.4835 88 94 0.19 1.7655369928406861E-01
2L_7020167_SNP T C 0.2179 39 140 0.3912 3.7497150872980667E-01
2L_7020207_SNP A G 0.1667 32 160 0.8676 8.6536159421360070E-01
2L_7020338_SNP A C 0.3065 57 129 0.1671 1.6162216066006596E-01
2L_7020471_SNP A G 0.3514 65 120 0.1963 1.8669190672285862E-01
2L_7020491_SNP C T 0.3763 70 116 0.3315 3.1828467501200219E-01
2L_7020509_SNP A G 0.2995 56 131 0.7551 7.5030981339647917E-01
2L_7020566_SNP G T 0.05348 10 177 0.9592 9.5882729882233708E-01
2L_7020581_SNP G T 0.05882 11 176 0.7496 7.4768260222091887E-01
2L_7020602_SNP T C 0.06771 13 179 0.9534 9.5313357508539520E-01
2L_7020667_SNP A C 0.09896 19 173 0.1824 1.8020866144820036E-01
2L_7020724_SNP T A 0.1027 19 166 0.7196 7.1849775126620996E-01
2L_7020762_SNP C T 0.4815 91 98 0.6066 5.9556104428107992E-01
2L_7020823_SNP C A 0.2742 51 135 0.5656 5.6000588774718518E-01
2L_7020876_SNP T A 0.2781 52 135 0.1649 1.6307732279427101E-01
2L_7020938_SNP T G 0.05128 10 185 0.8611 8.5870153293910456E-01
2L_7020989_SNP G C 0.3352 60 119 0.8705 8.6562231058887540E-01
2L_7021037_SNP A G 0.06771 13 179 0.3343 3.3354347357537295E-01
2L_7021038_SNP G A 0.06736 13 180 0.3479 3.4630791762917568E-01
2L_7021049_SNP C A 0.4402 81 103 0.1852 1.7572114790740867E-01
2L_7021054_SNP T C 0.07216 14 180 0.4374 4.3774898220827951E-01
2L_7021091_SNP C T 0.2228 43 150 0.3551 3.4761745056430626E-01
2L_7021247_SNP A G 0.08649 16 169 0.3023 3.0526383639935406E-01
2L_7021551_INS TCATGACGAT T 0.08108 15 170 0.2113 2.0803465877245786E-01
2L_7021737_SNP G C 0.4309 81 107 0.05243 4.9557194378668755E-02
2L_7021755_SNP T A 0.4451 81 101 0.1417 1.3316976326277008E-01
2L_7021887_SNP A G 0.4863 89 94 0.3158 3.0014725450171420E-01
2L_7021947_SNP G C 0.3944 71 109 0.4466 4.3922408037902216E-01
2L_7021986_SNP G A 0.224 43 149 0.1297 1.2167064329210309E-01
2L_7022020_SNP A G 0.2042 39 152 0.05006 4.4948005978574720E-02
2L_7022028_SNP C T 0.1713 31 150 0.5462 5.4411257221863996E-01
2L_7022047_SNP A G 0.05076 10 187 0.5356 5.3077263885561865E-01
2L_7022079_SNP C T 0.1381 25 156 0.1902 1.8861273506403764E-01
2L_7022190_SNP G A 0.08421 16 174 0.02201 2.1252240758683462E-02
2L_7022199_SNP T C 0.2834 53 134 0.01971 2.1327424996453882E-02
2L_7022271_SNP T A 0.228 44 149 0.05209 4.7042776727305002E-02
2L_7022316_SNP G A 0.3352 61 121 0.4509 4.4223981357198527E-01
2L_7022337_SNP T C 0.1989 36 145 0.9736 9.7454061303145290E-01
2L_7022357_SNP T C 0.2611 47 133 0.1906 1.7797265894299752E-01
2L_7022512_SNP C T 0.07143 14 182 0.5822 5.8021535874054719E-01
2L_7022565_SNP A T 0.05882 11 176 0.4901 4.8144617933808020E-01
2L_7022570_SNP A C 0.4946 92 94 0.2753 2.6548745440720334E-01
2L_7022580_SNP C A 0.4891 90 94 0.2229 2.1427403981637583E-01
2L_7022703_SNP C T 0.1538 28 154 0.03935 3.6604116556139786E-02
2L_7023061_SNP G T 0.2802 51 131 0.3121 2.9568965057684549E-01
2L_7023074_SNP T G 0.08247 16 178 0.5767 5.7710638291198868E-01
2L_7023125_SNP A G 0.07254 14 179 0.2564 2.5611834007902212E-01
2L_7023173_SNP T C 0.1146 22 170 0.05117 5.1834828174878986E-02
2L_7023198_SNP A G 0.05181 10 183 0.2518 2.5531684316593972E-01
2L_7023245_SNP T A 0.2811 52 133 0.2592 2.4907816921644965E-01
2L_7023353_SNP G A 0.1436 26 155 0.2082 2.0093787312016209E-01
2L_7023403_SNP G C 0.1958 37 152 0.8439 8.4125056715793534E-01
2L_7023426_SNP A T 0.2378 44 141 0.6057 5.9747051487143044E-01
2L_7023589_SNP A G 0.1243 23 162 0.3987 3.9578266898335246E-01
2L_7023842_SNP G T 0.4293 79 105 0.6091 6.0270623259855627E-01
2L_7023940_SNP A G 0.1333 26 169 0.7604 7.5621044006828142E-01
2L_7023941_SNP C T 0.1378 27 169 0.7833 7.8004999356436378E-01
2L_7023977_SNP A C 0.07732 15 179 0.1497 1.4950361962475389E-01
2L_7023981_SNP G C 0.05051 10 188 0.2363 2.3123619871150469E-01
2L_7023990_DEL G GCG 0.06011 11 172 0.08075 7.5826334056832909E-02
2L_7023990_SNP T G 0.08333 14 154 0.6181 6.0800422068145887E-01
2L_7024065_SNP A G 0.06218 12 181 0.1353 1.3358669120885747E-01
2L_7024077_SNP G C 0.07179 14 181 0.1721 1.7240386555163756E-01
2L_7024098_SNP T C 0.06667 13 182 0.1649 1.6514898426253910E-01
2L_7024162_SNP G A 0.4341 79 103 0.8285 8.2440070767597606E-01
2L_7024175_SNP T C 0.2834 53 134 0.9645 9.6449148919433925E-01
2L_7024184_SNP A C 0.3424 63 121 0.9833 9.8289167523565601E-01
2L_7024197_DEL T TT 0.06667 13 182 0.8278 8.2466727898211201E-01
2L_7024228_SNP T C 0.06633 13 183 0.6359 6.3068327451436956E-01
2L_7024328_SNP A G 0.4652 87 100 0.8044 8.0359965613941320E-01
2L_7024386_SNP T A 0.2204 41 145 0.2898 2.8008930798090292E-01
2L_7024424_SNP A G 0.3245 61 127 0.06334 5.5655782448510424E-02
2L_7024486_SNP T A 0.4574 86 102 0.535 5.3296170593812753E-01
2L_7024510_SNP C T 0.07368 14 176 0.3323 3.2744304692516268E-01
2L_7024554_SNP T A 0.1311 24 159 0.3823 3.8331350060809510E-01
2L_7024577_SNP C T 0.4353 74 96 0.8083 8.0319950687746799E-01
2L_7024581_SNP G A 0.1094 21 171 0.1435 1.3663165168425140E-01
2L_7024599_SNP C T 0.2888 54 133 0.7796 7.7769651082531055E-01
2L_7024619_INS A ACAA 0.3584 62 111 0.843 8.4799129570086795E-01
2L_7024648_DEL CAT A 0.4194 78 108 0.5632 5.5738586000747858E-01
2L_7024654_SNP G A 0.08163 16 180 0.2572 2.5087298419077841E-01
2L_7024674_SNP A T 0.4892 91 95 0.3669 3.6273549995582755E-01
2L_7024742_SNP A G 0.07254 14 179 0.5416 5.3566786253446552E-01
2L_7024780_SNP A G 0.3011 56 130 0.6299 6.1963497594663819E-01
2L_7024788_SNP C G 0.07895 15 175 0.5857 5.7756680117836678E-01
2L_7024803_INS AG A 0.09497 17 162 0.2228 2.0903505919796905E-01
2L_7024807_SNP T G 0.07104 13 170 0.3219 3.0977685975762270E-01
2L_7024814_SNP T C 0.08649 16 169 0.2763 2.6333063942980406E-01
2L_7024837_SNP A C 0.05076 10 187 0.365 3.6698857180856859E-01
2L_7024936_SNP A G 0.1309 25 166 0.5875 5.8665424602096539E-01
2L_7024951_SNP T C 0.1204 23 168 0.5347 5.3427521842975034E-01
2L_7024982_SNP G C 0.1146 22 170 0.5002 5.0030192452866817E-01
2L_7025032_SNP T A 0.09948 19 172 0.6318 6.2591265439764154E-01
2L_7025037_SNP T G 0.2295 42 141 0.3881 3.8711949745028551E-01
2L_7025056_SNP C T 0.2747 50 132 0.1887 1.7641081555404015E-01
2L_7025111_SNP A G 0.0567 11 183 0.2789 2.7832336534677393E-01
2L_7025221_SNP C G 0.1838 34 151 0.5711 5.6974250240746671E-01
2L_7025296_SNP A C 0.05319 10 178 0.7464 7.5090168121477796E-01
2L_7025326_SNP A C 0.1123 21 166 0.797 7.9353994408388295E-01
2L_7025356_SNP T C 0.05759 11 180 0.5522 5.4244893718445308E-01
2L_7025374_SNP A G 0.1954 34 140 0.6301 6.1784769425700370E-01
2L_7025486_SNP G C 0.05612 11 185 0.691 6.8672959261223698E-01
2L_7025608_SNP C T 0.2216 41 144 0.8309 8.2825126778062874E-01
2L_7025659_SNP C T 0.2568 47 136 0.2998 2.9339984650642847E-01
2L_7025693_SNP G C 0.2541 47 138 0.1828 1.8141399618941700E-01
2L_7025719_SNP T G 0.08511 16 172 0.4105 4.0110992649497001E-01
2L_7025753_SNP G A 0.1436 26 155 0.785 7.7969604751907906E-01
2L_7025956_SNP T A 0.08808 17 176 0.5084 5.0606292710841028E-01
2L_7025958_SNP T C 0.08808 17 176 0.5084 5.0606292710841028E-01
2L_7025960_SNP A T 0.08333 16 176 0.4645 4.6094401767756366E-01
2L_7025961_DEL T TGGTCAGTCTTCAACTTCTGAGTGAAATTT 0.08808 17 176 0.5084 5.0606292710841028E-01
2L_7025993_DEL A AG 0.08808 17 176 0.5084 5.0606292710841028E-01
2L_7025999_SNP T A 0.08808 17 176 0.5084 5.0606292710841028E-01
2L_7026000_DEL C CTT 0.08808 17 176 0.5084 5.0606292710841028E-01
2L_7026095_INS GATAGTTATGCTT G 0.07407 14 175 0.3348 3.2978073984765177E-01
2L_7026097_MNP CTT ACC 0.06915 13 175 0.5165 5.1295932178583603E-01
2L_7026225_SNP G T 0.2391 44 140 0.9524 9.5079674534321656E-01
2L_7026303_SNP A C 0.1341 24 155 0.766 7.6318879487159552E-01
2L_7026411_SNP T C 0.1854 33 145 0.7377 7.3487272687651772E-01
2L_7026510_SNP A G 0.06509 11 158 0.6715 6.6070098295058965E-01
2L_7026594_SNP C T 0.1243 23 162 0.8168 8.1407412935302115E-01
2L_7026605_SNP C T 0.1105 20 161 0.4597 4.5276570235977298E-01
2L_7026642_SNP C A 0.07609 14 170 0.3693 3.6387837319499028E-01
2L_7026704_SNP G A 0.07937 15 174 0.378 3.6755176780131560E-01
2L_7026716_SNP A G 0.07487 14 173 0.6817 6.7432833079034027E-01
2L_7026832_SNP A G 0.06122 12 184 0.7423 7.3857463190236139E-01
2L_7027161_SNP C A 0.05882 11 176 0.7665 7.6129801538103115E-01
2L_7027208_SNP A C 0.2011 36 143 0.6252 6.1235715959585679E-01
2L_7027303_SNP T C 0.1864 33 144 0.5585 5.5007642996704520E-01
2L_7027332_SNP A C 0.05914 11 175 0.7796 7.7521919514576676E-01
2L_7027460_SNP A T 0.05882 11 176 0.7772 7.7210852922645390E-01
2L_7027462_SNP G A 0.3429 60 115 0.6119 6.0158769442968152E-01
2L_7027463_SNP G A 0.339 60 117 0.7424 7.3588298341046965E-01
2L_7027474_SNP A G 0.3427 61 117 0.6834 6.7642902321911724E-01
2L_7027514_SNP A T 0.06452 12 174 0.8285 8.2461816283565403E-01
2L_7027535_SNP C T 0.09184 18 178 0.2408 2.3587854681214393E-01
2L_7027870_SNP A G 0.151 29 163 0.07663 7.2032637007557007E-02
2L_7027885_SNP G C 0.133 25 163 0.521 5.1091744414002427E-01
2L_7027946_SNP G T 0.4917 89 92 0.2734 2.6349582615981915E-01
2L_7027959_SNP T A 0.0603 12 187 0.7423 7.4016398473119716E-01
2L_7028016_SNP T C 0.1383 26 162 0.7755 7.7013607707083165E-01
2L_7028311_SNP G T 0.3446 61 116 0.3708 3.5808997437849255E-01
2L_7028407_SNP T G 0.3723 70 118 0.2517 2.4367476906885832E-01
2L_7028460_INS ATAT A 0.3722 67 113 0.7414 7.3378389686622425E-01
2L_7028466_SNP A T 0.388 71 112 0.7273 7.2196944358917259E-01
2L_7028559_SNP C A 0.4751 86 95 0.6401 6.3786685272102339E-01
2L_7028563_SNP G A 0.4199 76 105 0.901 8.9973362967445902E-01
2L_7028569_SNP A T 0.4317 79 104 0.8503 8.4819126637803266E-01
2L_7028669_SNP A G 0.1737 33 157 0.03965 3.5434931119865731E-02
2L_7028692_SNP G T 0.3262 61 126 0.3358 3.2844756321893842E-01
2L_7028724_SNP C T 0.2849 53 133 0.2314 2.2683500716880223E-01
2L_7028737_SNP G A 0.1385 27 168 0.04647 4.4647390333342314E-02
2L_7028740_SNP C A 0.3027 56 129 0.4 3.9811347004836617E-01
2L_7028776_SNP T C 0.06667 13 182 0.662 6.6053103667560231E-01
2L_7029048_SNP A G 0.0567 11 183 0.1898 1.8232985991439732E-01
2L_7029081_SNP A G 0.4674 86 98 0.9643 9.6313617969945065E-01
2L_7029115_SNP T C 0.4341 79 103 0.66 6.4984539708958644E-01
2L_7029131_SNP G T 0.3242 59 123 0.8229 8.1981015193523155E-01
2L_7029238_SNP C T 0.164 31 158 0.8967 8.9611952243254545E-01
2L_7029244_SNP A G 0.1623 31 160 0.8162 8.1600816041195445E-01
2L_7029273_SNP A G 0.3224 59 124 0.92 9.1670720847708065E-01
2L_7029282_SNP A G 0.06186 12 182 0.8097 8.0923885273218765E-01
2L_7029359_SNP A C 0.4176 76 106 0.5964 6.3660034851636360E-01
2L_7029385_SNP C T 0.4892 91 95 0.7218 7.1845829736059053E-01
2L_7029435_SNP C G 0.4111 74 106 0.6716 6.5963085106963926E-01
2L_7029457_SNP A G 0.4663 83 95 0.4885 4.7129432119785286E-01
2L_7029461_SNP G C 0.3043 56 128 0.4802 4.7054798373110240E-01
2L_7029707_SNP G A 0.4162 77 108 0.5946 5.9044538858478002E-01
2L_7029720_SNP T C 0.09744 19 176 0.1896 1.8882037023859399E-01
2L_7029735_SNP T G 0.07368 14 176 0.246 2.4501335600349028E-01
2L_7029771_SNP A G 0.09375 18 174 0.07732 7.7787361332029153E-02
2L_7029787_SNP G A 0.2781 52 135 0.5995 5.9758476243394454E-01
2L_7029801_SNP C T 0.2684 51 139 0.6355 6.3396233687368464E-01
2L_7029811_SNP C T 0.2775 53 138 0.4655 4.6431551750723643E-01
2L_7029812_SNP A T 0.3018 51 118 0.5128 4.9619209356191218E-01
2L_7029816_SNP A C 0.2789 53 137 0.481 4.7894931727795265E-01
2L_7029820_SNP T A 0.2737 52 138 0.6263 6.2871044695980116E-01
2L_7029857_SNP T A 0.2742 51 135 0.03146 3.1058782686969037E-02
2L_7029891_SNP G A 0.1064 20 168 0.5155 5.2758187837584047E-01
2L_7029903_SNP G C 0.05236 10 181 0.4249 4.2462982151763407E-01
2L_7029953_SNP A G 0.1038 19 164 0.8653 8.6367969831202007E-01
2L_7029962_SNP T A 0.1514 28 157 0.4196 4.0622339913328598E-01
2L_7029998_SNP C T 0.2793 50 129 0.6906 6.8485743146883504E-01
2L_7030017_SNP C T 0.05155 10 184 0.5239 5.1900326432993815E-01
2L_7030037_SNP C A 0.05405 10 175 0.5407 5.3911328431136174E-01
2L_7030043_SNP A T 0.3871 72 114 0.1974 1.9511342048360392E-01
2L_7030044_SNP T A 0.05236 10 181 0.6257 6.2363641732793107E-01
2L_7030048_INS TT T 0.1105 20 161 0.5601 5.4976786319038573E-01
2L_7030096_SNP G A 0.1167 21 159 0.1659 1.5305723274564786E-01
2L_7030116_SNP C T 0.1421 26 157 0.9074 9.0448391706624698E-01
2L_7030119_SNP G A 0.2235 40 139 0.816 8.1136496462020968E-01
2L_7030122_SNP T A 0.2191 39 139 0.7371 7.3064595980818692E-01
2L_7030166_SNP G A 0.3743 67 112 0.06955 6.4375469340423791E-02
2L_7030223_SNP A T 0.0618 11 167 0.4062 3.9258262855061377E-01
2L_7030240_SNP T A 0.4348 70 91 0.3673 3.3046407313089321E-01
2L_7030304_SNP A T 0.3373 57 112 0.2138 2.0289864703073301E-01
2L_7030405_SNP T A 0.2814 47 120 0.2498 2.3816833527563563E-01
2L_7030480_SNP C T 0.09357 16 155 0.7542 7.4400011362471496E-01
2L_7030485_DEL T TCC 0.2303 38 127 0.4812 4.6064431179740828E-01
2L_7030681_SNP A G 0.09043 17 171 0.6158 6.0858016198199194E-01
2L_7030757_SNP T C 0.4121 75 107 0.155 1.5645417235832448E-01
2L_7030758_SNP A C 0.1793 33 151 0.3605 3.6261576022488806E-01
2L_7031175_SNP C A 0.05155 10 184 0.9526 9.5211014429079455E-01
2L_7031216_SNP A T 0.1361 26 165 0.4514 4.4690240766150791E-01
2L_7031225_SNP A G 0.3107 55 122 0.5292 5.1732095147409551E-01
2L_7031309_SNP G T 0.2324 43 142 0.9957 9.9563444242427057E-01
2L_7031358_SNP T G 0.05699 11 182 0.7877 7.8322433161218485E-01
2L_7031395_SNP T C 0.06771 13 179 0.9991 9.9904034543136067E-01
2L_7031521_SNP G T 0.2458 44 135 0.7232 7.1894342519506915E-01
2L_7031794_SNP T C 0.1223 23 165 0.5215 5.2547923090360393E-01
2L_7031911_SNP T G 0.09278 18 176 0.5372 5.3038618907313761E-01
2L_7031926_SNP A G 0.2376 43 138 0.2947 2.8494781736089003E-01
2L_7031962_SNP C G 0.2363 43 139 0.2369 2.2643295527867335E-01
2L_7031989_SNP A G 0.1856 36 158 0.114 1.1370676924072054E-01
2L_7032031_SNP T G 0.2486 46 139 0.1328 1.3225186264692357E-01
2L_7032043_SNP G T 0.2446 45 139 0.1798 1.7683842649503223E-01
2L_7032136_SNP C G 0.235 43 140 0.5079 4.9957026525346981E-01
2L_7032479_SNP C G 0.4426 81 102 0.2029 1.9961973141206824E-01
2L_7032492_SNP A T 0.05789 11 179 0.8079 8.0767045460830211E-01
2L_7032520_SNP A C 0.05263 10 180 0.6887 6.8847239481663836E-01
2L_7032639_DEL T TTCT 0.09375 18 174 0.634 6.2621802865714193E-01
2L_7032643_SNP T C 0.07407 14 175 0.3282 3.1669964474829415E-01
2L_7032687_SNP C T 0.05051 10 188 0.6277 6.2378712021774763E-01
2L_7032795_SNP C G 0.05155 10 184 0.7203 7.1569755643311206E-01
2L_7032831_SNP A G 0.05641 11 184 0.8719 8.6992240954382849E-01
2L_7033078_DEL T TT 0.4728 87 97 0.4665 4.6105772012496593E-01
2L_7033081_SNP C T 0.1094 21 171 0.7614 7.5856816687288897E-01
2L_7033106_SNP C T 0.1134 22 172 0.9624 9.6172934130365584E-01
2L_7033338_SNP T G 0.1158 22 168 0.3834 3.7142320749470858E-01
2L_7033354_SNP C T 0.3757 68 113 0.3305 3.2419043739033060E-01
2L_7033416_INS GG C 0.4044 74 109 0.3951 3.8345297554829538E-01
2L_7033494_SNP A G 0.2251 43 148 0.6588 6.5863811765264546E-01
2L_7033522_SNP T G 0.06771 13 179 0.5347 5.2651881409881418E-01
2L_7033526_DEL G GG 0.4327 74 97 0.8618 8.5986887032823689E-01
2L_7033564_SNP A G 0.09948 19 172 0.908 9.0782811909457295E-01
2L_7033631_SNP T A 0.4811 89 96 0.3163 3.0556965017316517E-01
2L_7033643_SNP T A 0.3459 64 121 0.3054 3.0401464043497284E-01
2L_7033675_SNP T G 0.0625 12 180 0.7753 7.7153761807442156E-01
2L_7033751_SNP A T 0.3708 66 112 0.5556 5.4557489553335614E-01
2L_7033752_SNP A T 0.3764 67 111 0.6142 6.0400936252993143E-01
2L_7033755_SNP A T 0.3905 66 103 0.5549 5.3714038868611702E-01
2L_7033757_SNP C A 0.3764 67 111 0.6224 6.1216974074390873E-01
2L_7033765_SNP T A 0.3977 70 106 0.8816 8.7898704135408745E-01
2L_7033800_SNP C T 0.4035 69 102 0.5207 5.0683232521873411E-01
2L_7033835_SNP A C 0.3908 68 106 0.9227 9.2121268679777701E-01
2L_7033926_SNP C T 0.3459 64 121 0.9287 9.2743230990934711E-01
2L_7033964_SNP T A 0.2983 54 127 0.9286 9.2555109441158379E-01
2L_7033966_SNP A T 0.08808 17 176 0.8549 8.5219725708700667E-01
2L_7033990_SNP A G 0.4372 80 103 0.9759 9.7572743415652619E-01
2L_7034012_DEL GAAT C 0.4076 75 109 0.9359 9.3573199307319077E-01
2L_7035282_DEL C AAA 0.2766 52 136 0.6588 6.4955375165166407E-01
2L_7035333_SNP T C 0.3085 58 130 0.5937 5.8826960468072076E-01
2L_7035431_SNP A C 0.09677 18 168 0.6193 6.3209841899528496E-01
2L_7035493_SNP T C 0.2793 50 129 0.7906 7.8722003058954593E-01
2L_7035567_SNP C A 0.2079 37 141 0.2626 2.5225266746383657E-01
2L_7035569_SNP C T 0.2147 38 139 0.3049 3.1380855094793536E-01
2L_7035582_DEL A ATA 0.2356 41 133 0.3565 3.3508191825498279E-01
2L_7035586_SNP A G 0.4722 85 95 0.5396 5.4603816683081319E-01
2L_7035599_SNP T C 0.3944 71 109 0.5254 5.2993570787747046E-01
2L_7035624_SNP C T 0.4914 86 89 0.9096 9.0631187013560710E-01
2L_7035626_DEL C CA 0.358 63 113 0.08638 8.2647523416476548E-02
2L_7035703_SNP T G 0.09626 18 169 0.3128 3.1199539555422429E-01
2L_7035883_SNP T C 0.119 20 148 0.0444 3.6324526209488998E-02
2L_7035958_SNP G T 0.1722 31 149 0.2151 2.1280300198409730E-01
2L_7036071_SNP G A 0.05851 11 177 0.5142 5.0581505244256075E-01
2L_7036096_SNP T C 0.08602 16 170 0.9253 9.2382402582861367E-01
2L_7036101_DEL C CCTTTGTAAAGCCAAC 0.1223 23 165 0.8355 8.3501903111769948E-01
2L_7036136_SNP T C 0.4684 89 101 0.1361 1.3396042854832368E-01
2L_7036176_SNP C T 0.1148 21 162 0.7253 7.2269093555368613E-01
2L_7036178_SNP T A 0.1351 25 160 0.9455 9.4486277716807643E-01
2L_7036278_SNP C G 0.4576 81 96 0.6732 6.6293414470196332E-01
2L_7036335_SNP T G 0.3616 64 113 0.4202 3.9995245285097336E-01
2L_7036341_SNP A G 0.3631 65 114 0.8592 8.5499159661347068E-01
2L_7036425_SNP T C 0.1958 37 152 0.3481 3.4186980070011863E-01
2L_7036491_SNP A G 0.4857 85 90 0.3029 2.7958582393038744E-01
2L_7036602_SNP A G 0.2973 55 130 0.01486 1.1960595766794639E-02
2L_7036713_SNP C T 0.1146 22 170 0.2808 2.6927102785455248E-01
2L_7036766_SNP A G 0.4946 91 93 0.6731 6.6489255302955974E-01
2L_7036784_SNP A T 0.1765 33 154 0.4814 4.7576698603047818E-01
2L_7036791_SNP C T 0.05236 10 181 0.5605 5.5335271009717824E-01
2L_7036796_SNP T G 0.05236 10 181 0.5605 5.5335271009717824E-01
2L_7036798_SNP T G 0.05263 10 180 0.5672 5.5936409172855073E-01
2L_7036842_SNP C T 0.3495 65 121 0.8869 8.8552407786644116E-01
2L_7036952_SNP C T 0.4775 85 93 0.3503 3.3332764144548210E-01
2L_7037084_SNP A G 0.09239 17 167 0.3781 3.6164885324917084E-01
2L_7037618_SNP T C 0.133 25 163 0.3651 3.6422916071351608E-01
2L_7037635_SNP G A 0.4481 82 101 0.8009 7.9901230085020081E-01
2L_7037688_SNP G A 0.3915 74 115 0.5179 5.1179751406551999E-01
2L_7037706_SNP G T 0.3743 70 117 0.6565 6.5218443430893558E-01
2L_7037709_SNP A G 0.2812 54 138 0.6968 6.9015177025941943E-01
2L_7037741_SNP T G 0.3978 72 109 0.4874 4.7402499424620370E-01
2L_7037813_SNP G A 0.4946 92 94 0.2617 2.5635716295585520E-01
2L_7038299_SNP G A 0.1337 25 162 0.7611 7.5710055576677593E-01
2L_7038323_SNP C G 0.1684 32 158 0.3494 3.4606502083784185E-01
2L_7038442_SNP G A 0.4602 81 95 0.576 5.6705549623014395E-01
2L_7038444_SNP C A 0.09375 18 174 0.5012 4.9329633057247679E-01
2L_7038468_SNP T G 0.1737 33 157 0.3335 3.2846275476139630E-01
2L_7038960_SNP A G 0.2656 51 141 0.175 1.7423305591307281E-01
2L_7039050_SNP A G 0.2637 48 134 0.208 2.1473847413679448E-01
2L_7039281_SNP T C 0.3333 64 128 0.1648 1.5666151943344342E-01
2L_7039293_SNP C T 0.1487 29 166 0.3397 3.3991636744228027E-01
2L_7039347_SNP A T 0.4973 92 93 0.8622 8.5796124934268336E-01
2L_7039349_SNP A C 0.4409 82 104 0.7615 7.5425568714436553E-01
2L_7039356_SNP T C 0.4973 92 93 0.8399 8.3481913624290438E-01
2L_7039364_SNP T A 0.4947 93 95 0.8415 8.3750215154261798E-01
2L_7039367_SNP A G 0.1451 28 165 0.3937 3.9383490918257602E-01
2L_7039402_SNP A C 0.1989 37 149 0.6902 6.8024923578767804E-01
2L_7039417_SNP A G 0.1562 30 162 0.5174 5.1459803597761122E-01
2L_7039419_INS ACTT G 0.2834 53 134 0.2497 2.4468876281759233E-01
2L_7039431_SNP G A 0.0582 11 178 0.5906 5.8874908996854947E-01
2L_7039441_SNP C T 0.1579 30 160 0.5423 5.3789659812790913E-01
2L_7039459_SNP T C 0.2108 39 146 0.6075 6.0225243318953203E-01
2L_7039479_SNP G A 0.1538 30 165 0.2629 2.6224209443180535E-01
2L_7039480_SNP A G 0.3989 71 107 0.2402 2.1781750982963566E-01
2L_7039484_SNP T A 0.3778 68 112 0.205 1.8808512578037517E-01
2L_7039488_SNP G A 0.2 37 148 0.6773 6.7642743402775429E-01
2L_7039498_MNP GTT TCA 0.1897 37 158 0.6729 6.7230042051386174E-01
2L_7039513_SNP C T 0.09524 18 171 0.4355 4.2526296361375537E-01
2L_7039528_SNP T C 0.4944 89 91 0.3078 3.0629813097929959E-01
2L_7039534_INS T TCATAT 0.1615 31 161 0.7041 7.0484095588204831E-01
2L_7039548_DEL T TT 0.4409 82 104 0.5311 5.2012645085758347E-01
2L_7039578_SNP T A 0.1711 32 155 0.07897 7.3503346939853040E-02
2L_7039583_SNP C T 0.06091 12 185 0.3715 3.6598324090830892E-01
2L_7039593_SNP T G 0.05236 10 181 0.5605 5.5335271009717824E-01
2L_7039630_SNP T C 0.1809 34 154 0.8886 8.8915009551550772E-01
2L_7039672_SNP G A 0.3977 70 106 0.6819 6.7834473283480423E-01
2L_7039688_SNP T G 0.05584 11 186 0.4708 4.6553941654585007E-01
2L_7039725_SNP C A 0.4521 85 103 0.3528 3.4419698471697069E-01
2L_7039731_SNP T A 0.3545 67 122 0.4682 5.0935771471079150E-01
2L_7039734_SNP G A 0.4917 89 92 0.3004 3.4754018439976975E-01
2L_7039768_SNP C T 0.4194 78 108 0.2948 2.8526454356842723E-01
2L_7039774_DEL A AA 0.08021 15 172 0.5274 5.1803499690318500E-01
2L_7039807_SNP T C 0.1495 29 165 0.2953 2.9332393274055601E-01
2L_7039808_DEL G GACAAA 0.1099 21 170 0.06292 6.2403722300700924E-02
2L_7039817_SNP T C 0.3778 68 112 0.6047 5.9855672413881345E-01
2L_7039952_SNP T A 0.05181 10 183 0.884 8.8255082150332509E-01
2L_7039962_SNP G A 0.1632 31 159 0.02034 2.0091805094607149E-02
2L_7039974_SNP C A 0.4339 82 107 0.3821 3.7857333102479063E-01
2L_7039976_SNP A G 0.427 79 106 0.3141 3.0606604571849849E-01
2L_7039994_SNP C T 0.4162 77 108 0.4268 4.2545023367407087E-01
2L_7040005_SNP T A 0.2606 49 139 0.914 9.1206583981784028E-01
2L_7040006_SNP T C 0.3743 70 117 0.4318 4.2973723978393041E-01
2L_7040010_SNP A T 0.2751 52 137 0.6545 6.4722405736260402E-01
2L_7040024_SNP T A 0.4894 92 96 0.6715 6.6426355770215229E-01
2L_7040043_SNP A G 0.1902 35 149 0.8512 8.4723525395817090E-01
2L_7040052_SNP T C 0.2989 55 129 0.9752 9.7440324096697062E-01
2L_7040054_SNP T A 0.3027 56 129 0.9868 9.8645180128943899E-01
2L_7040065_SNP G T 0.4432 82 103 0.8577 8.5401981809018057E-01
2L_7040072_SNP G A 0.3438 66 126 0.2138 2.1613484052078080E-01
2L_7040073_SNP C T 0.09677 18 168 0.2439 2.4130639927795017E-01
2L_7040110_SNP G A 0.3226 60 126 0.9847 9.8431206344854361E-01
2L_7040191_DEL TTATG T 0.4024 66 98 0.7425 7.3540753231609424E-01
2L_7040266_SNP T A 0.2802 51 131 0.6643 6.6616465410945536E-01
2L_7040273_SNP T C 0.2697 48 130 0.1072 9.2930457600634564E-02
2L_7040556_SNP A G 0.4693 84 95 0.6047 6.0217971636851919E-01
2L_7040563_SNP A C 0.1611 29 151 0.08347 8.0545153528433222E-02
2L_7040674_SNP T C 0.2527 46 136 0.3964 3.8840646803265189E-01
2L_7040680_SNP A G 0.1222 22 158 0.08225 7.4829885142914096E-02
2L_7040684_SNP T C 0.08649 16 169 0.8041 7.9831650548111566E-01
2L_7040710_SNP T C 0.4835 88 94 0.3174 3.0389228699977744E-01
2L_7040713_SNP G C 0.4072 68 99 0.2347 2.1207451910402453E-01
2L_7040754_SNP G A 0.102 20 176 0.2477 2.4042241434603140E-01
2L_7040755_SNP A G 0.09278 18 176 0.4138 4.0628093240606400E-01
2L_7040758_SNP T C 0.2707 49 132 0.1481 1.4086526677525990E-01
2L_7040800_SNP A C 0.4628 87 101 0.9743 9.7345628989889232E-01
2L_7040819_SNP C T 0.05641 11 184 0.2949 2.8752467860061692E-01
2L_7040822_SNP T C 0.07179 14 181 0.6178 6.1207174418590060E-01
2L_7040823_SNP G A 0.05612 11 185 0.2993 2.9261680492854492E-01
2L_7040826_SNP A C 0.05699 11 182 0.3194 3.0932712905313497E-01
2L_7040868_SNP C T 0.1129 21 165 0.199 1.8701037000319654E-01
2L_7040884_SNP T C 0.2356 45 146 0.629 6.2777467166744949E-01
2L_7040889_SNP A G 0.1799 34 155 0.2528 2.5085492014475430E-01
2L_7040903_SNP T A 0.3149 57 124 0.8875 8.8566875696827707E-01
2L_7040907_SNP G T 0.3053 58 132 0.08219 7.7641436984407536E-02
2L_7040934_SNP G A 0.2421 46 144 0.7274 7.2609715614139891E-01
2L_7040993_SNP G A 0.2042 39 152 0.3136 3.0913026458625781E-01
2L_7040999_SNP T G 0.2211 42 148 0.0455 4.3301759783947069E-02
2L_7041011_SNP A T 0.2251 43 148 0.7087 7.0633776328049902E-01
2L_7041188_SNP C T 0.5 85 85 0.03517 3.2401725968052623E-02
2L_7041201_SNP T C 0.4439 83 104 0.02007 1.8981915386907956E-02
2L_7041207_SNP G A 0.3952 66 101 0.1581 1.4644584884177991E-01
2L_7041213_SNP G A 0.3568 66 119 0.06112 5.6607084121806331E-02
2L_7041218_SNP A G 0.3568 66 119 0.1266 1.1924129824528829E-01
2L_7041221_DEL T TTTTCCATGACTCAAT 0.06383 12 176 0.2852 2.8444117647610834E-01
2L_7041225_SNP G C 0.4176 71 99 0.2287 2.1426886689583624E-01
2L_7041234_SNP C A 0.4226 71 97 0.2396 2.2305327340303382E-01
2L_7041259_SNP G T 0.1319 24 158 0.7324 7.2455967185512948E-01
2L_7041261_SNP A T 0.3587 66 118 0.6079 6.0598977661337372E-01
2L_7041262_SNP T A 0.05729 11 181 0.3702 3.6763604484311896E-01
2L_7041265_INS TATA C 0.05208 10 182 0.6511 6.5091474532016824E-01
2L_7041279_SNP G T 0.0582 11 178 0.3251 3.1723597216378574E-01
2L_7041291_SNP C T 0.05699 11 182 0.1716 1.6516400501232786E-01
2L_7041301_SNP C T 0.1264 23 159 0.7666 7.6148410389302423E-01
2L_7041302_SNP C G 0.2637 48 134 0.848 8.4456546853171333E-01
2L_7041328_SNP T G 0.0679 11 151 0.2202 1.8730124165124606E-01
2L_7041381_SNP A T 0.06077 11 170 0.291 2.7891528190465642E-01
2L_7041385_SNP A C 0.09783 18 166 0.9669 9.6584459503195286E-01
2L_7041417_SNP T A 0.06486 12 173 0.2926 2.8356426188196615E-01
2L_7041421_SNP C T 0.3172 59 127 0.2961 2.9364001502155834E-01
2L_7041424_SNP A G 0.05759 11 180 0.3785 3.7409538688469435E-01
2L_7041442_SNP C G 0.3464 62 117 0.2248 2.1498881192212926E-01
2L_7041510_SNP T C 0.3757 65 108 0.2501 2.3711017478992824E-01
2L_7041554_SNP G A 0.2 37 148 0.4854 4.7621957077544741E-01
2L_7041635_SNP G A 0.1311 24 159 0.6018 5.9132873360981575E-01
2L_7041673_SNP C G 0.1154 21 161 0.7011 6.9344690585748703E-01
2L_7041693_SNP G T 0.3023 52 120 0.9492 9.4678638183844099E-01
2L_7041708_SNP G C 0.4971 87 88 0.9024 8.9794063363249543E-01
2L_7041711_SNP T C 0.4971 87 88 0.9717 9.7048292082368171E-01
2L_7041751_SNP G C 0.1311 24 159 0.3145 2.9612259391603390E-01
2L_7041758_SNP C A 0.07447 14 174 0.3529 3.3855351525157140E-01
2L_7041785_DEL A GTCG 0.1087 20 164 0.5998 5.9014772290804784E-01
2L_7041850_SNP T C 0.3257 57 118 0.4806 4.6427680082117684E-01
2L_7041860_SNP G A 0.1348 24 154 0.9731 9.7182305460177520E-01
2L_7041898_SNP G T 0.1202 22 161 0.6859 6.7906160830723516E-01
2L_7041929_SNP A T 0.4749 85 94 0.05553 4.8447122098224188E-02
2L_7041940_SNP C T 0.3672 65 112 0.1672 1.4984492897058055E-01
2L_7041946_SNP A C 0.2247 40 138 0.9127 9.0916147990219465E-01
2L_7041958_SNP C T 0.2135 38 140 0.8152 8.0777721788893975E-01
2L_7042025_DEL A AAAC 0.2404 44 139 0.3459 3.3274206311224286E-01
2L_7042083_SNP G T 0.4889 88 92 0.1579 1.5088627964721957E-01
2L_7042092_INS ACACTTTGTTTTGTAGTGTCTTAAAACTAATTTAACCT A 0.1077 21 174 0.6218 6.1693598332505517E-01
2L_7042093_SNP C T 0.1204 23 168 0.669 6.6239816906932036E-01
2L_7042100_SNP T A 0.1047 20 171 0.5339 5.2555102450249713E-01
2L_7042101_SNP A T 0.1146 22 170 0.6812 6.7633922557042481E-01
2L_7042103_SNP C A 0.114 22 171 0.8006 7.9724997470511250E-01
2L_7042107_SNP T A 0.1 19 171 0.8681 8.6518847408720512E-01
2L_7042112_SNP T A 0.1094 21 171 0.9797 9.7922112615314949E-01
2L_7042113_SNP T A 0.1036 20 173 0.7909 7.8673316433314011E-01
2L_7042152_SNP A T 0.2316 44 146 0.5711 5.6387657245400558E-01
2L_7042153_SNP G A 0.2337 43 141 0.2515 2.5440701917695119E-01
2L_7042173_SNP C G 0.4859 86 91 0.5215 5.0612409626998844E-01
2L_7042213_SNP T A 0.1152 22 169 0.8079 8.0399179497578943E-01
2L_7042260_SNP T C 0.3681 67 115 0.4827 4.7115350524169952E-01
2L_7042262_SNP C A 0.3955 70 107 0.5453 5.3091045624014321E-01
2L_7042268_SNP A C 0.3667 66 114 0.6791 6.7218855703427538E-01
2L_7042293_SNP T C 0.1022 19 167 0.446 4.3773977068776326E-01
2L_7042296_SNP T C 0.1257 24 167 0.9028 9.0192346070624962E-01
2L_7042298_SNP A T 0.3443 63 120 0.6676 6.5776682682898469E-01
2L_7042299_SNP T C 0.125 24 168 0.8666 8.6464612562827947E-01
2L_7042322_SNP T C 0.1016 19 168 0.716 7.1182611329517020E-01
2L_7042331_SNP T C 0.4945 90 92 0.1398 1.3312048666939158E-01
2L_7042379_SNP G A 0.1053 20 170 0.5988 5.8954302632897915E-01
2L_7042405_SNP C A 0.2316 44 146 0.2687 2.6797112880663176E-01
2L_7042456_SNP T C 0.4973 91 92 0.5366 5.2459541398314413E-01
2L_7042523_SNP G T 0.1036 20 173 0.4571 4.5084283421513294E-01
2L_7042534_SNP T C 0.1173 23 173 0.7031 6.9984680052769677E-01
2L_7042641_SNP A T 0.1111 22 176 0.09949 9.5855868391719667E-02
2L_7042850_INS GAG G 0.1392 27 167 0.04921 4.8716416873417739E-02
2L_7042949_SNP A C 0.09794 19 175 0.7931 7.9000125323421533E-01
2L_7042965_SNP A T 0.101 20 178 0.8878 8.8660717110318310E-01
2L_7043037_SNP A T 0.06633 13 183 0.8329 8.3059063689862656E-01
2L_7043051_SNP C T 0.06633 13 183 0.8329 8.3059063689862656E-01
2L_7043060_DEL T TTGT 0.2343 41 134 0.2011 1.9197856164758331E-01
2L_7043123_SNP A G 0.228 44 149 0.1092 1.0273122418002179E-01
2L_7043142_SNP T C 0.1026 20 175 0.9336 9.3243389511135133E-01
2L_7043180_SNP T G 0.2826 52 132 0.594 5.8997847029883754E-01
2L_7043274_SNP A G 0.2139 40 147 0.8152 8.1126097938680730E-01
2L_7043285_SNP A C 0.2097 39 147 0.808 8.0504171692865822E-01
2L_7043362_SNP C T 0.352 63 116 0.2739 2.6826456609184945E-01
2L_7043405_SNP A T 0.4525 81 98 0.8304 8.3028168629596943E-01
2L_7043431_SNP C T 0.1347 26 167 0.9701 9.6971204251361198E-01
2L_7043465_SNP A G 0.1354 26 166 0.9346 9.3383226017954324E-01
2L_7043487_SNP G A 0.05376 10 176 0.7767 7.7807404615213993E-01
2L_7043500_SNP T C 0.1376 26 163 0.9947 9.9458501206291583E-01
2L_7043501_SNP T A 0.1347 26 167 0.9501 9.4947734767201342E-01
2L_7043543_SNP T A 0.4469 80 99 0.6156 6.0957555488674187E-01
2L_7043554_SNP G T 0.45 81 99 0.6639 6.5914185207299736E-01
2L_7043556_SNP C T 0.125 23 161 0.3144 3.1559728917694319E-01
2L_7043585_SNP G A 0.08434 14 152 0.8381 8.3423126084770138E-01
2L_7043626_SNP A C 0.075 12 148 0.8192 8.0846520763300944E-01
2L_7043736_SNP A C 0.1399 27 166 0.9928 9.9272312029076160E-01
2L_7043776_SNP T C 0.2363 43 139 0.8518 8.5102363131944425E-01
2L_7043920_SNP G C 0.2811 52 133 0.5928 5.8583843056533857E-01
2L_7043981_SNP T C 0.07027 13 172 0.8667 8.6378446877968729E-01
2L_7043986_SNP A G 0.1168 23 174 0.9095 9.0910363844303610E-01
2L_7044111_SNP A C 0.4629 81 94 0.4212 4.0882344377463464E-01
2L_7044140_SNP G A 0.1146 22 170 0.08997 9.0383629457682191E-02
2L_7044383_SNP A G 0.3128 56 123 0.1954 1.8063028105015699E-01
2L_7044400_SNP T C 0.3684 70 120 0.2018 2.0166444295488728E-01
2L_7044409_SNP G A 0.2444 44 136 0.7167 7.0698585844625428E-01
2L_7044432_SNP C T 0.2258 42 144 0.7181 7.1172308610754553E-01
2L_7044436_SNP A C 0.2155 39 142 0.4102 4.0003673415935481E-01
2L_7044454_SNP G C 0.2766 52 136 0.5355 5.2925317855831777E-01
2L_7044476_SNP C T 0.2353 44 143 0.4741 4.6497217905699495E-01
2L_7044484_SNP T G 0.2895 55 135 0.3013 2.9338354523690935E-01
2L_7044524_SNP G A 0.1852 35 154 0.2722 2.6587127626085305E-01
2L_7044533_SNP T G 0.1257 24 167 0.3384 3.3241255939416448E-01
2L_7044569_SNP A G 0.4011 73 109 0.6497 6.5067158257971447E-01
2L_7044606_SNP T A 0.2216 39 137 0.5534 5.4661927249582964E-01
2L_7044620_SNP C G 0.3735 62 104 0.9297 9.2847106676398394E-01
2L_7044622_SNP C T 0.4167 75 105 0.5592 5.5292415102306247E-01
2L_7044626_SNP A T 0.4111 74 106 0.4819 4.7560519561124315E-01
2L_7044632_SNP T A 0.4111 74 106 0.6099 6.0695059046023125E-01
2L_7044668_SNP G C 0.2905 52 127 0.9067 9.0581823180129528E-01
2L_7044670_SNP A G 0.08205 16 179 0.4367 4.3346107809461110E-01
2L_7044679_SNP T C 0.2356 45 146 0.3034 3.0923211132298944E-01
2L_7044697_SNP A C 0.4607 82 96 0.7185 7.1105867506758569E-01
2L_7044698_SNP A G 0.2147 41 150 0.3749 3.7469522757299578E-01
2L_7044706_SNP A G 0.4 72 108 0.9554 9.5465175989583917E-01
2L_7044713_SNP G A 0.2757 51 134 0.7519 7.4732230324708260E-01
2L_7044810_SNP C G 0.1872 35 152 0.5308 5.2180836740400793E-01
2L_7044947_SNP C T 0.1534 29 160 0.8539 8.5245494826228319E-01
2L_7044949_SNP C T 0.45 81 99 0.2169 2.1398321534936726E-01
2L_7045079_SNP G T 0.1722 31 149 0.8448 8.4025467169459800E-01
2L_7045096_SNP C T 0.2961 53 126 0.9857 9.8525074692944759E-01
2L_7045154_SNP T C 0.4181 74 103 0.284 2.7670420298180287E-01
2L_7045171_SNP G A 0.2784 49 127 0.8931 8.9152582999213503E-01
2L_7045227_SNP C T 0.35 63 117 0.5064 4.9857595085569373E-01
2L_7045256_SNP C G 0.1152 22 169 0.5703 5.6719613348593390E-01
2L_7045258_SNP A G 0.1152 22 169 0.7813 7.7914385882558701E-01
2L_7045284_SNP C G 0.2258 42 144 0.1794 1.7969537676819847E-01
2L_7045316_SNP G A 0.3296 59 120 0.06025 5.7722155516188124E-02
2L_7045319_SNP C A 0.3226 60 126 0.05722 5.6160213863277658E-02
2L_7045320_SNP C T 0.3315 61 123 0.08682 8.6123152683341364E-02
2L_7045376_SNP A C 0.2111 38 142 0.2658 2.7002873840719943E-01
2L_7045431_SNP C T 0.3764 67 111 0.6003 5.9118793345728426E-01
2L_7045605_SNP A C 0.09189 17 168 0.7371 7.3690808127437690E-01
2L_7045690_SNP T C 0.08205 16 179 0.4916 4.8604236108276166E-01
2L_7045696_SNP A C 0.08122 16 181 0.6981 6.9484851812908777E-01
2L_7045789_SNP G C 0.1223 23 165 0.5721 5.6069817111827058E-01
2L_7045790_SNP T C 0.25 46 138 0.2222 2.1071553549255784E-01
2L_7045795_SNP G A 0.2418 44 138 0.2338 2.2795566527028110E-01
2L_7045893_SNP A C 0.4451 73 91 0.431 4.2905159700427320E-01
2L_7045899_SNP A T 0.1056 19 161 0.1996 1.8291700267740141E-01
2L_7046036_SNP A G 0.2698 51 138 0.06321 5.6584651945991903E-02
2L_7046162_SNP T A 0.1641 32 163 0.2225 2.1579845074168746E-01
2L_7046173_SNP T C 0.2 39 156 0.1099 1.1197079312105862E-01
2L_7046201_SNP T G 0.0603 12 187 0.00541 5.0149075599229594E-03
2L_7046218_INS CGC C 0.201 39 155 0.5069 4.9888528104072372E-01
2L_7046224_SNP C T 0.1278 23 157 0.154 1.3946750565607968E-01
2L_7046241_SNP A G 0.1823 35 157 0.6673 6.6243513980456270E-01
2L_7046292_SNP T C 0.151 29 163 0.5343 5.2539992461646379E-01
2L_7046305_SNP A T 0.07368 14 176 0.4039 3.9512618567780788E-01
2L_7046323_SNP A G 0.1768 35 163 0.03885 3.8196879654535942E-02
2L_7046344_SNP T C 0.1862 35 153 0.4439 4.3335247555280509E-01
2L_7046393_SNP A G 0.1737 33 157 0.8811 8.7938187992012140E-01
2L_7046451_SNP C T 0.09375 18 174 0.1513 1.5098503810063446E-01
2L_7046463_SNP T G 0.09278 18 176 0.291 2.8954747069831777E-01
2L_7046464_SNP C T 0.4317 79 104 0.3008 2.9100001766783978E-01
2L_7046466_SNP T C 0.08808 17 176 0.4081 4.0695405690752962E-01
2L_7046477_SNP A G 0.3314 57 115 0.6875 6.7830719717316801E-01
2L_7046490_SNP G A 0.09948 19 172 0.6283 6.2343819250531229E-01
2L_7046511_SNP T C 0.306 56 127 0.6947 6.8992110119850347E-01
2L_7046560_SNP T C 0.4783 88 96 0.743 7.3872102633364167E-01
2L_7046578_SNP G T 0.236 42 136 0.941 9.4014400450128210E-01
2L_7046601_SNP T G 0.2849 51 128 0.4628 4.4757684706449530E-01
2L_7046604_SNP G A 0.3128 56 123 0.2727 2.5807855659607903E-01
2L_7046667_SNP A C 0.1551 29 158 0.9312 9.2942393522112743E-01
2L_7046673_SNP T C 0.07895 15 175 0.858 8.5729767079160335E-01
2L_7046694_SNP G A 0.1158 22 168 0.6407 6.3380732625104430E-01
2L_7046703_SNP C T 0.4045 72 106 0.4954 4.9180899398076161E-01
2L_7046727_SNP A C 0.2732 53 141 0.9217 9.2272995669491831E-01
2L_7046754_SNP C T 0.2448 47 145 0.9152 9.1414608490818317E-01
2L_7046783_SNP T G 0.2406 45 142 0.9364 9.3535209351278858E-01
2L_7046940_SNP A G 0.1538 28 154 0.3954 3.7647116912366974E-01
2L_7046943_SNP C G 0.2487 47 142 0.959 9.5776313303177685E-01
2L_7046971_SNP A G 0.08021 15 172 0.4223 4.0755694470111303E-01
2L_7046973_SNP A G 0.2652 48 133 0.154 1.4059626226677158E-01
2L_7046995_SNP T C 0.1667 30 150 0.7083 6.9677753594369629E-01
2L_7047009_SNP A C 0.1462 25 146 0.3797 3.7556600022884068E-01
2L_7047112_SNP C T 0.4188 80 111 0.2222 2.1203384199003739E-01
2L_7047126_SNP C A 0.06989 13 173 0.3604 3.5627917141362309E-01
2L_7047132_SNP C T 0.06952 13 174 0.5855 5.7949588813135156E-01
2L_7047141_SNP T C 0.3617 68 120 0.1632 1.5553499117680181E-01
2L_7047165_SNP T C 0.07527 14 172 0.7093 7.0659630436511700E-01
2L_7047229_SNP T C 0.3846 70 112 0.6072 6.1042187202516773E-01
2L_7047235_SNP A G 0.2446 45 139 0.5992 5.9987851822958482E-01
2L_7047283_SNP T A 0.2629 46 129 0.253 2.4098694125794895E-01
2L_7047287_SNP C G 0.2599 46 131 0.2697 2.5635419661705983E-01
2L_7047349_SNP A G 0.4972 88 89 0.1049 8.9481368622933877E-02
2L_7047350_SNP G C 0.2408 46 145 0.1281 1.1810145420594709E-01
2L_7047354_SNP C A 0.4767 82 90 0.2574 2.5234824983937187E-01
2L_7047390_SNP A T 0.4943 86 88 0.3465 3.3002192839445466E-01
2L_7047396_SNP T G 0.407 70 102 0.349 3.2328743934132165E-01
2L_7047399_SNP G T 0.4035 69 102 0.3786 3.5234701100580346E-01
2L_7047423_SNP C T 0.2381 45 144 0.7434 7.3665634832463678E-01
2L_7047430_SNP A G 0.2434 46 143 0.7795 7.7403842526535893E-01
2L_7047466_SNP G A 0.07027 13 172 0.08231 7.7680627685617426E-02
2L_7047522_SNP T G 0.1451 28 165 0.1795 1.8095427003202247E-01
2L_7047622_SNP G A 0.1128 22 173 0.6629 6.5823626430307458E-01
2L_7047626_SNP C T 0.1818 34 153 0.2356 2.2626145786699847E-01
2L_7047636_SNP T G 0.385 72 115 0.8574 8.5685079116091478E-01
2L_7047837_SNP T C 0.05759 11 180 0.8677 8.6533263951151751E-01
2L_7047850_SNP C T 0.09189 17 168 0.7899 7.8486834699354913E-01
2L_7047917_SNP G A 0.3611 65 115 0.02904 2.4870864956586781E-02
2L_7047919_SNP C A 0.1905 36 153 0.1558 1.4698435273276178E-01
2L_7047925_SNP C T 0.4091 72 104 0.06021 5.1477151089335059E-02
2L_7047935_SNP T C 0.3616 64 113 0.08135 6.8467751833179422E-02
2L_7047939_SNP C T 0.3591 65 116 0.0644 5.3702191949613017E-02
2L_7047991_DEL TTTT T 0.1946 36 149 0.3835 3.8003697167934491E-01
2L_7048060_SNP T A 0.2234 42 146 0.5112 5.0184454663769418E-01
2L_7048062_SNP T G 0.1406 27 165 0.4145 4.0999004174765252E-01
2L_7048079_SNP A G 0.3622 67 118 0.5736 5.6726918398202053E-01
2L_7048103_SNP G C 0.1333 26 169 0.5853 5.8260247711106516E-01
2L_7048105_SNP A T 0.4556 82 98 0.3817 3.8652739652112067E-01
2L_7048108_SNP A T 0.4444 80 100 0.3682 3.7047273315189344E-01
2L_7048109_SNP G A 0.4751 86 95 0.5134 5.1431451024313035E-01
2L_7048157_SNP C T 0.2174 40 144 0.5961 5.9156272869275850E-01
2L_7048225_SNP T A 0.06878 13 176 0.6229 6.1560476737992942E-01
2L_7048260_SNP A C 0.224 43 149 0.1807 1.8128753985114587E-01
2L_7048268_SNP A T 0.262 49 138 0.209 1.9571820082119995E-01
2L_7048363_SNP A G 0.4101 73 105 0.1642 1.5585948656863446E-01
2L_7048402_SNP T A 0.2971 52 123 0.9357 9.3277509702920358E-01
2L_7048429_SNP C G 0.4645 85 98 0.7976 7.9475661894486738E-01
2L_7048437_SNP T A 0.2108 39 146 0.8375 8.3456413238684313E-01
2L_7048438_SNP C A 0.4637 83 96 0.9 8.9841029898844171E-01
2L_7048443_SNP T A 0.1934 35 146 0.8477 8.4355945021321677E-01
2L_7048470_SNP C T 0.4348 80 104 0.8245 8.2123912600069016E-01
2L_7048477_SNP G A 0.1514 28 157 0.3795 3.7522210197260697E-01
2L_7048481_SNP G T 0.1534 27 149 0.4374 4.2453182059795014E-01
2L_7048487_INS TTTTGGATATGGTAAT T 0.1492 27 154 0.5579 5.4670720217658064E-01
2L_7048493_SNP T C 0.2667 48 132 0.8357 8.3400110729576538E-01
2L_7048495_SNP C T 0.2457 43 132 0.8485 8.4547304214826746E-01
2L_7048506_SNP T A 0.264 47 131 0.789 7.8566527484191062E-01
2L_7048527_SNP T C 0.1319 24 158 0.5434 5.3375749816188867E-01
2L_7048531_SNP T A 0.2912 53 129 0.3545 3.3941545565913067E-01
2L_7048577_SNP C T 0.4944 89 91 0.4271 4.2190240119354616E-01
2L_7048697_SNP A G 0.3571 65 117 0.4786 4.8031015007969846E-01
2L_7048703_DEL A AG 0.08333 16 176 0.1566 1.5586158078785584E-01
2L_7048716_SNP A G 0.1503 29 164 0.4348 4.2576741479609337E-01
2L_7048748_SNP A T 0.306 56 127 0.9438 9.4454626903678163E-01
2L_7048814_SNP T G 0.1728 33 158 0.2273 2.1682822335830565E-01
2L_7048821_SNP G T 0.3913 72 112 0.6664 6.7152401976401777E-01
2L_7048953_SNP T G 0.2804 53 136 0.4125 4.0491673804792927E-01
2L_7049034_SNP C T 0.4696 85 96 0.5979 5.9044168729181490E-01
2L_7049054_SNP A G 0.05584 11 186 0.5781 5.7357248182839782E-01
2L_7049216_SNP C G 0.06915 13 175 0.4069 4.0307580127838616E-01
2L_7049229_SNP T C 0.05435 10 174 0.2307 2.2386240558702752E-01
2L_7049251_SNP T C 0.1862 35 153 0.0547 4.8263955558078865E-02
2L_7049252_SNP A G 0.2044 37 144 0.168 1.5393906032265525E-01
2L_7049352_SNP A C 0.2128 40 148 0.5898 5.8140734141180117E-01
2L_7049396_SNP T G 0.2789 53 137 0.9873 9.8730793304550868E-01
2L_7049413_SNP A G 0.2292 44 148 0.5859 5.7821956536608410E-01
2L_7049421_SNP A G 0.4947 93 95 0.3956 3.9015884513463417E-01
2L_7049460_SNP A G 0.1282 25 170 0.1553 1.5091819998789724E-01
2L_7049462_SNP T A 0.1186 23 171 0.1586 1.5245237756784624E-01
2L_7049543_DEL TGT T 0.3989 71 107 0.2618 2.5072909730519066E-01
2L_7049584_SNP T C 0.4176 76 106 0.3247 3.1126446097403737E-01
2L_7049592_SNP G A 0.3889 70 110 0.1818 1.6766012241468731E-01
2L_7049753_INS A AGTA 0.2881 51 126 0.7203 7.2131042687897473E-01
2L_7049774_DEL C CT 0.1606 31 162 0.3532 3.4372008111423746E-01
2L_7049866_INS GCTGTTG G 0.1383 26 162 0.1346 1.3554749529677190E-01
2L_7049867_INS TCGTTGTTGT T 0.3663 63 109 0.4109 3.9140047251139232E-01
2L_7049885_SNP C T 0.1676 31 154 0.05077 5.1716635543976257E-02
2L_7049913_INS G GTCG 0.3296 59 120 0.3372 3.3475539044709357E-01
2L_7049925_SNP T C 0.4494 80 98 0.2382 2.1739016902829833E-01
2L_7049984_SNP G A 0.1702 32 156 0.2521 2.5590168388606083E-01
2L_7050123_SNP A T 0.2757 51 134 0.99 9.9031244563339194E-01
2L_7050137_SNP G C 0.2618 50 141 0.7786 7.7887945866417252E-01
2L_7050316_SNP T C 0.07853 15 176 0.8904 8.8836383456281887E-01
2L_7050332_SNP G T 0.2896 53 130 0.8213 8.1785458820699664E-01
2L_7050484_SNP T C 0.4044 74 109 0.439 4.3260725284731683E-01
2L_7050675_SNP C T 0.4863 89 94 0.1933 1.7910247702005389E-01
2L_7050692_SNP A G 0.09091 17 170 0.3222 3.1193220817049327E-01
2L_7050704_SNP A G 0.06806 13 178 0.2357 2.3375403488372815E-01
2L_7050715_SNP T C 0.1257 24 167 0.4068 3.9615165493574656E-01
2L_7050821_SNP A T 0.4545 85 102 0.2223 2.0870917282562662E-01
2L_7050826_SNP A C 0.1968 37 151 0.1342 1.2496239085967475E-01
2L_7050883_SNP T C 0.4486 83 102 0.2554 2.4008822387032380E-01
2L_7050924_SNP G A 0.08763 17 177 0.08122 7.6395092941494810E-02
2L_7050958_SNP G T 0.1658 31 156 0.03881 3.6374928286108353E-02
2L_7051019_SNP A G 0.1559 29 157 0.07438 7.0250853410206801E-02
2L_7051041_SNP G T 0.1383 26 162 0.03476 3.2739072817498632E-02
2L_7051114_SNP A T 0.09524 18 171 0.1373 1.3081898856447705E-01
2L_7051128_SNP T G 0.2162 40 145 0.9915 9.9124583874989058E-01
2L_7051131_DEL C CACCAAAGAGTTTCTAC 0.2162 40 145 0.9389 9.3766937957053487E-01
2L_7051183_SNP A C 0.45 81 99 0.06147 5.3473249557678161E-02
2L_7051187_DEL ATTTGTGTAGAAGATTCTCA A 0.4525 81 98 0.1151 1.0713926839142141E-01
2L_7051224_DEL T TACTT 0.1978 36 146 0.6364 6.2729882535786119E-01
2L_7051248_SNP G A 0.2432 45 140 0.9391 9.3842512244961085E-01
2L_7051286_SNP A T 0.2793 50 129 0.1227 1.1352260242636059E-01
2L_7051297_SNP C A 0.2486 46 139 0.8481 8.4700199289552758E-01
2L_7051299_SNP C T 0.4162 77 108 0.1613 1.4841832467800087E-01
2L_7051307_SNP A T 0.2216 41 144 0.8355 8.3486287520481350E-01
2L_7051309_SNP T C 0.2174 40 144 0.7982 7.9689315018489093E-01
2L_7051311_SNP T A 0.4286 78 104 0.2472 2.3185069483806275E-01
2L_7051312_SNP C T 0.2376 43 138 0.8417 8.4021370496356462E-01
2L_7051350_SNP C T 0.4066 74 108 0.4494 4.3844402543555083E-01
2L_7051473_SNP G A 0.3021 58 134 0.7905 7.8810045170207543E-01
2L_7051506_SNP T A 0.3189 59 126 0.9881 9.8768952693047041E-01
2L_7051557_SNP T C 0.2131 39 144 0.1177 1.0519669428586220E-01
2L_7051560_SNP C T 0.07614 15 182 0.04215 3.9691173174340622E-02
2L_7051644_SNP C T 0.05851 11 177 0.4238 4.1416749642772921E-01
2L_7051656_SNP A C 0.2408 46 145 0.5035 4.9922977029229587E-01
2L_7051748_SNP T G 0.4054 75 110 0.2351 2.2270872868615632E-01
2L_7052043_SNP C G 0.2228 41 143 0.5093 4.9679930486811419E-01
2L_7052142_SNP C G 0.2 38 152 0.7203 7.1449539992670785E-01
2L_7052163_SNP G A 0.1231 24 171 0.2457 2.3762629147027869E-01
2L_7052176_SNP T C 0.0567 11 183 0.5511 5.4436977267443609E-01
2L_7052200_SNP T C 0.1895 36 154 0.771 7.6696705710579127E-01
2L_7052208_SNP G A 0.4332 81 106 0.6096 6.0029560908827850E-01
2L_7052212_SNP A C 0.0582 11 178 0.7858 7.8142113518494716E-01
2L_7052238_SNP A G 0.1429 26 156 0.1032 9.2742011312334283E-02
2L_7052253_SNP C T 0.1803 33 150 0.2122 1.9868373347879142E-01
2L_7052286_SNP T C 0.3258 58 120 0.8658 8.6228424788399416E-01
2L_7052556_SNP T C 0.07368 14 176 0.5315 5.2156661333947785E-01
2L_7052568_SNP G C 0.4556 82 98 0.749 7.4565117683859850E-01
2L_7052754_SNP T G 0.1534 29 160 0.3586 3.4590844687444278E-01
2L_7052850_SNP G C 0.3497 64 119 0.1436 1.3153198928479148E-01
2L_7052889_SNP T C 0.3611 65 115 0.2895 2.7459017883864889E-01
2L_7052949_SNP C G 0.1852 35 154 0.1251 1.1912285984177295E-01
2L_7053057_SNP G A 0.1604 30 157 0.6914 6.8781695066148041E-01
2L_7053072_SNP A G 0.08205 16 179 0.695 6.9107965044231023E-01
2L_7053090_SNP A G 0.1087 20 164 0.6839 6.7490440978363608E-01
2L_7053171_SNP T C 0.1649 31 157 0.8872 8.8550751657722460E-01
2L_7053180_SNP T G 0.1684 32 158 0.957 9.5606149528382034E-01
2L_7053195_SNP T C 0.427 79 106 0.5278 5.1607345922143311E-01
2L_7053225_SNP C T 0.2088 38 144 0.5001 4.8770205445500026E-01
2L_7053234_SNP T G 0.2394 45 143 0.1375 1.2843350319886626E-01
2L_7053309_SNP C A 0.3226 60 126 0.7365 7.3686751908446080E-01
2L_7053374_SNP C T 0.1875 36 156 0.283 2.7322068708835368E-01
2L_7053381_DEL G GG 0.4494 80 98 0.8249 8.1966762405374605E-01
2L_7053391_INS AA A 0.1198 23 169 0.09187 8.6802340553831292E-02
2L_7053419_DEL C TT 0.1134 22 172 0.2957 2.8648555452732249E-01
2L_7053449_SNP C A 0.442 80 101 0.69 6.8081163242858311E-01
2L_7053572_SNP T C 0.3652 65 113 0.7159 7.0350763362372726E-01
2L_7053617_SNP T C 0.3138 59 129 0.922 9.2055765933481759E-01
2L_7053632_SNP G A 0.3702 67 114 0.888 8.8468659159558027E-01
2L_7053650_SNP T C 0.3371 60 118 0.785 7.8782905396613001E-01
2L_7053698_SNP A T 0.2363 43 139 0.3053 2.8443802102872862E-01
2L_7053728_SNP G A 0.306 56 127 0.9827 9.8222795718386824E-01
2L_7053791_SNP A G 0.1667 31 155 0.4049 3.9127238857871416E-01
2L_7053806_SNP A G 0.2514 46 137 0.1508 1.4381959654799459E-01
2L_7053809_SNP T C 0.2418 44 138 0.2464 2.3744885525751724E-01
2L_7053875_SNP C T 0.1005 20 179 0.8092 8.0774213837973896E-01
2L_7053938_SNP C T 0.1957 36 148 0.1049 9.8796295564296810E-02
2L_7053944_SNP T C 0.1702 32 156 0.2717 2.6743088195249398E-01
2L_7053986_SNP C T 0.159 31 164 0.7082 7.0362019294884748E-01
2L_7053989_SNP T C 0.2713 51 137 0.3261 3.3166658320677955E-01
2L_7054058_SNP A C 0.2961 53 126 0.5635 5.5083734804356366E-01
2L_7054082_SNP T A 0.1128 22 173 0.9868 9.8658115698868931E-01
2L_7054098_SNP T G 0.2557 45 131 0.9223 9.2074156030163523E-01
2L_7054100_SNP A C 0.2402 43 136 0.8397 8.3642971064855098E-01
2L_7054132_SNP A G 0.2287 43 145 0.7299 7.3036479757248607E-01
2L_7054133_SNP C T 0.1702 32 156 0.8353 8.3388048090118583E-01
2L_7054160_SNP C T 0.1459 27 158 0.9216 9.2122147137287158E-01
2L_7054238_SNP C T 0.1934 35 146 0.3077 3.0694317867440024E-01
2L_7054268_SNP T C 0.3427 61 117 0.3123 3.1328348655555704E-01
2L_7054346_SNP T C 0.199 38 153 0.5013 4.9275631466773218E-01
2L_7054388_SNP C T 0.114 22 171 0.7956 7.9183684010986877E-01
2L_7054867_SNP G C 0.05208 10 182 0.9093 9.0733967720568831E-01
2L_7054893_SNP A C 0.1087 20 164 0.7011 6.8927040411020291E-01
2L_7054942_SNP C T 0.102 20 176 0.6888 6.8434423980215819E-01
2L_7055114_DEL CATAC C 0.2 36 144 0.619 6.0282745204613053E-01
2L_7055248_SNP T C 0.2147 41 150 0.7075 7.0302520477718766E-01
2L_7055280_SNP T A 0.07614 15 182 0.4058 4.0257920114989365E-01
2L_7055291_SNP T C 0.2796 52 134 0.09301 8.7353899015231495E-02
2L_7055327_SNP T A 0.08333 16 176 0.1826 1.7954266766880134E-01
2L_7055339_SNP T C 0.5 92 92 0.1413 1.3179203603974499E-01
2L_7055354_SNP A T 0.06218 12 181 0.6394 6.3306383574621705E-01
2L_7055435_SNP C T 0.3102 58 129 0.1274 1.2121402093450095E-01
2L_7055440_SNP A G 0.4185 77 107 0.1667 1.5575570677474315E-01
2L_7055528_SNP T G 0.201 39 155 0.1798 1.7915288311358080E-01
2L_7055529_SNP A G 0.09189 17 168 0.2902 2.7658465215584238E-01
2L_7055537_SNP C A 0.1897 37 158 0.1995 2.0003115306389352E-01
2L_7055542_SNP A G 0.2663 49 135 0.54 5.3912206396696427E-01
2L_7055639_SNP T A 0.1031 20 174 0.7139 7.1136721825393145E-01
2L_7055640_SNP T C 0.1031 20 174 0.7139 7.1136721825393145E-01
2L_7055675_SNP T G 0.2746 53 140 0.4006 3.9871204664635118E-01
2L_7055716_SNP T C 0.492 92 95 0.85 8.4848848406179367E-01
2L_7055720_SNP A G 0.4286 81 108 0.875 8.7404787083797530E-01
2L_7055730_SNP T G 0.388 71 112 0.7301 7.2824441935085371E-01
2L_7055775_SNP C T 0.457 85 101 0.8033 8.0238415253020035E-01
2L_7055876_SNP T A 0.05759 11 180 0.6536 6.4756584929771754E-01
2L_7055896_SNP A G 0.06218 12 181 0.759 7.5557956954911720E-01
2L_7055910_SNP T A 0.05051 10 188 0.6122 6.0818115936873918E-01
2L_7056012_SNP T A 0.06566 13 185 0.5421 5.4010525500927820E-01
2L_7056047_SNP A T 0.3039 55 126 0.5018 4.9714209236951401E-01
2L_7056065_SNP T A 0.2912 53 129 0.6834 6.7807469995707703E-01
2L_7056101_SNP T A 0.3155 59 128 0.4486 4.4428023406673367E-01
2L_7056113_SNP C T 0.07853 15 176 0.6279 6.2123028794789903E-01
2L_7056119_SNP T A 0.3189 59 126 0.3741 3.6933518955177480E-01
2L_7056123_SNP A G 0.3081 57 128 0.3412 3.3516465788536531E-01
2L_7056133_SNP A G 0.3098 57 127 0.3488 3.4261425514995592E-01
2L_7056147_SNP G T 0.2011 37 147 0.1043 9.7637297797918410E-02
2L_7056177_SNP A T 0.2077 38 145 0.2289 2.1916399813923648E-01
2L_7056196_SNP G C 0.2054 38 147 0.2028 1.9285975876994110E-01
2L_7056202_INS TT T 0.1813 33 149 0.3838 3.7295612477466855E-01
2L_7056204_SNP A C 0.1868 34 148 0.3025 2.9019368405876556E-01
2L_7056223_SNP A C 0.1848 34 150 0.2853 2.7474923438795462E-01
2L_7056240_SNP C T 0.1649 31 157 0.7975 7.9473053516889569E-01
2L_7056300_SNP T C 0.1818 34 153 0.6276 6.2567720923294246E-01
2L_7056532_SNP G A 0.2316 44 146 0.7971 7.9648903012286631E-01
2L_7056630_SNP T G 0.07692 15 180 0.1365 1.3962963218634372E-01
2L_7056904_SNP A G 0.3944 71 109 0.3208 3.0760941291374355E-01
2L_7057053_SNP A G 0.3258 58 120 0.2394 2.3087390348550751E-01
2L_7057069_SNP A C 0.1042 20 172 0.02188 2.3512006980187079E-02
2L_7057097_SNP C A 0.4775 85 93 0.9158 9.1462172262983366E-01
2L_7057117_SNP C T 0.4277 74 99 0.92 9.1685613661796983E-01
2L_7057136_SNP G C 0.05025 10 189 0.7684 7.6642496896982382E-01
2L_7057146_SNP T C 0.05102 10 186 0.8568 8.5548094784323925E-01
2L_7057179_SNP A T 0.2097 39 147 0.335 3.2668778387414810E-01
2L_7057286_SNP T G 0.3189 59 126 0.6633 6.6111900721055084E-01
2L_7057291_INS CAGATT G 0.2216 41 144 0.3564 3.4981440666692198E-01
2L_7057296_SNP T C 0.3245 61 127 0.7716 7.6828786711647834E-01
2L_7057301_SNP C T 0.3211 61 129 0.8144 8.1122525144404689E-01
2L_7057324_SNP T A 0.3333 62 124 0.5855 5.8262427738901490E-01
2L_7057382_SNP G A 0.06878 13 176 0.1494 1.3928290293168011E-01
2L_7057393_SNP A C 0.05076 10 187 0.4095 4.0343422490888736E-01
2L_7057433_SNP T C 0.08743 16 167 0.2377 2.2723425567162381E-01
2L_7057436_SNP G A 0.2833 51 129 0.7362 7.3219238875119053E-01
2L_7057484_SNP G A 0.3978 72 109 0.3993 3.9393306581082277E-01
2L_7057538_SNP T C 0.05025 10 189 0.2915 2.8735019073000134E-01
2L_7057574_SNP C A 0.388 71 112 0.2012 2.0158175386004251E-01
2L_7057701_SNP T C 0.3552 65 118 0.1261 1.2044772012270721E-01
2L_7057727_SNP T C 0.2527 47 139 0.1902 1.8444760140328775E-01
2L_7057797_SNP G T 0.05155 10 184 0.6263 6.2136799272622567E-01
2L_7057821_SNP T C 0.09896 19 173 0.3411 3.3400154978386720E-01
2L_7057824_SNP C A 0.2896 53 130 0.1441 1.3175214533980362E-01
2L_7057839_SNP C G 0.09341 17 165 0.3065 2.9751211080211371E-01
2L_7057898_SNP A G 0.1414 27 164 0.5724 5.6626237300770521E-01
2L_7057931_SNP C G 0.1693 32 157 0.3708 3.6105020712111480E-01
2L_7058021_SNP C G 0.3913 72 112 0.3025 2.9540626644073031E-01
2L_7058073_SNP T C 0.419 75 104 0.9385 9.3640044454380944E-01
2L_7058126_SNP G T 0.2421 46 144 0.1553 1.5416977288753930E-01
2L_7058141_SNP G A 0.2732 50 133 0.3869 3.7827656999034842E-01
2L_7058177_SNP G A 0.2834 53 134 0.5402 5.4097370088696439E-01
2L_7058237_SNP T C 0.3443 63 120 0.697 6.9246481190963294E-01
2L_7058276_SNP A G 0.3656 68 118 0.3258 3.2042932341148544E-01
2L_7058335_SNP T A 0.3351 63 125 0.3228 3.2002116678232961E-01
2L_7058366_SNP A G 0.3925 73 113 0.01882 1.7058099752492430E-02
2L_7058499_SNP C T 0.3923 71 110 0.6671 6.5697961461699250E-01
2L_7058502_SNP G A 0.3934 72 111 0.7447 7.3911828345547703E-01
2L_7058535_SNP T C 0.2667 48 132 0.532 5.1519648756353642E-01
2L_7058571_SNP C A 0.3696 68 116 0.9277 9.2666875480059774E-01
2L_7058658_SNP T C 0.4804 86 93 0.3992 3.8507075167812221E-01
2L_7058946_SNP G A 0.06771 13 179 0.6483 6.4234184172192599E-01
2L_7059195_SNP C G 0.09043 17 171 0.1641 1.6104021826746873E-01
2L_7059215_SNP G C 0.2143 39 143 0.889 8.8579953237395870E-01
2L_7059241_SNP G C 0.07979 15 173 0.3318 3.2827008214827214E-01
2L_7059379_SNP C T 0.1576 29 155 0.9097 9.0806209438701357E-01
2L_7059391_SNP A G 0.08205 16 179 0.5424 5.3530757997488532E-01
2L_7059699_SNP G T 0.2179 39 140 0.9742 9.7337866814097007E-01
2L_7059839_SNP C T 0.1579 30 160 0.3089 2.9917421080205164E-01
2L_7060185_SNP G T 0.2265 41 140 0.2878 2.7349353933262788E-01
2L_7060203_SNP T C 0.1526 29 161 0.921 9.1938970935449382E-01
2L_7060209_SNP A G 0.07254 14 179 0.7235 7.1763235386424817E-01
2L_7060220_SNP T C 0.06736 13 180 0.85 8.4703000734095801E-01
2L_7060329_SNP C T 0.1648 30 152 0.6278 6.1776347663698850E-01
2L_7060435_SNP T G 0.4324 80 105 0.7873 7.8495499614241460E-01
2L_7060575_SNP A T 0.2151 40 146 0.8756 8.7311827757003468E-01
2L_7060659_SNP C T 0.4516 84 102 0.3189 3.0551141240609703E-01
2L_7060710_SNP G T 0.328 61 125 0.7967 7.9254542126379468E-01
2L_7060783_SNP C A 0.1649 31 157 0.7503 7.4493100848592930E-01
2L_7060793_SNP G T 0.2216 41 144 0.4205 4.0918865044737340E-01
2L_7060798_SNP C G 0.2312 43 143 0.6509 6.4668219090398860E-01
2L_7060807_SNP T A 0.2324 43 142 0.4723 4.5838236568162183E-01
2L_7060903_SNP C A 0.1406 27 165 0.8789 8.7627976767324811E-01
2L_7060992_SNP A T 0.125 23 161 0.5899 5.7734422501962668E-01
2L_7061064_SNP T A 0.2644 46 128 0.5902 5.7853426950698350E-01
2L_7061147_DEL A ACAGCAA 0.2568 47 136 0.7872 7.8230539573280988E-01
2L_7061176_SNP A G 0.2634 49 137 0.4277 4.4379436134355477E-01
2L_7061197_SNP G A 0.4624 80 93 0.7326 7.2924826502047324E-01
2L_7061212_SNP C G 0.09375 18 174 0.9098 9.0803291659048457E-01
2L_7061278_SNP A G 0.08995 17 172 0.5095 5.0413904922649777E-01
2L_7061424_SNP A G 0.2337 43 141 0.4546 4.5051168650238405E-01
2L_7061433_SNP A C 0.4659 82 94 0.1887 1.7728243809970767E-01
2L_7061443_SNP T C 0.114 22 171 0.4266 4.1915598764386319E-01
2L_7061457_SNP A G 0.1466 28 163 0.5643 5.7825506752967115E-01
2L_7061484_SNP G C 0.09574 18 170 0.8536 8.4999386638519681E-01
2L_7061538_SNP A T 0.4696 85 96 0.2391 2.3349679131143664E-01
2L_7061753_SNP T C 0.2751 52 137 0.4868 4.8245577632980952E-01
2L_7061865_SNP A C 0.3944 71 109 0.4118 3.9380565756650554E-01
2L_7061875_SNP T C 0.25 46 138 0.8893 8.8552065058607043E-01
2L_7061953_SNP G A 0.07303 13 165 0.747 7.3459048275019856E-01
2L_7061976_SNP C G 0.3552 65 118 0.8238 8.1610227291992377E-01
2L_7061980_SNP T C 0.06044 11 171 0.9156 9.1205453739304376E-01
2L_7061984_SNP A T 0.06557 12 171 0.892 8.8749414322507603E-01
2L_7061989_SNP T A 0.3778 68 112 0.8114 8.0363904787746865E-01
2L_7061990_SNP G T 0.06557 12 171 0.675 6.6243845610002228E-01
2L_7062016_SNP T C 0.3804 70 114 0.7522 7.4307782204909434E-01
2L_7062047_SNP A T 0.3626 66 116 0.5125 4.9441803634854409E-01
2L_7062468_SNP T A 0.06989 13 173 0.5679 5.6024963589962606E-01
2L_7062867_SNP A C 0.3873 67 106 0.753 7.4083650915783528E-01
2L_7063008_INS AA A 0.2108 39 146 0.1802 1.7494919147338528E-01
2L_7063094_SNP T C 0.05233 9 163 0.8437 8.3870884078923691E-01
2L_7063360_SNP A G 0.0582 11 178 0.769 7.6317784591521187E-01
2L_7063368_SNP A T 0.3169 58 125 0.8507 8.4600614033134292E-01
2L_7063426_SNP T A 0.3352 59 117 0.9487 9.4631270617407770E-01
2L_7063537_SNP T A 0.1979 37 150 0.1672 1.6547378867870932E-01
2L_7063664_SNP T C 0.3978 72 109 0.9979 9.9788675818952810E-01
2L_7063665_SNP C T 0.3791 69 113 0.9319 9.3114527681094383E-01
2L_7063733_SNP G A 0.1675 32 159 0.1871 1.7939467871805193E-01
2L_7063738_DEL C CAATTTAG 0.1711 32 155 0.3196 3.1501779425834397E-01
2L_7063747_DEL C CGGGTGAAA 0.1809 34 154 0.275 2.7150836601026751E-01
2L_7063759_SNP T C 0.3408 61 118 0.3169 3.0996989929092245E-01
2L_7063766_SNP C G 0.3842 68 109 0.2132 2.0680854834888696E-01
2L_7063771_SNP C T 0.2928 53 128 0.4022 3.9738019153146387E-01
2L_7063779_SNP A C 0.1833 33 147 0.4549 4.4407053889342130E-01
2L_7063825_SNP T G 0.4663 83 95 0.3909 3.8127844463139160E-01
2L_7063842_SNP A C 0.1505 28 158 0.9702 9.6950149575989941E-01
2L_7063851_SNP T G 0.153 28 155 0.9813 9.8087103870432779E-01
2L_7063852_INS TT T 0.1497 28 159 0.9689 9.6810039859583308E-01
2L_7063856_SNP T A 0.1452 27 159 0.9824 9.8193239825115919E-01
2L_7063865_SNP G T 0.1421 27 163 0.4957 5.0083569951815909E-01
2L_7063867_SNP C A 0.1414 27 164 0.5 5.0610000090922691E-01
2L_7063887_SNP G A 0.1774 33 153 0.4432 4.3740421272864738E-01
2L_7063922_SNP T C 0.2703 50 135 0.9759 9.7535921597148501E-01
2L_7063937_SNP A C 0.328 61 125 0.287 2.7637659990391550E-01
2L_7063939_SNP A G 0.4348 80 104 0.0961 9.3606847679957084E-02
2L_7063955_INS A AG 0.328 61 125 0.2884 2.7537134734794455E-01
2L_7063958_DEL TG T 0.328 61 125 0.2884 2.7537134734794455E-01
2L_7063969_SNP C T 0.3388 62 121 0.2813 2.6654736953419467E-01
2L_7064059_SNP T C 0.3646 66 115 0.7349 7.2708611345675322E-01
2L_7064080_SNP G C 0.127 24 165 0.5313 5.2167261987266833E-01
2L_7064082_SNP A C 0.1361 26 165 0.8145 8.0994765420102355E-01
2L_7064160_SNP T G 0.2722 49 131 0.6644 6.5107731912646982E-01
2L_7064201_SNP G T 0.4011 73 109 0.8498 8.4515568030353150E-01
2L_7064207_SNP T A 0.2378 44 141 0.06615 5.8144931270233936E-02
2L_7064208_SNP G A 0.2337 43 141 0.1197 1.0776850556638040E-01
2L_7064554_SNP T G 0.1158 22 168 0.1435 1.3380190049451868E-01
2L_7064615_SNP G A 0.06122 12 184 0.8583 8.5624836619513356E-01
2L_7064653_SNP T C 0.1789 34 156 0.2055 1.9690920319935779E-01
2L_7064675_SNP A C 0.1244 24 169 0.1592 1.5149793915096266E-01
2L_7064890_SNP T C 0.3189 59 126 0.7118 7.0354654428722929E-01
2L_7064971_SNP C T 0.3207 59 125 0.4099 3.9957594919804118E-01
2L_7064986_SNP C G 0.288 53 131 0.4913 4.7594071471520216E-01
2L_7064991_SNP G T 0.2826 52 132 0.5808 5.6756955095842831E-01
2L_7065003_SNP T A 0.1848 34 150 0.7037 6.9594502281649184E-01
2L_7065007_SNP A T 0.08602 16 170 0.7404 7.3328999915053994E-01
2L_7065008_SNP T C 0.2116 40 149 0.4879 4.7541821546377672E-01
2L_7065017_SNP A C 0.2865 51 127 0.3772 3.5546193499823120E-01
2L_7065040_SNP T C 0.1937 37 154 0.3926 3.8147159885672355E-01
2L_7065043_SNP A T 0.1852 35 154 0.3177 3.0491561747859464E-01
2L_7065073_SNP C T 0.2527 47 139 0.397 3.8159380642109986E-01
2L_7065082_SNP G A 0.2595 48 137 0.3433 3.2768487331921425E-01
2L_7065085_SNP T G 0.06316 12 178 0.3246 3.1542547791639797E-01
2L_7065105_SNP T C 0.2 37 148 0.1128 1.0209304048280543E-01
2L_7065219_SNP C T 0.3736 68 114 0.699 6.9460028774452387E-01
2L_7065241_SNP G A 0.3204 58 123 0.6372 6.3108555949312062E-01
2L_7065307_SNP T G 0.06091 12 185 0.9545 9.5390429848151881E-01
2L_7065340_SNP A G 0.1244 24 169 0.1907 1.8362670209982457E-01
2L_7065343_SNP A C 0.1244 24 169 0.1907 1.8362670209982457E-01
2L_7065361_SNP A G 0.3622 67 118 0.843 8.4652038532553608E-01
2L_7065367_SNP A G 0.4973 91 92 0.7311 7.3489365379397387E-01
2L_7065382_SNP C A 0.371 69 117 0.8524 8.5511869512934191E-01
2L_7065409_INS TGGT T 0.5 88 88 0.9061 9.0505441337805093E-01
2L_7065435_SNP T A 0.4833 87 93 0.889 8.8935916392146896E-01
2L_7065457_SNP T C 0.06154 12 183 0.9772 9.7693496878511832E-01
2L_7065488_SNP G C 0.2618 50 141 0.4423 4.4304706081301537E-01
2L_7065520_SNP A G 0.2099 38 143 0.2963 2.9022597906404313E-01
2L_7065550_SNP A G 0.4022 74 110 0.8443 8.4222276428416110E-01
2L_7065553_SNP G A 0.2174 40 144 0.6896 6.8308368820622267E-01
2L_7065559_SNP C G 0.212 39 145 0.796 7.9307112158859749E-01
2L_7065598_SNP T C 0.3039 55 126 0.3481 3.4512904137379841E-01
2L_7065643_SNP T C 0.2722 49 131 0.0209 1.8765701314552151E-02
2L_7065658_SNP C G 0.07447 14 174 0.07994 7.9637777941753876E-02
2L_7065682_SNP T C 0.07407 14 175 0.07475 7.3502551093146531E-02
2L_7065718_SNP A G 0.06154 12 183 0.8099 8.0673565954043858E-01
2L_7065767_SNP C T 0.203 40 157 0.02626 2.4497360176660401E-02
2L_7065775_SNP T A 0.06633 13 183 0.8329 8.3061070478881516E-01
2L_7065784_SNP C T 0.371 69 117 0.8144 8.1026715882769829E-01
2L_7065792_SNP C G 0.129 24 162 0.4483 4.3619119070524193E-01
2L_7065840_SNP G A 0.1152 22 169 0.1377 1.2850212236744785E-01
2L_7065843_SNP G T 0.1105 21 169 0.1929 1.8246334381262896E-01
2L_7065861_SNP T C 0.1105 21 169 0.1037 9.5023524773142798E-02
2L_7065872_SNP T C 0.2031 39 153 0.08183 7.5703956245361095E-02
2L_7065884_SNP G T 0.07071 14 184 0.7003 6.9716439674759334E-01
2L_7065901_DEL T TATAGTCCTACAGCA 0.06566 13 185 0.8376 8.3587763391517267E-01
2L_7065915_SNP A C 0.3869 65 103 0.5974 5.9072821993561642E-01
2L_7065924_SNP T G 0.06566 13 185 0.8376 8.3587763391517267E-01
2L_7065936_SNP A C 0.06742 12 166 0.4721 4.5043971917116177E-01
2L_7065941_SNP C T 0.05641 11 184 0.9802 9.7986231273483704E-01
2L_7065943_SNP T C 0.06091 12 185 0.8253 8.2294109948842520E-01
2L_7065947_SNP T C 0.0567 11 183 0.8436 8.4251395503932791E-01
2L_7065958_SNP A G 0.1198 23 169 0.1779 1.6895404614499532E-01
2L_7065971_SNP A T 0.06633 13 183 0.824 8.2141648309438786E-01
2L_7065979_SNP A C 0.06566 13 185 0.8376 8.3587763391517267E-01
2L_7065985_SNP A C 0.435 77 100 0.9554 9.5425755441775306E-01
2L_7066008_SNP T G 0.0625 12 180 0.936 9.3470689489616410E-01
2L_7066016_SNP C T 0.06701 13 181 0.8444 8.4151639138384193E-01
2L_7066024_SNP A T 0.06736 13 180 0.8338 8.3050770921711770E-01
2L_7066058_SNP T C 0.08772 15 156 0.7195 7.0227673581344630E-01
2L_7066093_SNP C A 0.0625 12 180 0.8916 8.8914169277233190E-01
2L_7066118_SNP A T 0.2775 48 125 0.1308 1.1035599484931491E-01
2L_7066124_SNP G A 0.2994 50 117 0.05335 3.9709464474245802E-02
2L_7066157_SNP A T 0.4 64 96 0.9888 9.8803170013058172E-01
2L_7067513_SNP A G 0.08589 14 149 0.9481 9.4657012980781574E-01
2L_7067550_SNP G C 0.1229 22 157 0.8613 8.5683327333926207E-01
2L_7067560_SNP T A 0.05464 10 173 0.3248 3.1198523659112498E-01
2L_7067567_SNP A G 0.06704 12 167 0.645 6.3371259650213474E-01
2L_7067574_SNP A G 0.4235 72 98 0.2491 2.2685878335473897E-01
2L_7067580_SNP G T 0.104 18 155 0.9483 9.4595300342257094E-01
2L_7067587_SNP G T 0.07186 12 155 0.7484 7.3355281855316501E-01
2L_7067591_SNP A C 0.07143 12 156 0.8118 8.0447492131285914E-01
2L_7067595_SNP A T 0.07018 12 159 0.6819 6.6623492335702861E-01
2L_7067601_SNP T C 0.07602 13 158 0.8064 7.9631252455929769E-01
2L_7067603_MNP TTGT AATA 0.07558 13 159 0.8202 8.1094543738284808E-01
2L_7067608_SNP C A 0.07101 12 157 0.9431 9.4040920346626244E-01
2L_7067610_MNP GCT ATA 0.07558 13 159 0.8643 8.5843140854525068E-01
2L_7067614_SNP A C 0.07429 13 162 0.888 8.8346870437509084E-01
2L_7067618_SNP A C 0.07429 13 162 0.8968 8.9262345541733579E-01
2L_7067619_SNP C T 0.07386 13 163 0.892 8.8789732239369989E-01
2L_7067622_SNP A C 0.06857 12 163 0.9649 9.6354340409573769E-01
2L_7067623_SNP A C 0.06509 11 158 0.9353 9.3202529424100833E-01
2L_7067648_SNP T A 0.3006 52 121 0.08446 7.3877423584989929E-02
2L_7067683_SNP T G 0.1792 31 142 0.7878 7.7832052583366984E-01
2L_7067690_SNP G T 0.1882 32 138 0.7348 7.2325923402026171E-01
2L_7067724_SNP C G 0.1036 20 173 0.6068 6.0250674096478418E-01
2L_7067793_SNP T A 0.0567 11 183 0.9476 9.4680755339727440E-01
2L_7067893_SNP G T 0.1701 33 161 0.07526 7.2970026301588609E-02
2L_7067909_SNP G T 0.05051 10 188 0.7949 7.9329818796844809E-01
2L_7068031_SNP T G 0.2567 48 139 0.1195 1.2254517682697996E-01
2L_7068058_SNP G A 0.2446 45 139 0.02259 1.8249649079331610E-02
2L_7068156_SNP A G 0.232 42 139 0.05441 5.1604694361494029E-02
2L_7068196_SNP A G 0.07179 14 181 0.5123 5.0671247920302154E-01
2L_7068204_SNP G A 0.3904 73 114 0.1181 1.2167672166151378E-01
2L_7068229_SNP C T 0.06667 13 182 0.7787 7.7555859698380347E-01
2L_7068276_SNP T C 0.3228 61 128 0.853 8.4928364037886384E-01
2L_7068281_SNP G T 0.2582 47 135 0.3628 3.4449250896071415E-01
2L_7068284_SNP A G 0.2204 41 145 0.5977 5.9121579859038242E-01
2L_7068302_SNP A G 0.2299 43 144 0.7653 7.6385821550461430E-01
2L_7068330_SNP C T 0.4731 88 98 0.3027 2.8844236517247190E-01
2L_7068369_SNP A T 0.1135 21 164 0.4328 4.2776119795789602E-01
2L_7068390_SNP T C 0.2804 53 136 0.607 5.9979040244521031E-01
2L_7068421_SNP T C 0.09043 17 171 0.2205 2.1314256347010607E-01
2L_7068435_SNP T G 0.1223 23 165 0.1519 1.4102871620995305E-01
2L_7068503_SNP T G 0.09896 19 173 0.3988 4.0037757716773537E-01
2L_7068543_SNP C T 0.2086 39 148 0.2342 2.2717027726370809E-01
2L_7068572_SNP C G 0.3656 68 118 0.4649 4.5371569287814428E-01
2L_7068576_SNP T C 0.4127 78 111 0.3798 3.7061961184893244E-01
2L_7068585_SNP A G 0.4468 84 104 0.366 3.5425409171368061E-01
2L_7068600_SNP T G 0.1414 27 164 0.01904 1.7341203266541969E-02
2L_7068633_SNP A C 0.1793 33 151 0.02463 1.9877835355854700E-02
2L_7068643_SNP T G 0.2021 38 150 0.1408 1.3470044330874276E-01
2L_7068651_SNP A G 0.4888 87 91 0.7644 7.6357374014631230E-01
2L_7068653_SNP G A 0.4915 87 90 0.9624 9.6091794921999218E-01
2L_7068654_SNP A C 0.2043 38 148 0.08214 7.7424124028046118E-02
2L_7068656_SNP G C 0.4652 87 100 0.9505 9.4948011556223921E-01
2L_7068659_SNP G C 0.4628 87 101 0.883 8.8036563056881612E-01
2L_7068678_SNP C T 0.3955 70 107 0.504 4.9325389484830395E-01
2L_7068682_INS CC C 0.2822 46 117 0.7264 7.0835863285062772E-01
2L_7068702_SNP G C 0.3298 62 126 0.6991 6.9345262377865557E-01
2L_7068798_SNP T C 0.4432 82 103 0.8553 8.5260930333058904E-01
2L_7068813_SNP C G 0.1702 32 156 0.5162 5.0556947783342521E-01
2L_7068846_SNP G T 0.2378 44 141 0.6426 6.3282597792315709E-01
2L_7068889_SNP T A 0.1799 34 155 0.419 4.0681163961395073E-01
2L_7068924_SNP A G 0.06186 12 182 0.6434 6.3794921477199917E-01
2L_7068930_SNP T C 0.3763 70 116 0.9467 9.4478840369591433E-01
2L_7068933_SNP A T 0.07182 13 168 0.2873 2.7031627976354022E-01
2L_7068936_SNP T A 0.1939 32 133 0.211 1.8866116417897294E-01
2L_7068943_SNP C G 0.1576 29 155 0.3157 3.0407859405697435E-01
2L_7068947_SNP T G 0.153 28 155 0.4574 4.4713005783351545E-01
2L_7068948_SNP A G 0.1231 24 171 0.4494 4.4442558291563794E-01
2L_7068987_SNP T C 0.09794 19 175 0.688 6.8509793660660612E-01
2L_7068988_SNP G A 0.09794 19 175 0.688 6.8509793660660612E-01
2L_7069059_SNP A G 0.3616 64 113 0.2314 2.1227998877772991E-01
2L_7069077_SNP G A 0.134 26 168 0.4002 3.9742115492276209E-01
2L_7069082_SNP G T 0.07692 15 180 0.6551 6.5665204964250323E-01
2L_7069128_SNP A C 0.2 38 152 0.4466 4.3684235910852365E-01
2L_7069141_SNP T G 0.07853 15 176 0.215 2.0697918505579960E-01
2L_7069158_SNP A G 0.4972 90 91 0.5392 5.2989547789959357E-01
2L_7069171_SNP T C 0.2181 41 147 0.1717 1.6782570790310736E-01
2L_7069218_SNP C G 0.07216 14 180 0.8906 8.8894084345096380E-01
2L_7069230_SNP A T 0.2581 48 138 0.2379 2.2373141722518519E-01
2L_7069265_SNP A C 0.1087 20 164 0.8756 8.7513408158692596E-01
2L_7069281_SNP A T 0.09896 19 173 0.988 9.8804222224804095E-01
2L_7069310_SNP G T 0.2896 53 130 0.2233 2.0950890072615413E-01
2L_7069327_SNP T G 0.09845 19 174 0.4105 4.0031791490328494E-01
2L_7069377_SNP T C 0.1579 30 160 0.5763 5.7011247341164251E-01
2L_7069443_SNP T C 0.1229 22 157 0.8459 8.4380074866012533E-01
2L_7069459_SNP T C 0.0582 11 178 0.3757 3.7550866830861940E-01
2L_7069479_SNP T C 0.1771 34 158 0.865 8.6348023305572763E-01
2L_7069491_SNP A G 0.06186 12 182 0.3522 3.4596041305289582E-01
2L_7069767_SNP G T 0.1221 21 151 0.2964 2.7018833663296715E-01
2L_7069892_SNP A T 0.1027 19 166 0.8039 7.9906342396894037E-01
2L_7070028_SNP T A 0.4246 76 103 0.3902 3.7594327396282645E-01
2L_7070030_SNP C A 0.4213 75 103 0.3246 3.1148620002158645E-01
2L_7070039_SNP A T 0.4148 73 103 0.5234 5.0982207424085235E-01
2L_7070073_SNP A C 0.1344 25 161 0.9426 9.4146481169179841E-01
2L_7070098_SNP A G 0.05641 11 184 0.3055 2.9888654826007721E-01
2L_7070113_INS A AA 0.09659 17 159 0.6706 6.6299866709166122E-01
2L_7070192_SNP G A 0.05641 11 184 0.6489 6.4341507121540875E-01
2L_7070215_SNP T C 0.1559 29 157 0.7083 7.0223381565019327E-01
2L_7070225_SNP G A 0.06186 12 182 0.7945 7.9097915989880141E-01
2L_7070230_SNP T C 0.05208 10 182 0.2273 2.2366378915467422E-01
2L_7070311_SNP G T 0.3481 63 118 0.4262 4.0481589998945766E-01
2L_7070318_SNP A C 0.2025 33 130 0.5682 5.4716230589465642E-01
2L_7070328_SNP T G 0.1755 33 155 0.3699 3.5850040978312836E-01
2L_7070336_SNP A T 0.1042 20 172 0.6234 6.1616970740138322E-01
2L_7070347_SNP T A 0.4973 91 92 0.7396 7.3500711242854866E-01
2L_7070350_SNP C G 0.489 89 93 0.8491 8.4627249996778031E-01
2L_7070372_SNP A G 0.1605 26 136 0.6672 6.5029464570863316E-01
2L_7070376_SNP T A 0.05612 11 185 0.4892 4.8558812393782591E-01
2L_7070379_SNP C T 0.133 25 163 0.4438 4.4183572269817073E-01
2L_7070403_SNP G C 0.05102 10 186 0.8523 8.5075381202455780E-01
2L_7070405_SNP C T 0.05584 11 186 0.8424 8.4050163338443051E-01
2L_7070407_SNP T A 0.172 32 154 0.5741 5.6916961816322220E-01
2L_7070409_SNP A C 0.1484 27 155 0.6558 6.4509677747845062E-01
2L_7070426_SNP T C 0.2646 50 139 0.1391 1.4222492729388014E-01
2L_7070597_SNP T C 0.2147 41 150 0.5525 5.4536302584028662E-01
2L_7070687_SNP T G 0.2926 55 133 0.1026 9.7785621247578502E-02
2L_7070699_SNP G A 0.05641 11 184 0.4521 4.5218743591601318E-01
2L_7070732_SNP A C 0.1204 23 168 0.9681 9.6784200857608316E-01
2L_7070744_SNP T C 0.1088 21 172 0.6709 6.6441545289135662E-01
2L_7070750_SNP T C 0.1042 20 172 0.7528 7.4730463879672016E-01
2L_7070765_SNP T C 0.4409 82 104 0.1215 1.1846823257347894E-01
2L_7070780_SNP C G 0.1064 20 168 0.9065 9.0659705658337475E-01
2L_7070783_SNP C T 0.1011 19 169 0.7392 7.3981341410700985E-01
2L_7070807_SNP C T 0.0567 11 183 0.3609 3.5201459744909913E-01
2L_7070822_SNP G A 0.2431 44 137 0.377 3.7859521330430701E-01
2L_7070909_SNP T C 0.2804 53 136 0.3679 3.5680427369416279E-01
2L_7070935_SNP G T 0.2116 40 149 0.01448 1.2013476930562541E-02
2L_7070936_SNP A G 0.1036 20 173 0.6016 5.9528604066383140E-01
2L_7070954_SNP C T 0.3155 59 128 0.3958 3.8846943866749128E-01
2L_7070955_SNP T G 0.1789 34 156 0.307 2.9427907805817111E-01
2L_7070966_SNP A T 0.3102 58 129 0.01794 1.5066564476908757E-02
2L_7070978_SNP C T 0.3081 57 128 0.01553 1.2812197250818315E-02
2L_7071004_SNP T C 0.3906 75 117 0.7775 7.7321175776198170E-01
2L_7071020_SNP T C 0.08808 17 176 0.3068 2.9917894563687486E-01
2L_7071040_SNP C T 0.4649 86 99 0.3531 3.4761235677547864E-01
2L_7071082_SNP A G 0.2568 47 136 0.6297 6.2267130732956688E-01
2L_7071087_SNP G A 0.07179 14 181 0.4066 3.9880158565166324E-01
2L_7071093_SNP A T 0.2553 48 140 0.5885 5.7991546556974927E-01
2L_7071113_SNP T G 0.05435 10 174 0.7741 7.6843623328984545E-01
2L_7071116_SNP C T 0.1768 32 149 0.4816 4.7185414390831981E-01
2L_7071122_SNP T C 0.2667 48 132 0.951 9.4939349647565319E-01
2L_7071139_SNP G A 0.1858 34 149 0.6746 6.6474303021856984E-01
2L_7071141_SNP A T 0.3483 62 116 0.2898 2.7071635558873985E-01
2L_7071142_SNP C T 0.3486 61 114 0.4402 4.1832281617456002E-01
2L_7071182_SNP C A 0.4332 81 106 0.2809 2.6763582817485865E-01
2L_7071186_SNP A G 0.2857 52 130 0.3894 3.7638411346279743E-01
2L_7071240_SNP G C 0.0567 11 183 0.8996 9.0027028409661747E-01
2L_7071245_SNP T A 0.2083 40 152 0.7422 7.3711922756492343E-01
2L_7071465_SNP A T 0.133 25 163 0.6026 5.9527305139240849E-01
2L_7071476_SNP A G 0.2287 43 145 0.7709 7.6613951233053668E-01
2L_7071497_SNP T G 0.1383 26 162 0.1586 1.4720580459380217E-01
2L_7071557_SNP A G 0.2287 43 145 0.4902 4.9948947100703478E-01
2L_7071698_SNP C T 0.486 87 92 0.01111 1.0102866515946433E-02
2L_7071742_SNP A G 0.1111 21 168 0.3022 2.9652141339473637E-01
2L_7071791_SNP G A 0.3222 58 122 0.08591 8.9974948154648127E-02
2L_7071807_SNP G C 0.3333 62 124 0.106 1.1273528255185206E-01
2L_7071872_INS G GG 0.4624 80 93 0.7567 7.5755269375993584E-01
2L_7071928_SNP A C 0.4341 79 103 0.8143 8.1015891089147651E-01
2L_7071994_SNP C G 0.4098 75 108 0.2879 2.7036749228320134E-01
2L_7072013_SNP C A 0.3801 65 106 0.2775 2.6862803121503709E-01
2L_7072014_SNP A G 0.3757 65 108 0.2661 2.5981929564883033E-01
2L_7072016_DEL TA T 0.3693 65 111 0.2305 2.2685670642625289E-01
2L_7072019_SNP A T 0.3495 65 121 0.3101 3.0274145371128236E-01
2L_7072020_SNP G T 0.3714 65 110 0.262 2.5818874556571658E-01
2L_7072023_DEL TA T 0.3687 66 113 0.2366 2.3663345060010010E-01
2L_7072026_SNP T A 0.3708 66 112 0.2629 2.6262919834745801E-01
2L_7072036_DEL TTG T 0.4311 72 95 0.5555 5.3533342789970073E-01
2L_7072071_SNP T C 0.3728 63 106 0.4495 4.3361541762107148E-01
2L_7072074_SNP G T 0.05028 9 170 0.6276 6.1223085902540175E-01
2L_7072076_SNP A C 0.06111 11 169 0.3649 3.4799805818713614E-01
2L_7072078_SNP G C 0.07104 13 170 0.4678 4.5215284661705435E-01
2L_7072079_SNP T A 0.05882 11 176 0.1969 1.8256702494076982E-01
2L_7072084_SNP A C 0.3543 62 113 0.2869 2.7875989711914473E-01
2L_7072092_SNP A G 0.06915 13 175 0.6025 5.9600489123203382E-01
2L_7072101_SNP C T 0.06383 12 176 0.2793 2.7414510943661774E-01
2L_7072115_SNP A G 0.4835 88 94 0.4503 4.4060356932176825E-01
2L_7072121_SNP G A 0.09744 19 176 0.1629 1.5562797123829486E-01
2L_7072222_SNP T C 0.2678 49 134 0.6219 6.1307711816819332E-01
2L_7072316_SNP T G 0.08772 15 156 0.363 3.4104623629415620E-01
2L_7072319_SNP A G 0.07143 14 182 0.9346 9.3426037395931127E-01
2L_7072362_INS G GTTCTTG 0.3678 64 110 0.2239 2.1036250127524891E-01
2L_7072504_SNP G T 0.05076 10 187 0.8105 8.0839146310576693E-01
2L_7072538_SNP A G 0.3855 69 110 0.338 3.2810857498564527E-01
2L_7072547_SNP T A 0.05051 10 188 0.816 8.1432321189437185E-01
2L_7072550_SNP C G 0.06122 12 184 0.3367 3.2955057899241047E-01
2L_7072570_SNP G A 0.3351 63 125 0.2188 2.1463477002547138E-01
2L_7072633_SNP T G 0.4802 85 92 0.8166 8.1265633700520057E-01
2L_7072634_SNP A T 0.4888 87 91 0.611 6.0717879020598531E-01
2L_7072640_SNP A G 0.4722 85 95 0.9029 9.0285679516100470E-01
2L_7072664_SNP A C 0.4033 73 108 0.7016 7.0248774837187988E-01
2L_7072669_SNP C T 0.4054 75 110 0.6254 6.2887321894346826E-01
2L_7072674_SNP T C 0.1368 26 164 0.1557 1.5277052236461519E-01
2L_7072691_SNP T C 0.2973 55 130 0.2897 2.9041117786505843E-01
2L_7072714_SNP G A 0.2941 55 132 0.1774 1.7361943517235690E-01
2L_7072718_SNP C T 0.2941 55 132 0.1774 1.7361943517235690E-01
2L_7072733_SNP T C 0.2151 40 146 0.04738 4.6893725168392512E-02
2L_7072751_SNP C A 0.3077 56 126 0.3251 3.1657590155407422E-01
2L_7072757_SNP A T 0.05556 11 187 0.5558 5.5205634752860355E-01
2L_7072758_SNP T C 0.2865 53 132 0.1816 1.7790455064951993E-01
2L_7072762_SNP T G 0.2948 51 122 0.3912 3.8663665433653893E-01
2L_7072772_SNP A G 0.3516 64 118 0.464 4.5547560154163635E-01
2L_7072795_DEL A ACATGAGT 0.08152 15 169 0.1378 1.2979073708359701E-01
2L_7072803_SNP T A 0.0829 16 177 0.2201 2.1732700419298434E-01
2L_7072836_SNP G A 0.4118 77 110 0.6785 6.7074937114689837E-01
2L_7072868_SNP T A 0.4919 91 94 0.6724 6.6340319111923840E-01
2L_7072903_SNP C T 0.3424 63 121 0.5699 5.7418783009107255E-01
2L_7072916_SNP T A 0.06091 12 185 0.3376 3.3163109418617842E-01
2L_7072917_SNP T C 0.2088 38 144 0.1496 1.4294531666385912E-01
2L_7073064_SNP G T 0.2486 46 139 0.5082 5.0572454097087682E-01
2L_7073078_SNP G A 0.3556 64 116 0.3747 3.7112652537578117E-01
2L_7073114_SNP A C 0.05612 11 185 0.3662 3.5921157066631693E-01
2L_7073182_DEL G AA 0.1902 35 149 0.7818 7.7416803012030955E-01
2L_7073184_INS AC A 0.07568 14 171 0.4218 4.1652722730163283E-01
2L_7073194_SNP T C 0.05291 10 179 0.7008 6.9903049562101227E-01
2L_7073195_SNP G C 0.2186 40 143 0.5395 5.3555420544050225E-01
2L_7073198_DEL A AG 0.1967 36 147 0.7043 6.9781029171690245E-01
2L_7073243_INS TGT T 0.3556 64 116 0.5285 5.1281860236525045E-01
2L_7073245_SNP T C 0.3596 64 114 0.5635 5.4698346220797123E-01
2L_7073266_SNP G T 0.08556 16 171 0.9856 9.8506984411191900E-01
2L_7073269_SNP C A 0.08602 16 170 0.9925 9.9230187801120850E-01
2L_7073284_SNP C T 0.3933 70 108 0.5105 5.0280526552963156E-01
2L_7073290_SNP T A 0.3107 55 122 0.2667 2.5182356628860292E-01
2L_7073296_SNP T C 0.05882 11 176 0.6683 6.6008176723371625E-01
2L_7073348_SNP A T 0.05128 10 185 0.4476 4.4291915200696852E-01
2L_7073351_SNP A C 0.06736 13 180 0.4621 4.6378181199553048E-01
2L_7073365_SNP A T 0.1848 34 150 0.9885 9.8827197279329115E-01
2L_7073391_SNP C A 0.1793 33 151 0.3051 2.9722739659397379E-01
2L_7073392_SNP A G 0.1828 34 152 0.4421 4.3962497991010507E-01
2L_7073411_SNP G A 0.1474 28 162 0.4154 4.1593880108692238E-01
2L_7073418_SNP T C 0.1005 19 170 0.7608 7.5585540388553540E-01
2L_7073420_SNP A G 0.05291 10 179 0.7045 6.9899445203225397E-01
2L_7073449_SNP G T 0.3098 57 127 0.522 5.1347012250984092E-01
2L_7073459_SNP G A 0.08205 16 179 0.5585 5.5195401893361229E-01
2L_7073462_INS AAAAAC A 0.07853 15 176 0.9579 9.5779420286029493E-01
2L_7073473_SNP C T 0.1693 32 157 0.8028 7.9847264018272468E-01
2L_7073500_SNP A G 0.1421 27 163 0.2551 2.5044440855750683E-01
2L_7073507_SNP C T 0.2926 55 133 0.04349 4.1968764617385135E-02
2L_7073509_SNP G C 0.1469 26 151 0.5241 5.1283560908081327E-01
2L_7073527_SNP G T 0.4254 77 104 0.05099 4.7606951198125087E-02
2L_7073529_SNP A G 0.4246 76 103 0.05258 4.8286840207965330E-02
2L_7073537_INS AGTGAGCACATA A 0.2394 45 143 0.02168 2.1378555157974009E-02
2L_7073570_SNP A G 0.09626 18 169 0.03953 3.7302234276661225E-02
2L_7073623_SNP T C 0.06283 12 179 0.2296 2.2019361973317098E-01
2L_7073624_SNP C G 0.07568 14 171 0.559 5.5853723869259886E-01
2L_7073756_SNP A T 0.4341 79 103 0.8301 8.2288447539407261E-01
2L_7073773_SNP T C 0.1366 25 158 0.1922 1.8073038556949739E-01
2L_7073775_SNP G A 0.2581 48 138 0.0636 6.2805279233119057E-02
2L_7073803_SNP C G 0.4696 85 96 0.6682 6.6199942703099524E-01
2L_7073805_SNP A T 0.2287 43 145 0.1272 1.2746111935974391E-01
2L_7073832_SNP G T 0.4509 78 95 0.3742 3.7195553892795741E-01
2L_7073834_SNP A T 0.2472 44 134 0.1095 1.1277846213376441E-01
2L_7073835_SNP G A 0.05618 10 168 0.01594 1.4569835665313917E-02
2L_7073837_SNP A T 0.4505 82 100 0.5397 5.2915512196180958E-01
2L_7073851_SNP C A 0.4602 81 95 0.3985 3.8025590118949826E-01
2L_7073852_SNP T A 0.4581 82 97 0.3654 3.5064657688508349E-01
2L_7073877_SNP A T 0.234 44 144 0.1875 1.8785820165753842E-01
2L_7073887_SNP G A 0.3978 72 109 0.8764 8.7317706394345596E-01
2L_7073896_SNP A G 0.2568 47 136 0.2211 2.0912460803661714E-01
2L_7073897_SNP T A 0.4098 75 108 0.6136 6.0799046727226891E-01
2L_7073901_SNP G T 0.2623 48 135 0.4435 4.3082665658055141E-01
2L_7073912_SNP G A 0.2717 50 134 0.3535 3.4894632073407394E-01
2L_7073945_SNP T C 0.4044 74 109 0.3836 3.7087237500133419E-01
2L_7073951_SNP T C 0.09574 18 170 0.08098 7.7700491735882671E-02
2L_7073972_SNP G A 0.4121 75 107 0.5673 5.5944780732531696E-01
2L_7074100_INS A AGCACA 0.1813 35 158 0.07171 7.2836068396378503E-02
2L_7074105_INS T TTTATGGCCAGAACGT 0.1823 35 157 0.07537 7.6036075423024527E-02
2L_7074107_SNP C A 0.178 34 157 0.0485 5.0262605359190332E-02
2L_7074109_SNP T G 0.1823 35 157 0.07582 7.6581571522408659E-02
2L_7074110_SNP T A 0.1832 35 156 0.07715 7.7359362072668539E-02
2L_7074111_INS T TCATGGGCG 0.1702 32 156 0.06125 6.1183648384327438E-02
2L_7074136_SNP A C 0.1243 23 162 0.6921 6.8666589639934816E-01
2L_7074137_SNP C A 0.1534 29 160 0.2853 2.8279577472936746E-01
2L_7074158_SNP A G 0.4477 77 95 0.6381 6.2658119552414160E-01
2L_7074233_SNP A C 0.06218 12 181 0.9984 9.9831056417354980E-01
2L_7074297_SNP T G 0.3904 73 114 0.7555 7.4954099958606923E-01
2L_7074333_SNP T C 0.1957 36 148 0.8436 8.4171661109396612E-01
2L_7074387_SNP G T 0.05128 10 185 0.7084 7.0412709668834172E-01
2L_7074404_SNP C T 0.4385 82 105 0.827 8.2446773632435122E-01
2L_7074420_SNP T C 0.462 85 99 0.9377 9.3764260452673287E-01
2L_7074423_SNP A C 0.1579 30 160 0.1355 1.3535959886650717E-01
2L_7074432_SNP T A 0.05789 11 179 0.4008 3.9147047736660856E-01
2L_7074433_SNP A T 0.3526 67 123 0.3562 3.5024356769089271E-01
2L_7074435_SNP C A 0.3545 67 122 0.3566 3.4941577311293770E-01
2L_7074478_SNP C T 0.1167 21 159 0.764 7.5793388699256548E-01
2L_7074479_SNP A C 0.3415 56 108 0.9253 9.2320433881189135E-01
2L_7074506_SNP G T 0.133 25 163 0.8522 8.4955440414510575E-01
2L_7074523_SNP A G 0.1135 21 164 0.8889 8.8747044357451421E-01
2L_7074550_SNP T C 0.1979 37 150 0.8539 8.5283187425006113E-01
2L_7074597_SNP C T 0.0733 14 177 0.5386 5.3103477273353894E-01
2L_7074655_INS TT T 0.09341 17 165 0.5794 5.6488100630400218E-01
2L_7074669_DEL AA CGTGGCGGCC 0.0603 12 187 0.425 4.2089109910384548E-01
2L_7074738_SNP T G 0.1658 31 156 0.3003 3.0372464563658441E-01
2L_7074774_SNP T A 0.05208 10 182 0.8928 8.9058797149722968E-01
2L_7074793_SNP A G 0.1755 33 155 0.4704 4.5908425435752209E-01
2L_7074814_DEL C CTCGGGC 0.1944 35 145 0.6256 6.2189084096272040E-01
2L_7074847_SNP T A 0.05319 10 178 0.9431 9.4232858021075827E-01
2L_7074871_SNP A T 0.2432 45 140 0.7365 7.3623103763267295E-01
2L_7074885_SNP T C 0.4555 87 104 0.7785 7.7346425064704438E-01
2L_7074886_SNP A G 0.4603 87 102 0.5672 5.5703729939842250E-01
2L_7074908_INS TAATTCAACATAAAGCCGAAATGTT T 0.2389 43 137 0.7812 7.7835489267694913E-01
2L_7074942_SNP A C 0.2766 52 136 0.7385 7.3760475327723052E-01
2L_7074991_SNP T C 0.2979 56 132 0.8422 8.4199852987003676E-01
2L_7075033_SNP C A 0.3797 71 116 0.2888 2.7752173971121319E-01
2L_7075036_SNP C G 0.385 72 115 0.3665 3.5480330043369301E-01
2L_7075037_SNP T A 0.3871 72 114 0.3578 3.4396755572775939E-01
2L_7075041_SNP T C 0.3889 70 110 0.427 4.0861166257041703E-01
2L_7075042_SNP T C 0.3441 64 122 0.5126 5.0850547564080362E-01
2L_7075059_SNP A G 0.3459 64 121 0.5817 5.7986279660309781E-01
2L_7075062_SNP A G 0.3441 64 122 0.5697 5.6614827871789242E-01
2L_7075088_SNP A G 0.3529 66 121 0.5845 5.7242434284085597E-01
2L_7075346_SNP C T 0.2865 53 132 0.6394 6.3506356614373405E-01
2L_7075355_SNP T G 0.07895 15 175 0.5181 5.1350890585059772E-01
2L_7075402_SNP C A 0.2275 43 146 0.7693 7.6365265699983165E-01
2L_7075522_SNP A G 0.3583 67 120 0.5251 5.1470244896471962E-01
2L_7075529_SNP G T 0.2366 44 142 0.6597 6.5714345864222390E-01
2L_7075569_SNP G C 0.2054 38 147 0.7108 7.0399583904549967E-01
2L_7075694_MNP CTA TGG 0.3275 56 115 0.09673 8.3963159103488949E-02
2L_7075699_SNP C T 0.4674 86 98 0.4318 4.2165306918066459E-01
2L_7075701_SNP A G 0.3883 73 115 0.351 3.4103347658319083E-01
2L_7075702_SNP A G 0.3947 75 115 0.3448 3.3756531470573881E-01
2L_7075714_SNP A T 0.4497 85 104 0.5433 5.4265769830474175E-01
2L_7075738_SNP T C 0.08333 16 176 0.2848 2.7612789849101205E-01
2L_7075772_SNP C T 0.4574 86 102 0.4057 3.9832639474838816E-01
2L_7075777_SNP T C 0.2974 58 137 0.06653 6.5865829848198762E-02
2L_7075799_SNP T G 0.08989 16 162 0.1933 1.7455836149790394E-01
2L_7075800_SNP T G 0.08718 17 178 0.2003 1.9240374707925612E-01
2L_7075801_SNP T G 0.2775 53 138 0.03041 2.8654860596103154E-02
2L_7075805_SNP T A 0.4737 81 90 0.2109 1.8954432797448506E-01
2L_7075806_SNP C T 0.2812 54 138 0.03848 3.6668245389132520E-02
2L_7075810_SNP T C 0.08205 16 179 0.251 2.4341131032597896E-01
2L_7075819_DEL T TAT 0.2865 55 137 0.03793 3.6144754025273881E-02
2L_7075823_SNP C T 0.4486 83 102 0.7275 7.1898280009805804E-01
2L_7075825_SNP A C 0.3011 53 123 0.06379 5.5926073130840699E-02
2L_7075833_SNP C T 0.285 55 138 0.0352 3.3985968098028230E-02
2L_7075836_SNP G A 0.2473 45 137 0.07925 7.1610942155514806E-02
2L_7075856_SNP G A 0.2312 43 143 0.6086 6.0265968843548245E-01
2L_7075869_SNP A T 0.2917 56 136 0.02224 2.1067831458664456E-02
2L_7075893_DEL G CTA 0.08791 16 166 0.3081 3.0152526631959198E-01
2L_7075967_SNP T A 0.08021 15 172 0.2127 2.0508994679878889E-01
2L_7076001_SNP C T 0.2299 43 144 0.262 2.6095711043762115E-01
2L_7076162_SNP A T 0.1534 29 160 0.8671 8.6651142400831416E-01
2L_7076213_SNP C T 0.05699 11 182 0.5627 5.5473698104080582E-01
2L_7076219_INS AAATACATGAACC A 0.06186 12 182 0.4743 4.6607199177599257E-01
2L_7076225_SNP T A 0.2065 38 146 0.825 8.2065851384169564E-01
2L_7076227_SNP C T 0.05699 11 182 0.3819 3.7213078977569902E-01
2L_7076232_SNP T C 0.05699 11 182 0.3819 3.7213078977569902E-01
2L_7076243_SNP A T 0.06186 12 182 0.4743 4.6607199177599257E-01
2L_7076244_SNP A T 0.06218 12 181 0.4821 4.7330358305390885E-01
2L_7076246_SNP G A 0.2065 38 146 0.7341 7.3200045482745413E-01
2L_7076272_SNP G C 0.05376 10 176 0.8212 8.1592813237047324E-01
2L_7076274_SNP G A 0.1038 19 164 0.8394 8.3661666648268151E-01
2L_7076316_SNP T C 0.1693 32 157 0.1457 1.3459641656581256E-01
2L_7076321_SNP T A 0.2793 50 129 0.1439 1.3557958472154230E-01
2L_7076334_SNP T C 0.309 55 123 0.1921 1.8558997164653845E-01
2L_7076336_SNP A G 0.3022 55 127 0.2423 2.3770099228888519E-01
2L_7076346_SNP A T 0.2802 51 131 0.3162 3.0791869347107326E-01
2L_7076496_DEL A AT 0.09626 18 169 0.9815 9.8147048071005238E-01
2L_7076502_SNP C A 0.07692 14 168 0.8672 8.6409613662676410E-01
2L_7076508_SNP A T 0.2927 48 116 0.03558 3.2767424840282007E-02
2L_7076685_SNP T G 0.4804 86 93 0.08936 8.0988287991541577E-02
2L_7076819_SNP T C 0.2139 40 147 0.9633 9.6292896617816215E-01
2L_7076850_SNP A C 0.2111 38 142 0.9798 9.7979379621673779E-01
2L_7076855_SNP G T 0.4128 71 101 0.4964 4.8677833752146971E-01
2L_7076895_SNP G T 0.1585 29 154 0.09432 9.5609404274861864E-02
2L_7076906_SNP A T 0.2747 50 132 0.6429 6.4206836203687423E-01
2L_7076907_SNP A T 0.2707 49 132 0.7111 7.0987864407792545E-01
2L_7076917_SNP G T 0.2898 51 125 0.8598 8.5770772004067153E-01
2L_7076918_SNP C A 0.2971 52 123 0.9138 9.1227589427080868E-01
2L_7076919_INS TTGTA T 0.3056 55 125 0.894 8.9335144957456547E-01
2L_7076938_SNP T A 0.07576 15 183 0.1436 1.3969201771985462E-01
2L_7076950_SNP C A 0.2793 50 129 0.6854 6.8498846768580834E-01
2L_7076953_SNP A T 0.2682 48 131 0.8831 8.8404205427799387E-01
2L_7076957_SNP A T 0.2889 52 128 0.7031 7.0282711434232481E-01
2L_7076992_SNP C T 0.4011 73 109 0.4395 4.3137197600443389E-01
2L_7077240_SNP T G 0.4365 79 102 0.016 1.2415882647032020E-02
2L_7077280_SNP T C 0.4225 79 108 0.0007567 5.4223614793121782E-04
2L_7077363_SNP A G 0.4034 71 105 0.02835 2.2924045980506198E-02
2L_7077436_SNP T G 0.09845 19 174 0.09213 8.8243179843557895E-02
2L_7077437_SNP A G 0.09896 19 173 0.0911 8.6652494813578396E-02
2L_7077442_SNP A G 0.1005 19 170 0.7824 7.7803715204198509E-01
2L_7077484_SNP G T 0.0582 11 178 0.8809 8.7966925790967010E-01
2L_7077487_SNP C A 0.2554 47 137 0.6985 6.9466723487359916E-01
2L_7077510_DEL T GCAGTAGGACACCAACTCA 0.07143 14 182 0.1252 1.1975572482677277E-01
2L_7077531_SNP G A 0.3209 60 127 0.0552 4.7909165115287450E-02
2L_7077536_SNP G C 0.1217 23 166 0.06078 5.7500711099306163E-02
2L_7077557_SNP C A 0.3784 70 115 0.06488 5.7590235892158524E-02
2L_7077576_SNP T C 0.4649 86 99 0.01985 1.8170141854060646E-02
2L_7077578_SNP A G 0.3556 64 116 0.4433 4.3543262097832658E-01
2L_7077581_SNP G A 0.35 63 117 0.406 3.9677242469549601E-01
2L_7077593_SNP G T 0.1011 19 169 0.08988 8.1637223418077706E-02
2L_7077610_SNP A G 0.4254 77 104 0.06844 6.5479657851539128E-02
2L_7077637_SNP G A 0.08649 16 169 0.3693 3.6050266177409518E-01
2L_7077660_INS CT C 0.05946 11 174 0.8062 8.0243878152306236E-01
2L_7077661_SNP T A 0.227 42 143 0.4784 4.6478606343303797E-01
2L_7077764_SNP T C 0.4615 84 98 0.1334 1.2659029784643006E-01
2L_7077870_SNP T C 0.06667 13 182 0.06731 6.2722690149580401E-02
2L_7077895_SNP T C 0.1005 19 170 0.2387 2.3588899088640047E-01
2L_7077897_SNP G T 0.2857 52 130 0.07525 7.1239031168474451E-02
2L_7077994_SNP G A 0.4121 75 107 0.1103 1.0248996448465741E-01
2L_7078019_SNP C T 0.3646 66 115 0.286 2.6621439043696005E-01
2L_7078028_SNP C T 0.3661 67 116 0.05594 5.1904251586254717E-02
2L_7078076_SNP G A 0.1053 20 170 0.7029 6.9584038151859806E-01
2L_7078079_SNP C T 0.1784 33 152 0.2959 2.8512466939990611E-01
2L_7078163_SNP C T 0.3405 63 122 0.2489 2.3911211819948353E-01
2L_7078171_SNP A G 0.2912 53 129 0.05324 4.4749637773123935E-02
2L_7078196_DEL G GTG 0.08556 16 171 0.4335 4.2152592207077411E-01
2L_7078228_DEL T TTT 0.05236 10 181 0.7147 7.0844832483088682E-01
2L_7078419_SNP A C 0.2649 49 136 0.1548 1.4600947598512604E-01
2L_7078612_INS C CCATAAATGGCC 0.4886 86 90 0.9524 9.5098616623484200E-01
2L_7078646_INS GG G 0.07216 14 180 0.5062 5.1522040202251951E-01
2L_7078684_SNP A G 0.1392 27 167 0.03579 3.2819270547269914E-02
2L_7078690_SNP T C 0.1158 22 168 0.5989 6.1172388670388667E-01
2L_7078695_SNP T A 0.1444 27 160 0.08922 8.7190871307610607E-02
2L_7078711_DEL A ATCTAAA 0.06154 12 183 0.603 5.9698860968396605E-01
2L_7078720_SNP C A 0.05051 10 188 0.005109 4.6864883038712970E-03
2L_7078731_SNP A T 0.377 69 114 0.598 5.9459543944738291E-01
2L_7078741_DEL A AAACTTACT 0.3757 68 113 0.5712 5.7278282540592174E-01
2L_7078751_SNP T G 0.3791 69 113 0.4852 4.8124877326544224E-01
2L_7078755_SNP A T 0.358 63 113 0.4479 4.4545231840718513E-01
2L_7078759_DEL T TA 0.343 59 113 0.7411 7.4922108224973794E-01
2L_7078772_SNP C T 0.1895 36 154 0.4781 4.7872235620298564E-01
2L_7078781_SNP C T 0.1765 33 154 0.4864 4.8432161220915571E-01
2L_7078782_SNP G T 0.1799 34 155 0.5334 5.3297380422271934E-01
2L_7078800_SNP A G 0.3956 72 110 0.7182 7.1575657548955984E-01
2L_7078868_SNP T C 0.1173 23 173 0.02678 2.4801390599197490E-02
2L_7078880_SNP T C 0.1692 33 162 0.07566 7.2146594301536277E-02
2L_7078882_SNP T C 0.1692 33 162 0.07566 7.2146594301536277E-02
2L_7078883_SNP T A 0.114 22 171 0.06794 6.5673157092994927E-02
2L_7078891_INS TAAACTAT T 0.1489 28 160 0.1336 1.4006464259733209E-01
2L_7078900_SNP T A 0.1192 23 170 0.02831 2.5378886334855470E-02
2L_7078905_SNP T G 0.05612 11 185 0.3234 3.2408316773692292E-01
2L_7078922_SNP T A 0.2614 46 130 0.06667 6.5705223522842471E-02
2L_7078931_SNP T A 0.06593 12 170 0.6686 6.6767050042155884E-01
2L_7078985_SNP C T 0.09694 19 177 0.03918 3.6554122869419760E-02
2L_7079019_SNP G A 0.05155 10 184 0.1614 1.6123108461645175E-01
2L_7079031_SNP T A 0.2778 50 130 0.4742 4.6058041887098855E-01
2L_7079086_SNP C T 0.306 56 127 0.4589 4.4404994979282597E-01
2L_7079135_SNP C T 0.05584 11 186 0.4714 4.7009791839531689E-01
2L_7079138_SNP G A 0.06091 12 185 0.8014 7.9967038350788688E-01
2L_7079169_SNP A C 0.05181 10 183 0.06678 7.2016229546327901E-02
2L_7079193_SNP C T 0.4615 84 98 0.637 6.3256742132047428E-01
2L_7079247_SNP A C 0.1011 19 169 0.3089 3.0684747550345526E-01
2L_7079258_SNP C A 0.4262 78 105 0.4394 4.2615768189165071E-01
2L_7079411_SNP T C 0.3716 68 115 0.04519 4.1325891320084664E-02
2L_7079416_INS AA A 0.06283 12 179 0.1521 1.5635973740874065E-01
2L_7079471_SNP G A 0.06915 13 175 0.3406 3.3210236054905617E-01
2L_7079475_SNP G A 0.1176 22 165 0.004928 3.9384692512320421E-03
2L_7079528_SNP T A 0.06186 12 182 0.6475 6.4296316101967887E-01
2L_7079554_SNP A C 0.3678 64 110 0.8315 8.2621275708411124E-01
2L_7079616_SNP A T 0.2678 49 134 0.6806 6.7760705802588173E-01
2L_7079619_SNP G A 0.1158 22 168 0.412 4.1973794300256873E-01
2L_7079640_SNP T C 0.08108 15 170 0.01166 1.0257489301347853E-02
2L_7079904_SNP T C 0.09375 18 174 0.6704 6.7156189747848394E-01
2L_7079917_INS TC T 0.1802 31 141 0.3759 3.5965493931662240E-01
2L_7079990_SNP T C 0.1099 21 170 0.6566 6.5721729320864486E-01
2L_7080060_SNP A T 0.291 55 134 0.4372 4.2581600980735168E-01
2L_7080232_INS C GTTGG 0.163 30 154 0.3082 3.7773501525793407E-01
2L_7080281_SNP G C 0.4862 88 93 0.2188 2.0069093861588627E-01
2L_7080319_SNP A T 0.09524 18 171 0.3049 3.0538281725730165E-01
2L_7080326_SNP A G 0.09189 17 168 0.2712 2.6817385225172552E-01
2L_7080340_SNP T A 0.1564 28 151 0.9978 9.9766409098762576E-01
2L_7080392_SNP T C 0.09137 18 179 0.07507 7.7703877990212375E-02
2L_7080397_SNP C T 0.09184 18 178 0.07213 7.4483459398193216E-02
2L_7080399_SNP G C 0.08718 17 178 0.07781 7.9410267468318044E-02
2L_7080414_SNP G A 0.1376 26 163 0.08678 8.5805878445957995E-02
2L_7080428_SNP T C 0.4839 90 96 0.08108 7.3351784206931794E-02
2L_7080447_SNP C T 0.07179 14 181 0.7717 7.7264466583718483E-01
2L_7080451_SNP T G 0.09278 18 176 0.0821 8.4984111314185151E-02
2L_7080465_SNP A G 0.09184 18 178 0.08017 8.4616028182533887E-02
2L_7080691_SNP A G 0.05584 11 186 0.0299 3.0571201832219903E-02
2L_7080752_SNP T C 0.06383 12 176 0.3344 3.2837669805156211E-01
2L_7080864_SNP C T 0.3583 67 120 0.08983 8.1669475313309883E-02
2L_7080956_SNP A G 0.3859 71 113 0.05661 4.7297716219484136E-02
2L_7081087_SNP A G 0.2077 38 145 0.03227 2.7027244156575595E-02
2L_7081142_DEL G AGT 0.1058 20 169 0.1503 1.4622818008631477E-01
2L_7081146_SNP A C 0.1844 33 146 0.5346 5.2868747851072984E-01
2L_7081149_DEL A ACGA 0.07104 13 170 0.211 1.9887087849454876E-01
2L_7081203_SNP G T 0.4064 76 111 0.146 1.3249183239632700E-01
2L_7081216_SNP A C 0.3152 58 126 0.1307 1.2510771575729318E-01
2L_7081222_INS TT T 0.0567 11 183 0.5322 5.2521227009073335E-01
2L_7081228_SNP A G 0.07895 15 175 0.1376 1.2743990119192028E-01
2L_7081241_SNP C A 0.3387 63 123 0.0528 4.9770661516652777E-02
2L_7081243_SNP T A 0.05759 11 180 0.5723 5.6370436405497926E-01
2L_7081298_SNP T C 0.1023 18 158 0.3495 3.4411503327975301E-01
2L_7081318_SNP C A 0.4162 77 108 0.3993 3.8487553767362725E-01
2L_7081343_SNP T C 0.2667 48 132 0.5269 5.1256641426140170E-01
2L_7081358_SNP A G 0.07292 14 178 0.9668 9.6612187371337643E-01
2L_7081380_SNP C T 0.06806 13 178 0.9078 9.0608010919279902E-01
2L_7081393_SNP A G 0.1497 28 159 0.1449 1.3508550385873253E-01
2L_7081398_SNP A G 0.4324 80 105 0.4818 4.6482209086333415E-01
2L_7081411_SNP A G 0.1105 20 161 0.4664 4.5164396217860903E-01
2L_7081421_SNP A G 0.1568 29 156 0.5688 5.5838931971119776E-01
2L_7081446_SNP A C 0.4022 74 110 0.6039 5.9343116816132313E-01
2L_7081448_SNP A C 0.09626 18 169 0.4461 4.4133419111673877E-01
2L_7081450_SNP C T 0.3989 73 110 0.5927 5.8257801832360556E-01
2L_7081461_SNP C T 0.0582 11 178 0.9219 9.2131751468108558E-01
2L_7081535_SNP C T 0.06599 13 184 0.7859 7.8455790542306592E-01
2L_7081579_SNP C A 0.1713 31 150 0.8071 8.0008592063022144E-01
2L_7081614_SNP C A 0.4426 81 102 0.4559 4.4979539531850354E-01
2L_7081620_SNP T C 0.08763 17 177 0.07678 7.7533340111763785E-02
2L_7081648_SNP G A 0.05641 11 184 0.7391 7.3667243495450407E-01
2L_7081729_SNP C T 0.1915 36 152 0.9991 9.9914221827773586E-01
2L_7081738_SNP T C 0.1183 22 164 0.1937 1.8774712931217963E-01
2L_7081850_SNP C T 0.2418 44 138 0.2673 2.6012120263243899E-01
2L_7081851_SNP T G 0.2459 45 138 0.2452 2.3917013298300516E-01
2L_7081867_SNP T C 0.3405 63 122 0.04105 3.5109271511547184E-02
2L_7081868_SNP A C 0.3956 72 110 0.04386 3.8473904032626481E-02
2L_7081968_SNP A G 0.05319 10 178 0.6889 6.8049527721067160E-01
2L_7081973_SNP C A 0.05946 11 174 0.651 6.4055712838564149E-01
2L_7081976_SNP T C 0.07143 14 182 0.6942 6.9020157626065060E-01
2L_7081986_SNP G A 0.05376 10 176 0.5268 5.1397992878331644E-01
2L_7082096_SNP T C 0.05208 10 182 0.8301 8.2735991782954943E-01
2L_7082104_SNP T G 0.1217 23 166 0.176 1.6704192867362599E-01
2L_7082289_SNP C A 0.3743 67 112 0.2797 2.7245355928415838E-01
2L_7082339_SNP T G 0.25 47 141 0.356 3.4726573463085997E-01
2L_7082340_INS CTGCAGATCGG C 0.2473 46 140 0.4164 4.0631326886778374E-01
2L_7082347_SNP G C 0.3427 61 117 0.06076 5.3004894326685641E-02
2L_7082398_SNP T C 0.1481 28 161 0.3801 3.6968279025221951E-01
2L_7082413_SNP T G 0.1789 34 156 0.7897 7.8535698703434287E-01
2L_7082600_SNP C A 0.1176 22 165 0.3215 3.1762826506407915E-01
2L_7082684_DEL T TT 0.1136 20 156 0.1989 1.9316800096073083E-01
2L_7082690_SNP A G 0.1243 23 162 0.3721 3.5794947325790405E-01
2L_7082692_SNP G A 0.1398 26 160 0.2357 2.2334099990176104E-01
2L_7082817_SNP C G 0.0678 12 165 0.5795 5.6610459575387384E-01
2L_7082829_SNP A G 0.1966 35 143 0.228 2.1138659921598635E-01
2L_7082832_SNP A G 0.2 36 144 0.3228 3.0709975600966744E-01
2L_7082845_DEL G GG 0.05612 11 185 0.9387 9.3810842019329199E-01
2L_7082866_INS TGAA T 0.06667 13 182 0.6101 6.0404625031012082E-01
2L_7082869_SNP A T 0.06667 13 182 0.6101 6.0404625031012082E-01
2L_7082870_SNP A T 0.06667 13 182 0.6101 6.0404625031012082E-01
2L_7082872_SNP A C 0.06667 13 182 0.6101 6.0404625031012082E-01
2L_7082873_SNP A C 0.07179 14 181 0.5151 5.0754437567578403E-01
2L_7082879_INS TAA T 0.07143 14 182 0.5138 5.0728177546729503E-01
2L_7082881_SNP A T 0.07143 14 182 0.5138 5.0728177546729503E-01
2L_7082886_SNP T G 0.07216 14 180 0.5044 4.9622235493904798E-01
2L_7082887_DEL C CTTATAA 0.07143 14 182 0.5138 5.0728177546729503E-01
2L_7082895_INS GG G 0.09189 17 168 0.1602 1.5312231806826038E-01
2L_7082896_SNP A C 0.07143 14 182 0.5138 5.0728177546729503E-01
2L_7082897_SNP T G 0.07179 14 181 0.5212 5.1396555747582051E-01
2L_7082901_SNP G C 0.07179 14 181 0.5025 4.9567415896055966E-01
2L_7082904_SNP T A 0.07143 14 182 0.5138 5.0728177546729503E-01
2L_7082905_SNP T A 0.07143 14 182 0.5138 5.0728177546729503E-01
2L_7082908_SNP C T 0.06186 12 182 0.4759 4.6685353111318217E-01
2L_7082910_SNP T G 0.07216 14 180 0.5462 5.4297603232293445E-01
2L_7082911_SNP T A 0.07179 14 181 0.5223 5.1517949962027876E-01
2L_7082912_INS TC T 0.07143 14 182 0.5138 5.0728177546729503E-01
2L_7082914_DEL T TCCCTT 0.09189 17 168 0.6026 5.9153291484397785E-01
2L_7082916_SNP T C 0.07317 12 152 0.438 4.1820452050160162E-01
2L_7082917_SNP T C 0.07879 13 152 0.5684 5.5296864840323656E-01
2L_7082921_SNP G A 0.06186 12 182 0.4471 4.3804654030516954E-01
2L_7082922_SNP C T 0.06667 13 182 0.6773 6.7256033241727553E-01
2L_7082927_SNP A T 0.05759 11 180 0.709 7.0254859930921842E-01
2L_7082929_MNP AGCG GATT 0.07179 14 181 0.5216 5.1444869263711346E-01
2L_7082935_SNP G T 0.07647 13 157 0.4206 3.9048353972268002E-01
2L_7082937_SNP T A 0.08187 14 157 0.4675 4.3978960518193999E-01
2L_7082939_SNP A C 0.07602 13 158 0.6009 5.7873130087538072E-01
2L_7082941_MNP TTTT AGAG 0.08187 14 157 0.4675 4.3978960518193999E-01
2L_7082956_SNP C T 0.08187 14 157 0.4675 4.3978960518193999E-01
2L_7082967_SNP C A 0.08235 14 156 0.474 4.4535122986693543E-01
2L_7082972_SNP G A 0.06771 13 179 0.5477 5.3787039955335458E-01
2L_7082984_INS CG C 0.07216 14 180 0.5281 5.2014130210075393E-01
2L_7082986_INS AAC A 0.07216 14 180 0.5281 5.2014130210075393E-01
2L_7082992_SNP C T 0.4946 91 93 0.16 1.4830255075813370E-01
2L_7083000_SNP C A 0.07254 14 179 0.5004 4.9379479487838462E-01
2L_7083029_DEL T TAACGTGTCATTAAAAA 0.06186 12 182 0.78 7.7631032512654308E-01
2L_7083039_SNP A T 0.0977 17 157 0.7817 7.7301615486867159E-01
2L_7083049_SNP A G 0.06842 13 177 0.652 6.4477870492344835E-01
2L_7083161_SNP G C 0.06566 13 185 0.1956 1.9153898245033263E-01
2L_7083196_SNP T G 0.06952 13 174 0.2547 2.4469993083784070E-01
2L_7083357_SNP G A 0.2717 50 134 0.7207 7.1864234345658640E-01
2L_7083384_SNP C T 0.3167 57 123 0.8596 8.5802460948055037E-01
2L_7083479_SNP A G 0.05914 11 175 0.7169 7.1127659194447646E-01
2L_7083568_SNP G A 0.4722 85 95 0.9154 9.1173612431770956E-01
2L_7083612_SNP A T 0.2381 45 144 0.1342 1.2895516493485659E-01
2L_7083766_SNP T C 0.3478 64 120 0.007909 7.7174783376059639E-03
2L_7083872_INS TGCT T 0.07772 15 178 0.2445 2.3444169624345923E-01
2L_7083916_SNP T A 0.3889 70 110 0.03878 3.6032325990596137E-02
2L_7083921_SNP A T 0.06878 13 176 0.3528 3.3942960253223187E-01
2L_7084102_SNP G A 0.07143 14 182 0.1416 1.4198598286373332E-01
2L_7084121_SNP A C 0.07614 15 182 0.1483 1.5198555662469460E-01
2L_7084159_SNP C A 0.2568 47 136 0.2723 2.6258234275607384E-01
2L_7084173_SNP T G 0.07368 14 176 0.1387 1.3567283998364088E-01
2L_7084177_SNP A G 0.07179 14 181 0.1513 1.5224663272407257E-01
2L_7084202_SNP G T 0.0733 14 177 0.5179 5.0722393095804885E-01
2L_7084237_SNP A C 0.09043 17 171 0.1175 1.0897997592684905E-01
2L_7084253_SNP T C 0.1005 19 170 0.04825 4.2174301077327926E-02
2L_7084316_SNP T C 0.1444 27 160 0.4403 4.3259997590479204E-01
2L_7084398_SNP A C 0.4333 78 102 0.04975 4.5534540426522031E-02
2L_7084402_SNP G T 0.4286 78 104 0.04197 3.8973767918369914E-02
2L_7084412_SNP T C 0.09189 17 168 0.09222 8.6683502836838899E-02
2L_7084453_SNP C T 0.4831 86 92 0.01698 1.4125303834257471E-02
2L_7084504_SNP C T 0.4754 87 96 0.03327 3.0293284518203376E-02
2L_7084506_SNP T C 0.0829 16 177 0.9159 9.1545056695473570E-01
2L_7084517_SNP G T 0.1793 33 151 0.08837 8.2570347215341178E-02
2L_7084525_SNP C T 0.1649 31 157 0.09281 8.6295097681542643E-02
2L_7084558_SNP A G 0.1173 23 173 0.9174 9.1621302747468092E-01
2L_7084815_SNP T G 0.06633 13 183 0.2721 2.6535889319374961E-01
2L_7084821_SNP A G 0.25 45 135 0.1429 1.4009716546045647E-01
2L_7084862_SNP C T 0.3611 65 115 0.01026 7.8664507369226658E-03
2L_7084881_SNP T G 0.2542 45 132 0.03737 3.2764774229455298E-02
2L_7084883_SNP C T 0.2737 49 130 0.1283 1.2020164962892133E-01
2L_7084889_SNP A G 0.2022 37 146 0.193 1.8476338227809930E-01
2L_7084890_SNP T A 0.3933 70 108 0.0579 5.2799085742201123E-02
2L_7084901_SNP G A 0.1451 28 165 0.3992 3.9154901942972475E-01
2L_7084908_SNP T G 0.3473 58 109 0.03318 2.9165762844559334E-02
2L_7084929_SNP T G 0.3833 69 111 0.0569 4.8949374119898303E-02
2L_7084930_SNP G T 0.3729 66 111 0.07301 6.2152526553057488E-02
2L_7084944_DEL TATTGT T 0.3743 67 112 0.07939 6.9985209028227816E-02
2L_7084954_SNP C T 0.3352 59 117 0.2957 2.7745633586981544E-01
2L_7084981_SNP A G 0.3829 67 108 0.06987 6.2818511573032657E-02
2L_7084982_SNP A G 0.3815 66 107 0.0683 5.6457413682834676E-02
2L_7084992_SNP C A 0.1436 27 161 0.6223 6.1286630190356162E-01
2L_7084999_SNP G A 0.1833 33 147 0.009081 6.7962246766496513E-03
2L_7085003_SNP T A 0.382 68 110 0.02502 2.0931723081846796E-02
2L_7085005_SNP G A 0.3791 69 113 0.03154 2.8079739041140570E-02
2L_7085006_SNP A G 0.2263 43 147 0.8623 8.5906717637785068E-01
2L_7085009_SNP G C 0.3825 70 113 0.05061 4.4492215942325802E-02
2L_7085014_INS T TTGC 0.3791 69 113 0.05236 4.5534179015009217E-02
2L_7085016_INS A AG 0.3791 69 113 0.05236 4.5534179015009217E-02
2L_7085018_SNP G A 0.3812 69 112 0.04746 4.0768716286784377E-02
2L_7085024_INS A AATTCTGACTTCATTTTTGATGAAT 0.3543 62 113 0.1057 9.2677358804777454E-02
2L_7085026_SNP A G 0.05759 11 180 0.4581 4.4797128637534378E-01
2L_7085030_SNP T A 0.07692 15 180 0.9197 9.1836748466493878E-01
2L_7085033_SNP G C 0.358 63 113 0.09261 8.0607175754543486E-02
2L_7085036_INS A AACAAGAGAGAACGCTAATGATGATTTTA 0.3559 63 114 0.09581 8.4376810742832209E-02
2L_7085038_SNP C G 0.09845 19 174 0.5386 5.3007535414873375E-01
2L_7085041_SNP A C 0.3646 66 115 0.09762 8.8344463414889995E-02
2L_7085044_SNP G T 0.3389 61 119 0.1719 1.5764875479188067E-01
2L_7085062_DEL TTCAATTC T 0.3425 62 119 0.2096 1.9650800356117837E-01
2L_7085188_SNP A G 0.1094 21 171 0.9831 9.8511421869608151E-01
2L_7085193_SNP G A 0.3978 72 109 0.05887 5.0862194303342871E-02
2L_7085198_SNP T C 0.1047 20 171 0.9621 9.6201731489595699E-01
2L_7085199_SNP C G 0.3901 71 111 0.07508 6.7137308424532416E-02
2L_7085305_SNP G T 0.1015 20 177 0.9887 9.8854067190546890E-01
2L_7085317_SNP C T 0.09645 19 178 0.9387 9.3794365072151797E-01
2L_7085435_SNP A G 0.1366 25 158 0.1522 1.4174027494923525E-01
2L_7085448_SNP A G 0.2376 43 138 0.1712 1.6528488667961982E-01
2L_7085459_SNP C T 0.3333 60 120 0.02763 2.4545257685693368E-02
2L_7085463_SNP A T 0.3409 60 116 0.03961 3.1541628037926851E-02
2L_7085476_SNP G T 0.326 59 122 0.04721 4.0248168718931027E-02
2L_7085490_SNP T C 0.08242 15 167 0.176 1.6060394125911015E-01
2L_7085587_SNP C T 0.4751 86 95 0.2737 2.6171041185969912E-01
2L_7085591_SNP T A 0.1307 26 173 0.5571 5.5361059404171775E-01
2L_7085602_SNP C T 0.2881 51 126 0.1816 1.7529771671603467E-01
2L_7085611_SNP A G 0.442 80 101 0.1381 1.2587028191160954E-01
2L_7085672_SNP C A 0.1889 34 146 0.9715 9.7055372551105812E-01
2L_7085678_SNP T G 0.4637 83 96 0.2806 2.6504557486576175E-01
2L_7085689_SNP T C 0.2135 41 151 0.2617 2.4990061446111322E-01
2L_7085691_SNP C G 0.4317 79 104 0.3732 3.5994614394379165E-01
2L_7085717_DEL AA A 0.4696 85 96 0.3406 3.2824984270801882E-01
2L_7085735_DEL C CGAATTCC 0.4475 81 100 0.0403 3.5756536976583625E-02
2L_7085746_SNP A C 0.4536 83 100 0.3348 3.2100175243316187E-01
2L_7085754_SNP T A 0.1192 23 170 0.3417 3.3634855193673818E-01
2L_7085763_SNP A G 0.3408 61 118 0.8275 8.2155026339529091E-01
2L_7085765_SNP C A 0.2768 49 128 0.438 4.1942794515004078E-01
2L_7085772_SNP A G 0.4783 77 84 0.3021 2.7157023299952543E-01
2L_7085777_SNP G A 0.4693 84 95 0.2926 2.7878272232531820E-01
2L_7085779_SNP C T 0.2541 47 138 0.5859 5.7716506160544845E-01
2L_7085799_SNP C A 0.1543 29 159 0.6408 6.3237354063569695E-01
2L_7085818_SNP G A 0.4798 83 90 0.2271 2.1016728433833654E-01
2L_7085829_SNP T C 0.2889 52 128 0.7249 7.1756260345452827E-01
2L_7085848_SNP G C 0.1198 23 169 0.327 3.2118161956581603E-01
2L_7085899_SNP T G 0.4826 83 89 0.3868 3.6918937403723873E-01
2L_7085932_SNP A G 0.4773 84 92 0.3208 3.0342741421339470E-01
2L_7085944_SNP G A 0.4778 86 94 0.3677 3.5144575491050878E-01
2L_7085957_SNP G T 0.172 32 154 0.9492 9.4819424786025297E-01
2L_7086055_SNP T C 0.4033 73 108 0.3331 3.1751790991217332E-01
2L_7086059_SNP G A 0.07216 14 180 0.0154 1.4458597612701121E-02
2L_7086067_SNP A G 0.4208 77 106 0.397 3.8138116636243335E-01
2L_7086068_SNP T C 0.4176 76 106 0.393 3.7828547903868182E-01
2L_7086158_DEL A AA 0.05729 11 181 0.1444 1.3892804637136091E-01
2L_7086195_SNP T C 0.2368 45 145 0.203 1.9380069572477587E-01
2L_7086238_SNP A T 0.3859 71 113 0.9279 9.2549261972903851E-01
2L_7086267_SNP A T 0.114 22 171 0.07636 7.1202788683562362E-02
2L_7086269_SNP A G 0.07812 15 177 0.211 2.0250520024870100E-01
2L_7086283_SNP T C 0.06122 12 184 0.1673 1.6173171504161576E-01
2L_7086294_SNP T C 0.457 85 101 0.6094 5.9701321506802307E-01
2L_7086305_INS A ACATA 0.4855 84 89 0.5002 4.7801491059704815E-01
2L_7086331_SNP T A 0.1702 32 156 0.8828 8.7910967224120307E-01
2L_7086355_SNP A G 0.102 20 176 0.5924 5.8705223233661474E-01
2L_7086433_SNP C G 0.1217 23 166 0.4749 4.6393173676891397E-01
2L_7086494_SNP G A 0.08901 17 174 0.5392 5.2913780734304583E-01
2L_7086501_SNP T C 0.2865 53 132 0.3435 3.2749152530550629E-01
2L_7086518_SNP G C 0.2263 43 147 0.5809 5.7256734010042709E-01
2L_7086558_SNP C T 0.3989 75 113 0.4869 4.7538681480559841E-01
2L_7086562_SNP T G 0.4946 91 93 0.1494 1.3821631336917262E-01
2L_7086611_SNP G A 0.2941 55 132 0.424 4.2230057999009307E-01
2L_7086634_SNP T C 0.2162 40 145 0.5271 5.2201780027009492E-01
2L_7086679_SNP T C 0.07895 15 175 0.5217 5.1199119581157837E-01
2L_7086754_SNP A G 0.3529 66 121 0.13 1.2143549091281536E-01
2L_7086936_SNP C A 0.4641 84 97 0.112 9.8818918087306362E-02
2L_7086982_SNP T G 0.09626 18 169 0.1143 1.0823074447272008E-01
2L_7087010_SNP C A 0.1477 26 150 0.3305 3.1972733466455550E-01
2L_7087019_SNP T C 0.0582 11 178 0.6804 6.7990203643089786E-01
2L_7087064_SNP G A 0.1858 34 149 0.3636 3.4337349644577575E-01
2L_7087068_SNP T G 0.1848 34 150 0.4197 4.0519826630931266E-01
2L_7087086_SNP T A 0.1094 21 171 0.4996 4.9045467903276041E-01
2L_7087116_SNP A G 0.07107 14 183 0.3569 3.5134646336554576E-01
2L_7087148_SNP C G 0.1834 31 138 0.5217 4.9777789582479015E-01
2L_7087165_SNP G T 0.08434 14 152 0.4244 4.0235379853412045E-01
2L_7087230_SNP G A 0.08122 16 181 0.6187 6.1421344963171465E-01
2L_7087234_DEL T TGGCAAAACT 0.1129 21 165 0.08723 8.0501059365570476E-02
2L_7087254_SNP G A 0.08122 16 181 0.8227 8.2086559036973983E-01
2L_7087296_SNP A T 0.2389 43 137 0.1999 1.8185261471283531E-01
2L_7087349_SNP T G 0.06186 12 182 0.4788 4.7227200965627714E-01
2L_7087356_SNP A G 0.06989 13 173 0.4329 4.3017523319072137E-01
2L_7087436_SNP T G 0.127 24 165 0.2199 2.1695796683743362E-01
2L_7087601_INS CATAGCG C 0.2 36 144 0.2782 2.6043344295331461E-01
2L_7087606_SNP C T 0.1864 33 144 0.2337 2.2487694632912780E-01
2L_7087607_SNP A G 0.3081 53 119 0.05903 4.8592673517976241E-02
2L_7087621_INS TGA T 0.09474 18 172 0.6799 6.7299509187641382E-01
2L_7087865_SNP T C 0.07027 13 172 0.1568 1.4785605559822368E-01
2L_7087907_INS TTATTT T 0.06154 12 183 0.2877 2.8856988729320610E-01
2L_7087930_SNP G A 0.3687 66 113 0.02303 2.0743450298628424E-02
2L_7087939_SNP G A 0.09189 17 168 0.2176 2.0703269749179498E-01
2L_7087959_INS GTCGAATTTGTC G 0.09326 18 175 0.4039 3.9774888014527487E-01
2L_7087962_SNP G T 0.125 23 161 0.4411 4.9972309400769355E-01
2L_7087964_SNP A C 0.1189 22 163 0.4008 4.5524142804579004E-01
2L_7087970_SNP C G 0.1124 19 150 0.0341 2.6777618826896860E-02
2L_7087972_SNP A T 0.09605 17 160 0.08366 7.2510933464371430E-02
2L_7087974_DEL C CGAT 0.1406 27 165 0.6985 6.9788211653152610E-01
2L_7087992_INS TTCTCT T 0.2955 52 124 0.2954 2.8528589171316887E-01
2L_7088003_SNP T G 0.1356 24 153 0.05476 4.7225961918522442E-02
2L_7088012_SNP C G 0.1437 25 149 0.03786 3.1422096959942365E-02
2L_7088030_SNP C T 0.09231 18 177 0.3939 3.8640695265681169E-01
2L_7088033_SNP T C 0.2826 52 132 0.05261 4.9933452629958679E-02
2L_7088040_SNP T C 0.1399 27 166 0.5571 5.5675836156688940E-01
2L_7088114_SNP G C 0.1047 20 171 0.509 4.9961480284668902E-01
2L_7088173_SNP G A 0.07979 15 173 0.07389 7.8232211158978382E-02
2L_7088178_SNP T C 0.05729 11 181 0.1402 1.4053326335765870E-01
2L_7088185_SNP T C 0.1075 20 166 0.01207 1.3008219899760825E-02
2L_7088187_SNP T A 0.1087 20 164 0.09873 9.5990150057746138E-02
2L_7088231_DEL C CAC 0.06349 12 177 0.0496 4.7216912656332120E-02
2L_7088352_SNP A G 0.1801 29 132 0.3772 3.5739570397812126E-01
2L_7088362_INS AATTCA A 0.07979 15 173 0.07807 7.5755028034769800E-02
2L_7088396_SNP T A 0.1667 29 145 0.1216 1.5999515273155918E-01
2L_7088403_SNP G A 0.09444 17 163 0.433 4.2401589694529496E-01
2L_7088437_SNP C A 0.2606 43 122 0.03218 2.8118255361923857E-02
2L_7088446_SNP A C 0.06878 13 176 0.7932 7.8762551745420162E-01
2L_7088546_SNP A G 0.2737 49 130 0.1632 1.6949784272633295E-01
2L_7088605_INS TT T 0.3905 66 103 0.7202 7.2399718419764958E-01
2L_7088614_SNP G A 0.2951 54 129 0.7083 7.1108432619203499E-01
2L_7088623_SNP A T 0.4318 76 100 0.6421 6.3259592909987505E-01
2L_7088624_SNP C T 0.08333 16 176 0.05611 5.6944986132700173E-02
2L_7088627_SNP A C 0.1064 20 168 0.2239 2.1884362203382279E-01
2L_7088631_SNP T G 0.1099 21 170 0.1739 1.6983341971853538E-01
2L_7088659_SNP G A 0.453 82 99 0.8252 8.1940229206283699E-01
2L_7088676_SNP A T 0.3118 58 128 0.8278 8.2836250474513717E-01
2L_7088684_SNP A T 0.3934 72 111 0.9838 9.8320467014485147E-01
2L_7088704_SNP C G 0.373 69 116 0.7393 7.3002860028958838E-01
2L_7088772_SNP T A 0.3048 57 130 0.8587 8.5709686998331225E-01
2L_7088801_SNP T C 0.1099 20 162 0.5369 5.3134274224461353E-01
2L_7088803_SNP A T 0.1099 20 162 0.5209 5.1669670354008157E-01
2L_7088804_SNP A G 0.1087 20 164 0.5211 5.1907317022185917E-01
2L_7088807_SNP T G 0.345 59 112 0.8854 8.8440855600525781E-01
2L_7088809_SNP A C 0.5 90 90 0.7317 7.2386223825549356E-01
2L_7088810_SNP A C 0.07895 15 175 0.0278 2.6078572313301844E-02
2L_7088823_SNP A T 0.1016 19 168 0.3948 3.8977320282398276E-01
2L_7088824_SNP C A 0.4891 90 94 0.6104 6.0218578177508664E-01
2L_7088834_SNP A G 0.4725 86 96 0.5591 5.4576189379094109E-01
2L_7088837_SNP A G 0.06417 12 175 0.2144 2.1793202166835779E-01
2L_7088842_SNP G C 0.06383 12 176 0.7814 7.8256541733238483E-01
2L_7088845_SNP T A 0.4859 86 91 0.3482 3.3230760162357464E-01
2L_7088849_SNP G A 0.4943 86 88 0.6137 6.0116945440737635E-01
2L_7088865_SNP G T 0.2793 50 129 0.9453 9.4436592722038559E-01
2L_7088871_SNP T C 0.2818 51 130 0.888 8.8636007159778518E-01
2L_7088875_SNP T A 0.2944 53 127 0.7512 7.4839887049404230E-01
2L_7088882_SNP A C 0.3098 57 127 0.6688 6.6771357484999017E-01
2L_7088883_SNP C T 0.07568 14 171 0.4928 4.9023603965908513E-01
2L_7088905_SNP C T 0.1223 23 165 0.5023 4.9857182824802904E-01
2L_7089088_SNP C A 0.05181 10 183 0.3718 3.7235578142355563E-01
2L_7089097_SNP A T 0.07179 14 181 0.9432 9.4225451451431030E-01
2L_7089108_SNP T A 0.3085 58 130 0.8673 8.6634123927493245E-01
2L_7089133_SNP G A 0.1189 22 163 0.7713 7.6555591363090125E-01
2L_7089136_SNP A T 0.06667 13 182 0.8556 8.5361283865891058E-01
2L_7089169_SNP C T 0.4088 74 107 0.443 4.3230410693259214E-01
2L_7089170_SNP C T 0.4056 73 107 0.4011 3.8845242364363120E-01
2L_7089181_SNP T A 0.06915 13 175 0.4505 4.3848524183789761E-01
2L_7089185_SNP C T 0.06186 12 182 0.808 8.0537015767326270E-01
2L_7089228_SNP T C 0.4804 86 93 0.4045 3.8440022079328962E-01
2L_7089312_SNP T C 0.2193 41 146 0.6128 6.1071430583300568E-01
2L_7089389_SNP G T 0.09326 18 175 0.4548 4.4635880763798685E-01
2L_7089430_SNP C T 0.1129 21 165 0.2288 2.1631957692347370E-01
2L_7089436_SNP T C 0.06452 12 174 0.5924 5.8243848809190990E-01
2L_7089479_SNP A G 0.2097 39 147 0.2251 2.2108135686925956E-01
2L_7089504_MNP TAA GTG 0.1082 21 173 0.1311 1.2491018406616028E-01
2L_7089514_INS TT T 0.1173 23 173 0.1448 1.3983753388483500E-01
2L_7089521_SNP C T 0.1728 33 158 0.1867 1.8343825833363137E-01
2L_7089544_SNP T G 0.3957 74 113 0.7343 7.2953873554413495E-01
2L_7089556_SNP A C 0.1649 31 157 0.2791 2.7564159264618138E-01
2L_7089567_SNP A T 0.2581 48 138 0.5862 5.8241604255521839E-01
2L_7089575_INS TAAAGATACC T 0.1955 35 144 0.6421 6.3745584538001043E-01
2L_7089578_SNP A G 0.06154 12 183 0.3875 3.8014209885321149E-01
2L_7089579_SNP C G 0.1596 30 158 0.2817 2.7618154345998835E-01
2L_7089581_SNP T A 0.0567 11 183 0.2885 2.8014400599880540E-01
2L_7089582_SNP A T 0.0567 11 183 0.2994 2.9099630441819446E-01
2L_7089598_SNP C T 0.3757 68 113 0.6097 6.0391838406794274E-01
2L_7089606_INS AAAATACATTAAACATATCA A 0.3867 70 111 0.7071 7.0298954701991145E-01
2L_7089627_SNP T C 0.3842 68 109 0.7818 7.7787444330966116E-01
2L_7089636_DEL A ATGATA 0.08466 16 173 0.07248 6.4489745102450854E-02
2L_7089682_SNP C G 0.3895 67 105 0.1438 1.3229981867009166E-01
2L_7089701_SNP C T 0.3757 68 113 0.3528 3.4878366755794321E-01
2L_7089702_SNP T C 0.3778 68 112 0.4294 4.2386245197125227E-01
2L_7089735_SNP A G 0.1937 37 154 0.5636 5.6471470851834615E-01
2L_7089766_SNP T G 0.2105 40 150 0.5272 5.2699025565803537E-01
2L_7089824_DEL C CC 0.09326 18 175 0.1831 1.7589105699120477E-01
2L_7089840_SNP A G 0.09794 19 175 0.2031 1.9717971003035828E-01
2L_7089849_SNP A G 0.1842 35 155 0.4935 4.9291929017822222E-01
2L_7089862_SNP G A 0.2316 41 136 0.2025 1.9573706811027314E-01
2L_7090001_SNP C T 0.05729 11 181 0.913 9.1326595603425209E-01
2L_7090044_DEL G GGCACATGGTGAGTTCAAAAATTGG 0.07895 15 175 0.2917 2.7963187770862508E-01
2L_7090054_SNP A G 0.1429 24 144 0.4995 4.7572091658218052E-01
2L_7090066_SNP C T 0.472 76 85 0.891 8.8463389956615190E-01
2L_7090075_SNP A G 0.4426 81 102 0.6189 6.0762031580519893E-01
2L_7090083_SNP A G 0.4457 82 102 0.7994 7.9389591464682618E-01
2L_7090084_SNP G A 0.1257 24 167 0.3217 3.1692464016082988E-01
2L_7090200_SNP G C 0.07407 14 175 0.6967 6.9581584167056931E-01
2L_7090223_SNP T A 0.07853 15 176 0.6167 6.1714846323239259E-01
2L_7090233_SNP T G 0.2513 47 140 0.8023 8.0672215483781651E-01
2L_7090248_SNP A T 0.4302 77 102 0.7706 7.6540947850732399E-01
2L_7090261_SNP A G 0.1128 22 173 0.8076 8.0453115247836904E-01
2L_7090298_SNP C G 0.199 38 153 0.5568 5.4754590198216224E-01
2L_7090382_SNP A G 0.4086 76 110 0.2551 2.4697952890103703E-01
2L_7090383_SNP T A 0.1657 30 151 0.1656 1.6466016621993251E-01
2L_7090516_SNP T C 0.3804 70 114 0.5384 5.2395684102892304E-01
2L_7090625_SNP T G 0.2646 50 139 0.2196 2.0961749300831789E-01
2L_7090712_SNP A G 0.1622 30 155 0.781 7.7476388626830350E-01
2L_7090717_SNP T C 0.07368 14 176 0.6237 6.1663736975621419E-01
2L_7090719_SNP A T 0.1128 22 173 0.2244 2.2523380571738816E-01
2L_7090768_SNP T A 0.1179 23 172 0.157 1.5096389694048318E-01
2L_7090785_SNP G A 0.337 61 120 0.3525 3.4942433146717988E-01
2L_7090786_SNP A C 0.3516 64 118 0.3235 3.1809750318954577E-01
2L_7090853_SNP A G 0.07653 15 181 0.8933 8.9660067203323579E-01
2L_7090858_SNP A T 0.2011 37 147 0.1239 1.1875437358165697E-01
2L_7090862_SNP A G 0.3333 59 118 0.6264 6.2544429445841865E-01
2L_7090884_SNP A G 0.06316 12 178 0.4166 4.3190355917660783E-01
2L_7090894_SNP A G 0.08421 16 174 0.9449 9.4366487367218999E-01
2L_7090918_SNP C G 0.08421 16 174 0.8938 8.9243764984972107E-01
2L_7090939_SNP A G 0.2211 42 148 0.3236 3.1066780243885739E-01
2L_7091035_SNP G A 0.1576 29 155 0.9449 9.4293001875182614E-01
2L_7091046_SNP T A 0.337 62 122 0.6918 6.8711919864130722E-01
2L_7091057_SNP T C 0.483 85 91 0.6639 6.5404392782396537E-01
2L_7091060_SNP T C 0.4886 86 90 0.6698 6.6162296246697472E-01
2L_7091063_SNP C A 0.2222 40 140 0.4855 4.7656285723454062E-01
2L_7091066_SNP A G 0.1587 30 159 0.4924 4.8965603665051494E-01
2L_7091084_SNP T A 0.1596 30 158 0.481 4.7668709770560536E-01
2L_7091098_SNP T A 0.3261 60 124 0.977 9.7631031499164611E-01
2L_7091108_SNP T G 0.2526 48 142 0.8754 8.7199793848709761E-01
2L_7091189_SNP T C 0.1211 23 167 0.4572 4.5283458639583307E-01
2L_7091248_SNP T A 0.4505 82 100 0.6543 6.4708358548985112E-01
2L_7091276_SNP T C 0.1484 27 155 0.4875 4.7923300805037239E-01
2L_7091290_SNP T C 0.1347 26 167 0.255 2.4621493277559880E-01
2L_7091294_SNP C T 0.4645 85 98 0.6757 6.7177683098052610E-01
2L_7091316_SNP A T 0.1739 32 152 0.09432 8.6070855639076016E-02
2L_7091330_SNP G A 0.3102 58 129 0.6217 6.1335802769854242E-01
2L_7091332_SNP T C 0.1082 21 173 0.9992 9.9917360135682420E-01
2L_7091347_INS ACGCTCTTT C 0.1856 36 158 0.228 2.2744789260529918E-01
2L_7091378_SNP A C 0.1477 26 150 0.9926 9.9250508710750540E-01
2L_7091386_SNP T C 0.2708 52 140 0.6312 6.2609415322791795E-01
2L_7091426_INS ACATA A 0.4725 86 96 0.6343 6.2731590467289600E-01
2L_7091428_SNP A T 0.1739 32 152 0.9742 9.7379000604549326E-01
2L_7091449_SNP C T 0.1703 31 151 0.8097 8.0290153768112160E-01
2L_7091457_SNP C T 0.3226 60 126 0.5643 5.5143118337426378E-01
2L_7091480_SNP T G 0.2308 42 140 0.8413 8.3699409511417722E-01
2L_7091502_SNP C G 0.117 22 166 0.402 3.9859076431841445E-01
2L_7091614_SNP T A 0.1152 22 169 0.22 2.1736447828256800E-01
2L_7091722_INS G GCGCGGAGCGCACAG 0.4852 82 87 0.9076 9.0915522479809630E-01
2L_7091729_SNP A G 0.4389 79 101 0.8908 8.8708241485796979E-01
2L_7091799_SNP T G 0.3797 71 116 0.04873 5.6695863367298059E-02
2L_7091805_SNP A T 0.413 76 108 0.07059 6.5189275309480779E-02
2L_7091819_SNP A G 0.3243 60 125 0.5091 5.0861210862535777E-01
2L_7092005_SNP T A 0.08205 16 179 0.7606 7.6013335907990953E-01
2L_7092017_DEL G GTCTGTGG 0.1639 30 153 0.05218 5.0554034104863213E-02
2L_7092070_SNP G T 0.2742 51 135 0.7052 6.9792266547171078E-01
2L_7092073_SNP T G 0.2919 54 131 0.9102 9.0765058489065431E-01
2L_7092095_SNP C T 0.2366 44 142 0.4431 4.3369885969184163E-01
2L_7092106_INS TCTAT T 0.1746 33 156 0.6186 6.1110464392498365E-01
2L_7092125_SNP G C 0.2263 43 147 0.6812 6.7485271800400781E-01
2L_7092133_SNP A G 0.1862 35 153 0.9046 9.0313886780682295E-01
2L_7092134_SNP T C 0.2275 43 146 0.6755 6.6829137420050977E-01
2L_7092142_SNP C T 0.3681 67 115 0.9683 9.6753354460261121E-01
2L_7092166_SNP T A 0.1793 33 151 0.4259 4.0765287808511719E-01
2L_7092178_SNP G A 0.2842 52 131 0.6502 6.4699611203856500E-01
2L_7092180_SNP T C 0.2903 54 132 0.6133 6.1207123314271283E-01
2L_7092198_SNP G C 0.234 44 144 0.2785 2.7091539746847781E-01
2L_7092211_SNP G C 0.2222 42 147 0.1684 1.6295914536712597E-01
2L_7092237_SNP A G 0.3138 59 129 0.8296 8.2467529489849900E-01
2L_7092245_SNP G T 0.2295 42 141 0.006444 5.8452789905477070E-03
2L_7092250_SNP T A 0.08205 16 179 0.4362 4.3692406735833911E-01
2L_7092311_SNP A C 0.07487 14 173 0.7635 7.5828661694489807E-01
2L_7092406_SNP T C 0.1436 27 161 0.595 5.8719847363781885E-01
2L_7092435_SNP C A 0.1405 26 159 0.5374 5.2477537265887242E-01
2L_7092474_SNP A G 0.1658 31 156 0.6707 6.6041295401076971E-01
2L_7092561_DEL C CCC 0.09091 16 160 0.3914 4.4294078749435606E-01
2L_7092693_SNP T G 0.06667 13 182 0.008325 7.5690463460661205E-03
2L_7092728_SNP T G 0.05076 10 187 0.4825 4.7653029756112686E-01
2L_7092752_SNP A G 0.1053 20 170 0.1669 1.6350021472286591E-01
2L_7092797_INS AT A 0.2682 48 131 0.08143 7.4805992190763018E-02
2L_7092799_SNP A T 0.2707 49 132 0.08697 8.0419429096708586E-02
2L_7092895_DEL T TT 0.1094 21 171 0.0336 3.3844819777990129E-02
2L_7092911_SNP A G 0.1082 21 173 0.04204 3.8788947366809670E-02
2L_7092914_SNP T C 0.1026 20 175 0.03076 2.8093961400847346E-02
2L_7092919_SNP A T 0.09326 18 175 0.1593 1.5945296861814107E-01
2L_7092932_SNP C T 0.1947 37 153 0.147 1.3652691662447380E-01
2L_7092954_SNP T C 0.1925 36 151 0.1512 1.4047848623651560E-01
2L_7092958_DEL T TTGAATACT 0.4675 79 90 0.2724 2.6107187702863777E-01
2L_7092972_SNP A T 0.2258 42 144 0.2287 2.1349622346293096E-01
2L_7092994_SNP T G 0.1223 23 165 0.008156 7.3577351340183223E-03
2L_7092997_SNP G A 0.1134 22 172 0.001494 1.4662082199734176E-03
2L_7093013_SNP A C 0.2164 37 134 0.274 2.4828104274934804E-01
2L_7093023_SNP A C 0.1706 29 141 0.3838 3.6077641154706130E-01
2L_7093025_SNP A G 0.1459 27 158 0.3318 3.1702642974330741E-01
2L_7093034_SNP A T 0.1852 35 154 0.01027 1.0806775788655989E-02
2L_7093078_SNP T C 0.1596 30 158 0.1513 1.3996586524336296E-01
2L_7093118_SNP C T 0.2378 44 141 0.02666 2.2248960505686092E-02
2L_7093158_SNP C T 0.4324 80 105 0.7433 7.3968745093111665E-01
2L_7093167_SNP T C 0.08808 17 176 0.03382 3.0434692938739110E-02
2L_7093210_SNP A G 0.07772 15 178 0.5181 5.1014570743439480E-01
2L_7093219_SNP A G 0.127 24 165 0.4494 4.5264162438598565E-01
2L_7093225_SNP G C 0.06599 13 184 0.3771 3.7061907447478193E-01
2L_7093276_SNP C G 0.3262 61 126 0.6841 6.7980063376561106E-01
2L_7093279_SNP A G 0.4521 85 103 0.141 1.3590331372529674E-01
2L_7093310_SNP G A 0.1263 24 166 0.3073 2.9441314576460942E-01
2L_7093319_SNP T C 0.08673 17 179 0.3895 3.8261614840513214E-01
2L_7093339_SNP G A 0.3661 67 116 0.9936 9.9329481987555546E-01
2L_7093359_SNP G T 0.139 26 161 0.3641 3.5775786268508236E-01
2L_7093361_DEL T TTCTCTGAT 0.1196 22 162 0.8695 8.6620517245549433E-01
2L_7093375_SNP T G 0.1146 22 170 0.1392 1.3777058606730042E-01
2L_7093392_SNP G A 0.2717 50 134 0.6656 6.5190074245148966E-01
2L_7093394_SNP G T 0.2757 51 134 0.6817 6.6989619069892203E-01
2L_7093421_SNP T A 0.2889 52 128 0.45 4.4708116315204438E-01
2L_7093423_SNP C G 0.3168 51 110 0.5536 5.9531795190486614E-01
2L_7093426_SNP A T 0.2443 43 133 0.9634 9.6858107760970769E-01
2L_7093440_SNP T A 0.09474 18 172 0.3923 4.3921889904436151E-01
2L_7093479_SNP G A 0.07407 14 175 0.7978 7.9652375960185662E-01
2L_7093490_DEL C CC 0.1064 20 168 0.8917 8.9128229048951013E-01
2L_7093511_SNP C T 0.2097 39 147 0.1766 1.7315065084893200E-01
2L_7093571_INS CGC C 0.0914 17 169 0.2348 2.2849569040464235E-01
2L_7093573_SNP T C 0.2246 42 145 0.7839 7.7837579319295414E-01
2L_7093636_SNP G C 0.1093 20 163 0.1097 1.0202571594249277E-01
2L_7093638_SNP C A 0.3667 66 114 0.2588 2.4763567070642223E-01
2L_7093642_SNP A G 0.3425 62 119 0.3012 3.0851314071250291E-01
2L_7093643_SNP T A 0.3859 71 113 0.2766 2.6868440772360391E-01
2L_7093649_SNP C A 0.1243 23 162 0.04961 4.8277266264000925E-02
2L_7093798_SNP A G 0.1959 38 156 0.9474 9.4658020220901062E-01
2L_7093843_SNP C A 0.1361 26 165 0.0779 7.6774339902162231E-02
2L_7093915_SNP T C 0.1719 33 159 0.9365 9.3537697783476725E-01
2L_7093926_SNP C T 0.1641 32 163 0.9811 9.8082183847067739E-01
2L_7094138_SNP T C 0.254 48 141 0.1405 1.5530856912820956E-01
2L_7094147_DEL C CC 0.0582 11 178 0.9002 8.9971264085048475E-01
2L_7094151_DEL TT T 0.3611 65 115 0.4883 4.8890347885928520E-01
2L_7094214_INS AGCAGCA A 0.06742 12 166 0.1625 1.6646158860566107E-01
2L_7094215_SNP A G 0.4382 78 100 0.1511 1.4532809234260879E-01
2L_7094223_SNP A G 0.2193 41 146 0.8838 8.8086460079883899E-01
2L_7094239_DEL C CC 0.09574 18 170 0.1357 1.3234630966293104E-01
2L_7094298_SNP T C 0.1302 25 167 0.3023 2.9677545730219212E-01
2L_7094314_SNP T G 0.4213 75 103 0.3121 2.9938236142937713E-01
2L_7094328_SNP A C 0.1944 35 145 0.7009 6.9622015987848540E-01
2L_7094354_SNP G A 0.1828 34 152 0.6307 6.2781080307091042E-01
2L_7094394_SNP T C 0.2849 53 133 0.2206 2.1477301016406070E-01
2L_7094395_SNP A T 0.2811 52 133 0.3148 3.1468891218454931E-01
2L_7094405_SNP A C 0.2054 38 147 0.8557 8.5393810595464203E-01
2L_7094408_DEL T TGTAATTT 0.1979 37 150 0.9948 9.9478737755415036E-01
2L_7094421_SNP C G 0.1593 29 153 0.1632 1.6349144035411300E-01
2L_7094425_SNP G T 0.1602 29 152 0.1297 1.2810787602955898E-01
2L_7094431_SNP T G 0.1152 22 169 0.05529 5.3904395883387635E-02
2L_7094433_MNP TTA AAT 0.3533 65 119 0.6488 6.4398856489715728E-01
2L_7094450_SNP T A 0.4293 82 109 0.6102 6.0387427527121584E-01
2L_7094464_SNP A G 0.148 29 167 0.04423 4.6033000586497223E-02
2L_7094473_SNP C A 0.1495 29 165 0.0472 4.8584870634944079E-02
2L_7094477_SNP T A 0.1902 35 149 0.1022 1.0285908559320511E-01
2L_7094484_SNP A T 0.2432 45 140 0.6036 5.9660414081122592E-01
2L_7094485_SNP G A 0.2337 43 141 0.4687 4.5965669604694492E-01
2L_7094500_SNP A T 0.3622 67 118 0.6066 6.0143427283192152E-01
2L_7094503_SNP C T 0.3661 67 116 0.6199 6.1416206601949463E-01
2L_7094513_DEL TT A 0.1344 25 161 0.8025 7.9657013987610226E-01
2L_7094517_SNP T A 0.2063 39 150 0.3411 3.3931516743632772E-01
2L_7094531_SNP T G 0.2063 39 150 0.387 3.8581750416664939E-01
2L_7094535_SNP A G 0.1354 26 166 0.7351 7.2947382329614241E-01
2L_7094547_SNP A G 0.1282 25 170 0.5564 5.4999467068311114E-01
2L_7094555_SNP A G 0.2021 39 154 0.2814 2.8331497451853482E-01
2L_7094571_SNP C A 0.3989 73 110 0.3188 3.1232333014590374E-01
2L_7094583_SNP C A 0.1436 27 161 0.655 6.4709449350666759E-01
2L_7094603_SNP T A 0.2097 39 147 0.6164 6.1256765596114193E-01
2L_7094608_SNP T C 0.4355 81 105 0.9483 9.4646782641477545E-01
2L_7094626_SNP G A 0.4451 77 96 0.01789 1.6004973766538668E-02
2L_7094655_SNP C G 0.4783 88 96 0.4977 4.9464214581702903E-01
2L_7094656_SNP T A 0.1036 20 173 0.139 1.3911369400372020E-01
2L_7094692_SNP T C 0.2404 44 139 0.3669 3.5886984286512791E-01
2L_7094723_INS AT C 0.1902 35 149 0.6715 6.7195029588298660E-01
2L_7094725_SNP A G 0.1913 35 148 0.6143 6.1470842173804896E-01
2L_7094727_SNP A G 0.2391 44 140 0.5092 5.0219549958918130E-01
2L_7094816_SNP C T 0.1885 36 155 0.8646 8.6110866757764093E-01
2L_7094903_SNP G T 0.07772 15 178 0.714 7.0933716555249104E-01
2L_7094919_SNP G A 0.06283 12 179 0.6694 6.6414118393633426E-01
2L_7094941_SNP C T 0.1183 22 164 0.3689 3.5834684442826681E-01
2L_7094978_SNP G A 0.2637 48 134 0.09716 9.2866440500611214E-02
2L_7095048_SNP T C 0.1 19 171 0.115 1.1208818970943735E-01
2L_7095190_SNP A T 0.07853 15 176 0.7793 7.7551841544112243E-01
2L_7095241_SNP T C 0.4293 79 105 0.3751 3.6989803646891140E-01
2L_7095255_SNP T G 0.06736 13 180 0.761 7.5656192971985059E-01
2L_7095269_SNP T G 0.3352 61 121 0.5974 5.8782708990620702E-01
2L_7095331_SNP T C 0.1789 34 156 0.5676 5.6062554551534216E-01
2L_7095335_SNP G A 0.2094 40 151 0.3735 3.6644620130844052E-01
2L_7095339_SNP C A 0.2124 41 152 0.4916 4.8459133865748938E-01
2L_7095362_SNP A T 0.2804 53 136 0.5308 5.2484982873247654E-01
2L_7095371_SNP G A 0.2216 41 144 0.6866 6.7842792616566305E-01
2L_7095375_DEL G GG 0.2044 37 144 0.4878 4.7285084819031420E-01
2L_7095379_SNP T G 0.2179 39 140 0.4187 3.9805334866575659E-01
2L_7095382_DEL A ACATATTTTGCGTCGAA 0.06566 13 185 0.434 4.2971822072544197E-01
2L_7095385_SNP C T 0.1548 26 142 0.7885 7.7738881242007141E-01
2L_7095393_SNP G C 0.1744 30 142 0.6891 6.7374868666448484E-01
2L_7095394_SNP C T 0.1686 29 143 0.8531 8.4586928102712977E-01
2L_7095400_SNP C T 0.1728 33 158 0.3172 3.0926642116579139E-01
2L_7095402_SNP C T 0.06633 13 183 0.4378 4.3120520596413014E-01
2L_7095413_SNP G A 0.1263 24 166 0.3183 3.0721806557850861E-01
2L_7095415_SNP A G 0.1263 24 166 0.3319 3.1964434786290374E-01
2L_7095418_SNP C A 0.1257 24 167 0.3264 3.1608391038264072E-01
2L_7095495_SNP C T 0.4261 75 101 0.8651 8.5919034349886569E-01
2L_7095500_SNP T A 0.2376 43 138 0.9886 9.8838536831257384E-01
2L_7095527_SNP T A 0.1508 27 152 0.273 2.6227809827722837E-01
2L_7095539_SNP G T 0.05236 10 181 0.452 4.4480175803210198E-01
2L_7095569_SNP T C 0.1164 22 167 0.7209 7.1836525110120220E-01
2L_7095582_SNP T G 0.2228 41 143 0.6371 6.2980409698119200E-01
2L_7095727_SNP C T 0.2727 45 120 0.4744 4.7820894225350075E-01
2L_7095728_SNP A C 0.05914 11 175 0.1278 1.2679890555914652E-01
2L_7095764_SNP A G 0.1277 24 164 0.7435 7.4153696873132735E-01
2L_7095768_SNP A G 0.2097 39 147 0.6714 6.6630524342932040E-01
2L_7095793_SNP C A 0.1611 29 151 0.9796 9.7907082973176673E-01
2L_7095825_SNP C A 0.06736 13 180 0.8749 8.7299271779277454E-01
2L_7095826_SNP C T 0.221 40 141 0.6304 6.2093636918287576E-01
2L_7095847_SNP C G 0.1967 36 147 0.4625 4.5879612888447829E-01
2L_7095849_SNP A G 0.05789 11 179 0.1305 1.2185692400646830E-01
2L_7095877_SNP G T 0.05584 11 186 0.7595 7.5752210441040913E-01
2L_7095879_SNP T G 0.05102 10 186 0.8635 8.6438985047846006E-01
2L_7095884_SNP G A 0.05128 10 185 0.8246 8.2404822549256596E-01
2L_7095886_SNP A T 0.05128 10 185 0.8279 8.2723908640624244E-01
2L_7095887_DEL C CCC 0.05102 10 186 0.8343 8.3398224138850885E-01
2L_7095892_DEL A AT 0.05102 10 186 0.8343 8.3398224138850885E-01
2L_7095892_SNP G A 0.4118 70 100 0.9864 9.8600819019946595E-01
2L_7095898_DEL A AGCCT 0.05102 10 186 0.8343 8.3398224138850885E-01
2L_7095906_DEL T TTCCCTGAAAGGGCG 0.05102 10 186 0.8343 8.3398224138850885E-01
2L_7095918_SNP T G 0.2151 37 135 0.5689 5.5524664115181754E-01
2L_7095939_SNP A T 0.3459 64 121 0.5997 5.9411610664059100E-01
2L_7095949_SNP C G 0.2834 53 134 0.8499 8.4925943641682344E-01
2L_7095972_SNP G A 0.3315 59 119 0.6269 6.2147856581237848E-01
2L_7095974_SNP C A 0.339 60 117 0.5428 5.3295447579948951E-01
2L_7095975_SNP G T 0.3425 62 119 0.5492 5.4275865951212832E-01
2L_7095985_SNP A G 0.2265 41 140 0.8582 8.5634952628338046E-01
2L_7095991_SNP A G 0.3125 55 121 0.4714 4.5431435416895316E-01
2L_7095997_SNP G A 0.2983 54 127 0.4072 3.9365827289650612E-01
2L_7096016_SNP T C 0.1011 19 169 0.9508 9.5037853453847332E-01
2L_7096036_SNP C T 0.1789 34 156 0.6599 6.5780185253094059E-01
2L_7096067_SNP C G 0.06736 13 180 0.982 9.8176826128851979E-01
2L_7096097_SNP A T 0.08939 16 163 0.5784 5.6981325581327913E-01
2L_7096098_SNP T C 0.2081 36 137 0.4143 3.9953332784172702E-01
2L_7096104_SNP T A 0.2865 51 127 0.976 9.7563135344729035E-01
2L_7096113_SNP T C 0.2557 45 131 0.2757 2.6500051066783936E-01
2L_7096124_SNP C T 0.2486 44 133 0.1481 1.4104818078281645E-01
2L_7096179_SNP T C 0.06186 12 182 0.9649 9.6446224529399782E-01
2L_7096182_SNP A T 0.06186 12 182 0.9649 9.6446224529399782E-01
2L_7096189_INS TG T 0.06316 12 178 0.973 9.7266521128429551E-01
2L_7096220_SNP T C 0.05759 11 180 0.9198 9.1900768754638329E-01
2L_7096307_SNP A G 0.1047 20 171 0.8183 8.1764931665578899E-01
2L_7096318_DEL T TT 0.1522 28 156 0.7208 7.1885391078594330E-01
2L_7096455_SNP G A 0.1053 20 170 0.968 9.6776155138637732E-01
2L_7096465_SNP A G 0.05263 10 180 0.4363 4.2467866493732875E-01
2L_7096494_SNP G T 0.25 46 138 0.5877 5.8790961497697758E-01
2L_7096505_SNP C T 0.2581 48 138 0.5822 5.8402784441241629E-01
2L_7096516_SNP T C 0.123 23 164 0.518 5.1361351758765017E-01
2L_7096540_SNP C G 0.1064 20 168 0.3767 3.6569789348370130E-01
2L_7096570_SNP T C 0.262 49 138 0.9246 9.2215980287954602E-01
2L_7096774_SNP C A 0.3043 56 128 0.3049 2.8906342735799517E-01
2L_7096786_SNP A G 0.1526 29 161 0.6926 6.8575760899831451E-01
2L_7096809_SNP C T 0.2582 47 135 0.5879 5.7715480028377530E-01
2L_7096890_SNP C T 0.1176 22 165 0.1743 1.6568102373479632E-01
2L_7096923_SNP T C 0.1793 33 151 0.5579 5.5281163457154414E-01
2L_7096948_SNP T G 0.1813 33 149 0.7624 7.6051273585636614E-01
2L_7096972_SNP T C 0.2944 53 127 0.967 9.6629465081378196E-01
2L_7097008_SNP G C 0.08377 16 175 0.1065 1.0210242728549856E-01
2L_7097041_SNP T A 0.2324 43 142 0.2297 2.2086417168817107E-01
2L_7097052_SNP C G 0.1579 30 160 0.3196 3.2051426434011587E-01
2L_7097060_DEL C CGGGTGGCAGACTCACC 0.1154 21 161 0.487 4.8310015626135605E-01
2L_7097096_SNP G A 0.2751 52 137 0.496 4.9377506893427847E-01
2L_7097112_SNP T C 0.1632 31 159 0.7657 7.6087424830970041E-01
2L_7097116_SNP T C 0.2766 52 136 0.51 5.0511478848908797E-01
2L_7097154_SNP G T 0.2865 53 132 0.355 3.5822337200823562E-01
2L_7097156_SNP G C 0.2842 52 131 0.555 5.5232441381251640E-01
2L_7097180_SNP A G 0.2818 51 130 0.8576 8.5567304911452147E-01
2L_7097280_SNP A G 0.1598 31 163 0.4298 4.2432231374986984E-01
2L_7097305_SNP T C 0.4807 87 94 0.2234 2.1826043641685522E-01
2L_7097323_SNP A C 0.4663 83 95 0.205 2.0221142053316365E-01
2L_7097339_SNP A T 0.2781 52 135 0.4119 4.0612867362832494E-01
2L_7097374_SNP A T 0.3408 61 118 0.7254 7.2146811164166103E-01
2L_7097433_SNP G T 0.4751 86 95 0.647 6.3870097509101487E-01
2L_7097488_SNP C A 0.117 22 166 0.0631 5.8840538749970049E-02
2L_7097492_SNP T C 0.3652 65 113 0.962 9.6100404015062535E-01
2L_7097508_SNP G A 0.1602 29 152 0.6452 6.4031622525252929E-01
2L_7097543_SNP T C 0.07027 13 172 0.4993 4.9268102310685025E-01
2L_7097600_SNP T C 0.1452 27 159 0.7527 7.5393751933563702E-01
2L_7097602_SNP G C 0.2912 53 129 0.587 5.8075178702625307E-01
2L_7097655_SNP T C 0.2818 51 130 0.8794 8.7814250573030739E-01
2L_7097668_SNP A G 0.09948 19 172 0.6438 6.4438125139233715E-01
2L_7097704_SNP G A 0.07368 14 176 0.2323 2.9595928538317429E-01
2L_7097733_SNP T C 0.1508 27 152 0.7026 6.9394857155304823E-01
2L_7097850_SNP T G 0.05789 11 179 0.2045 1.9801634180705052E-01
2L_7097853_INS GGTGAGTAAAGCAGCAG G 0.2807 48 123 0.8984 8.9921443466046969E-01
2L_7097909_SNP T C 0.4208 77 106 0.4635 4.4885753352328572E-01
2L_7097924_SNP T G 0.3048 57 130 0.1943 1.8245762597787030E-01
2L_7098067_SNP A G 0.133 25 163 0.7312 7.2699357306523282E-01
2L_7098068_SNP T G 0.127 24 165 0.01187 1.2062064870866121E-02
2L_7098081_SNP G T 0.212 39 145 0.007803 6.9937062071178122E-03
2L_7098086_SNP A C 0.08247 16 178 0.6264 6.1994896495527685E-01
2L_7098103_SNP G C 0.4667 84 96 0.2217 2.2141397293464227E-01
2L_7098116_SNP A G 0.3568 66 119 0.03746 3.6390641694412550E-02
2L_7098130_SNP G T 0.4489 79 97 0.4101 4.0886934597146984E-01
2L_7098131_SNP T C 0.4641 84 97 0.1774 1.7584323408308600E-01
2L_7098156_SNP T A 0.08947 17 173 0.4076 3.9835126939518894E-01
2L_7098158_SNP C T 0.2541 46 135 0.5401 5.3129017828251557E-01
2L_7098342_SNP G C 0.163 30 154 0.8969 8.9582925349080045E-01
2L_7098501_SNP T A 0.05729 11 181 0.9824 9.8203960366298848E-01
2L_7098524_SNP C G 0.2978 53 125 0.4119 4.0337933284244198E-01
2L_7098544_SNP T A 0.07179 14 181 0.7255 7.2231603405890155E-01
2L_7098598_SNP T C 0.09744 19 176 0.3999 3.9185763747055258E-01
2L_7098635_SNP A C 0.1949 38 157 0.3831 3.7535900405264921E-01
2L_7098642_SNP A T 0.1949 38 157 0.3939 3.8620202471602127E-01
2L_7098743_SNP T C 0.4043 76 112 0.2881 2.8626486224116443E-01
2L_7098821_SNP T A 0.1925 36 151 0.6016 5.9263165067830759E-01
2L_7098833_SNP A C 0.06061 12 186 0.1859 1.8127283746719047E-01
2L_7098902_SNP G C 0.1885 36 155 0.2042 1.9265922062387597E-01
2L_7098930_DEL T TT 0.2067 37 142 0.8762 8.7469638891294099E-01
2L_7098940_SNP T C 0.07254 14 179 0.3069 3.0196235644563652E-01
2L_7098947_SNP A T 0.134 26 168 0.4699 4.6568128336896242E-01
2L_7098975_SNP G A 0.0582 11 178 0.5066 5.0251269742336957E-01
2L_7099297_SNP C T 0.284 48 121 0.1446 1.3963721074486446E-01
2L_7099298_SNP A C 0.3095 52 116 0.2093 1.9789864711500338E-01
2L_7099472_SNP T A 0.321 52 110 0.3152 2.8928280449405119E-01
2L_7099520_SNP C T 0.2994 50 117 0.2732 2.5488785007811843E-01
2L_7099589_SNP G A 0.2324 43 142 0.8082 8.0327532072653707E-01
2L_7099629_SNP G A 0.08466 16 173 0.5773 5.6812850271208903E-01
2L_7099632_SNP T C 0.1366 25 158 0.9659 9.6517556790798342E-01
2L_7099659_INS GAAATACTTAGTTGTATCTTTAGCTTAGGCTG G 0.06736 13 180 0.3555 3.4743209734160063E-01
2L_7099745_SNP A T 0.2278 41 139 0.999 9.9901183175799124E-01
2L_7099759_SNP C T 0.2697 48 130 0.7041 6.9587344441316490E-01
2L_7099762_SNP C T 0.2346 42 137 0.4262 4.1726971695561144E-01
2L_7099774_SNP C T 0.3526 61 112 0.6891 6.8134320088880473E-01
2L_7099782_SNP G T 0.1585 29 154 0.5125 5.0395621914301869E-01
2L_7099783_SNP A G 0.419 75 104 0.1204 1.1131129121510419E-01
2L_7099793_SNP A G 0.05914 11 175 0.1333 1.3190783415632246E-01
2L_7099836_SNP C T 0.3048 57 130 0.7418 7.3698566974455604E-01
2L_7099837_SNP C T 0.3105 59 131 0.8018 7.9954461501034502E-01
2L_7099844_SNP C T 0.2222 42 147 0.8909 8.8926380511515224E-01
2L_7099857_SNP G A 0.1799 34 155 0.87 8.6748541200921359E-01
2L_7099900_INS TTCCGTATTTTAGTACGTTTGCTT T 0.3394 56 109 0.1651 1.8134267419109962E-01
2L_7099930_SNP T G 0.05076 10 187 0.3933 3.9530483125346116E-01
2L_7099993_SNP A G 0.06091 12 185 0.9326 9.3216186339031537E-01
2L_7100000_SNP G A 0.1613 30 156 0.1907 1.8147998087948380E-01
2L_7100007_SNP T C 0.4022 72 107 0.3759 3.6436459592714376E-01
2L_7100083_SNP A T 0.3791 69 113 0.2228 2.0643508498417706E-01
2L_7100117_SNP C T 0.3743 67 112 0.4199 4.1902523502843581E-01
2L_7100220_SNP T G 0.119 20 148 0.4857 4.8484299162669642E-01
2L_7100227_DEL A AGA 0.118 21 157 0.5926 5.7851221263945873E-01
2L_7100231_SNP T G 0.4775 85 93 0.845 8.4163033119193775E-01
2L_7100238_INS G GG 0.4833 87 93 0.8103 8.0805705650302828E-01
2L_7100243_SNP C G 0.1211 23 167 0.8314 8.2738420467148965E-01
2L_7100249_SNP T A 0.1694 31 152 0.457 4.5676368531695588E-01
2L_7100254_SNP A G 0.3333 60 120 0.8209 8.1701716878645714E-01
2L_7100263_SNP A T 0.07732 15 179 0.9733 9.7287683321148200E-01
2L_7100266_SNP G T 0.06 12 188 0.6776 6.7565043487132370E-01
2L_7100267_SNP A T 0.05528 11 188 0.6404 6.3741502723896759E-01
2L_7100310_SNP G C 0.1297 24 161 0.4672 4.5908734012289465E-01
2L_7100322_SNP A G 0.1848 34 150 0.4716 4.6213605561396076E-01
2L_7100355_SNP T C 0.3661 67 116 0.8013 8.0283725983242349E-01
2L_7100403_SNP A G 0.1878 34 147 0.1429 1.3263611307618473E-01
2L_7100439_SNP G C 0.3661 67 116 0.4615 4.5295599839512390E-01
2L_7100442_SNP A G 0.05155 10 184 0.008278 7.1396935388086686E-03
2L_7100515_SNP A G 0.2595 48 137 0.8783 8.7776007905921105E-01
2L_7100532_SNP A G 0.3048 57 130 0.5385 5.4286983595091465E-01
2L_7100544_SNP A G 0.2473 46 140 0.3601 3.4424094679764017E-01
2L_7100636_SNP C G 0.05155 10 184 0.1867 1.8108902116453574E-01
2L_7100657_SNP T G 0.2 36 144 0.6227 6.2711438853063783E-01
2L_7100664_SNP T G 0.08247 16 178 0.4825 4.7851045190046482E-01
2L_7100683_SNP C G 0.1117 20 159 0.4932 4.8518875891968138E-01
2L_7100693_SNP A C 0.07254 14 179 0.1961 1.8751197776969553E-01
2L_7100878_DEL C CAC 0.1176 20 150 0.1904 2.0523144409639593E-01
2L_7100900_SNP A G 0.1361 26 165 0.3295 3.1707999102194850E-01
2L_7100909_SNP C T 0.06915 13 175 0.3361 3.2470931910566569E-01
2L_7100949_SNP G T 0.4596 74 87 0.4485 4.7074645307959817E-01
2L_7100966_SNP C T 0.1289 25 169 0.2891 2.8108883257709627E-01
2L_7100970_SNP C T 0.06186 12 182 0.9998 9.9977652652184834E-01
2L_7100974_MNP ATTGAT CAGATG 0.1289 25 169 0.2891 2.8108883257709627E-01
2L_7100991_SNP G C 0.08 14 161 0.2747 2.9200518885354210E-01
2L_7101005_SNP C G 0.3676 68 117 0.4908 4.8273254580584912E-01
2L_7101023_SNP G A 0.1444 27 160 0.5424 5.3707106249568293E-01
2L_7101068_SNP C T 0.4821 81 87 0.8676 8.8014928955088378E-01
2L_7101081_SNP T A 0.4793 81 88 0.7822 8.0183818223428038E-01
2L_7101084_SNP T A 0.4762 80 88 0.6854 7.1422955285929901E-01
2L_7101092_SNP C T 0.4821 81 87 0.8687 8.8105026505279971E-01
2L_7101094_SNP A G 0.4969 81 82 0.8701 8.8062033655655247E-01
2L_7101106_SNP A C 0.06145 11 168 0.7361 7.5546322131203292E-01
2L_7101109_SNP T C 0.2143 36 132 0.3693 4.0438706145197811E-01
2L_7101127_SNP A C 0.4506 73 89 0.6906 7.0667864958369631E-01
2L_7101259_SNP T C 0.3791 69 113 0.8046 8.0092849119894183E-01
2L_7101260_SNP G C 0.4432 82 103 0.5431 5.3883444042382522E-01
2L_7101275_SNP G A 0.4973 91 92 0.4342 4.2757153114921675E-01
2L_7101308_SNP C A 0.1081 20 165 0.9104 9.0914904092879079E-01
2L_7101424_SNP C T 0.2513 47 140 0.8151 8.1419892921741988E-01
2L_7101426_SNP T G 0.1451 28 165 0.3168 3.1016858149467508E-01
2L_7101431_SNP A G 0.1546 30 164 0.32 3.1231136631816681E-01
2L_7101447_INS GAGG G 0.05181 10 183 0.457 4.5046177975332302E-01
2L_7101452_INS ACAAAGTGGTTGGAAAC A 0.05181 10 183 0.4696 4.6319459486004533E-01
2L_7101503_SNP A G 0.4886 86 90 0.3896 3.8026557396238936E-01
2L_7101508_SNP T A 0.4775 85 93 0.3998 3.8673672752759969E-01
2L_7101747_SNP G T 0.2292 44 148 0.9639 9.6338982596639822E-01
2L_7101769_SNP T C 0.05291 10 179 0.5932 5.8805808644150903E-01
2L_7101775_SNP T C 0.3128 56 123 0.6383 6.2882119643014045E-01
2L_7101780_SNP T A 0.2912 53 129 0.9321 9.3036075579448430E-01
2L_7101827_SNP T C 0.06771 13 179 0.6349 6.2954183649759266E-01
2L_7101839_SNP T G 0.2849 53 133 0.9934 9.9320851611574534E-01
2L_7101887_SNP A C 0.3636 64 112 0.9827 9.8274710274037780E-01
2L_7101928_SNP A T 0.1237 24 170 0.8171 8.1329282785553914E-01
2L_7102006_SNP G A 0.3459 64 121 0.6305 6.2823602821256586E-01
2L_7102021_SNP C T 0.3459 64 121 0.5946 5.9250285208699571E-01
2L_7102023_SNP A C 0.3529 66 121 0.6397 6.3925007863344063E-01
2L_7102065_SNP T A 0.05851 11 177 0.8355 8.3348170742277750E-01
2L_7102066_SNP C T 0.4746 84 93 0.864 8.5933478922817652E-01
2L_7102088_SNP G A 0.09524 18 171 0.3169 3.0769778892421240E-01
2L_7102092_SNP A G 0.1458 28 164 0.8614 8.5865141920166332E-01
2L_7102100_SNP A T 0.3617 68 120 0.9224 9.2185363764441364E-01
2L_7102158_SNP G A 0.3369 63 124 0.7648 7.6429821707558643E-01
2L_7102226_SNP C T 0.09896 19 173 0.2975 2.9760725964487222E-01
2L_7102283_SNP A T 0.4746 84 93 0.5528 5.4419993872970862E-01
2L_7102291_DEL A AT 0.3672 65 112 0.782 7.8234621985347053E-01
2L_7102295_DEL C CC 0.06667 12 168 0.7738 7.6842321803004199E-01
2L_7102298_DEL T TT 0.05464 10 173 0.2221 2.1176439525198909E-01
2L_7102400_SNP A C 0.2825 50 127 0.6888 6.7926385116385735E-01
2L_7102409_SNP T C 0.05405 10 175 0.9442 9.4345066124307786E-01
2L_7102426_DEL C TCT 0.05584 11 186 0.6025 5.9833547481915672E-01
2L_7102491_SNP A C 0.2448 47 145 0.9473 9.4781503629011965E-01
2L_7102505_SNP C G 0.06218 12 181 0.07236 6.8022355094556966E-02
2L_7102560_SNP G A 0.227 42 143 0.6251 6.2265978468891292E-01
2L_7102564_SNP T A 0.06633 13 183 0.8728 8.7104836668073993E-01
2L_7102574_SNP C G 0.1702 32 156 0.6819 6.7512418491248960E-01
2L_7102591_SNP A T 0.1111 22 176 0.5867 5.8260883609152558E-01
2L_7102642_SNP G C 0.08556 16 171 0.92 9.1856817964986737E-01
2L_7102720_SNP G T 0.3956 72 110 0.4334 4.2735550101048758E-01
2L_7102724_SNP G T 0.3901 71 111 0.5013 4.9612052265140627E-01
2L_7102727_DEL T GTAAATC 0.08287 15 166 0.8453 8.4461761095020926E-01
2L_7102757_SNP C A 0.09574 18 170 0.7825 7.7639563776643494E-01
2L_7102874_SNP G C 0.4372 80 103 0.9434 9.4204539917753249E-01
2L_7102884_SNP T C 0.0625 12 180 0.6579 6.5325282984443478E-01
2L_7102889_SNP T C 0.107 20 167 0.243 2.3740713707296257E-01
2L_7102899_DEL CT C 0.4364 72 93 0.4842 4.7202723881025277E-01
2L_7102996_SNP A G 0.266 50 138 0.6913 6.8528323989541806E-01
2L_7103014_SNP G A 0.4778 86 94 0.6885 6.7574846655142851E-01
2L_7103019_SNP A G 0.3243 60 125 0.9112 9.1064664625938230E-01
2L_7103049_SNP G C 0.2304 44 147 0.5267 5.1690251597794901E-01
2L_7103068_SNP G A 0.2292 44 148 0.3973 3.9438350427305513E-01
2L_7103078_INS G GGTACAGAG 0.2857 52 130 0.6803 6.7462036621999422E-01
2L_7103097_SNP A T 0.2766 52 136 0.8256 8.2470803069938081E-01
2L_7103099_SNP C T 0.2595 48 137 0.8214 8.2122618576423967E-01
2L_7103106_SNP A G 0.2634 49 137 0.7289 7.2670012711645748E-01
2L_7103117_SNP T A 0.3368 64 126 0.9461 9.4602370858994156E-01
2L_7103126_SNP G A 0.2928 53 128 0.8081 8.0517156849009552E-01
2L_7103132_SNP T C 0.2378 44 141 0.5519 5.4080278106190249E-01
2L_7103155_SNP T A 0.3462 63 119 0.8067 8.0018409318197836E-01
2L_7103180_SNP G A 0.2811 52 133 0.5109 4.9601710572108015E-01
2L_7103183_SNP C T 0.2865 53 132 0.4509 4.4251627917647529E-01
2L_7103197_SNP T C 0.2757 51 134 0.3996 3.9111354511526275E-01
2L_7103199_SNP T C 0.06383 12 176 0.5221 5.1068775601829852E-01
2L_7103204_SNP G A 0.2053 39 151 0.716 7.0937063567522252E-01
2L_7103210_SNP A C 0.1968 37 151 0.5968 5.8641095035414204E-01
2L_7103281_SNP A G 0.105 19 162 0.3752 3.6080451869980668E-01
2L_7103292_SNP C A 0.05759 11 180 0.6556 6.4886572365117390E-01
2L_7103389_SNP T C 0.06736 13 180 0.261 2.5245591792084554E-01
2L_7103393_SNP A C 0.3913 72 112 0.9499 9.4835255774860983E-01
2L_7103426_SNP A C 0.1596 30 158 0.5497 5.3962130802341868E-01
2L_7103493_SNP G A 0.3297 61 124 0.8852 8.8246195086773038E-01
2L_7103525_SNP T C 0.09896 19 173 0.6519 6.4829826427631532E-01
2L_7103532_SNP A C 0.1923 35 147 0.6458 6.4024861161961533E-01
2L_7103543_SNP C A 0.246 46 141 0.2545 2.4157461359577548E-01
2L_7103547_SNP T C 0.4149 78 110 0.2848 2.7359126971219661E-01
2L_7103558_SNP T G 0.2694 52 141 0.2899 2.8614629309063477E-01
2L_7103563_SNP T C 0.2642 51 142 0.2158 2.1383005512786613E-01
2L_7103568_SNP C G 0.4839 90 96 0.6107 6.0229236093002947E-01
2L_7103633_SNP C A 0.2979 56 132 0.8415 8.3863488639385086E-01
2L_7103703_SNP C T 0.2432 45 140 0.4687 4.5823363714361043E-01
2L_7103713_SNP T C 0.4917 89 92 0.9419 9.4037865270318033E-01
2L_7103748_SNP A C 0.178 34 157 0.9988 9.9873793205479011E-01
2L_7103755_SNP G A 0.246 46 141 0.4326 4.2146799737944241E-01
2L_7103758_SNP T C 0.1173 19 143 0.605 6.0889699249059281E-01
2L_7103775_SNP T A 0.1143 20 155 0.4807 4.7127044387540717E-01
2L_7103777_SNP C A 0.1092 19 155 0.7839 7.8146792515238483E-01
2L_7103790_SNP C A 0.1714 30 145 0.6502 6.4208732251776024E-01
2L_7103793_SNP G C 0.1038 19 164 0.732 7.3084110265005175E-01
2L_7103794_DEL T TTGGATAATTT 0.07292 14 178 0.4151 4.1501910857443414E-01
2L_7103796_SNP A G 0.1149 20 154 0.4851 4.7450835070429576E-01
2L_7103797_SNP A G 0.1149 20 154 0.4931 4.8320869581011394E-01
2L_7103807_SNP A T 0.0733 14 177 0.4265 4.2643668234327892E-01
2L_7103814_SNP A T 0.1207 21 153 0.6673 6.5784854970374340E-01
2L_7103820_SNP T A 0.12 21 154 0.6273 6.1735992185700161E-01
2L_7103824_SNP G A 0.1143 20 155 0.506 4.9422966434862692E-01
2L_7103839_INS AT A 0.1297 24 161 0.959 9.5813581140446880E-01
2L_7103845_DEL T TC 0.1237 23 163 0.8645 8.6220575677561884E-01
2L_7103857_SNP A C 0.1979 37 150 0.2071 1.9438189137735407E-01
2L_7103861_SNP A C 0.1892 35 150 0.3303 3.1730086063164997E-01
2L_7103862_SNP C A 0.2022 37 146 0.2038 1.8783348921480580E-01
2L_7103889_SNP T C 0.2074 39 149 0.842 8.3776300211021781E-01
2L_7103904_SNP A G 0.4551 81 97 0.3471 3.3421357632490345E-01
2L_7103987_SNP T C 0.2541 47 138 0.6499 6.4553523087955278E-01
2L_7103998_SNP C A 0.4811 89 96 0.5358 5.2538836136419864E-01
2L_7104039_SNP A G 0.3676 68 117 0.8409 8.3703796641341333E-01
2L_7104046_INS TATTGACAAT T 0.3825 70 113 0.8541 8.4985142277722592E-01
2L_7104050_SNP A G 0.09184 18 178 0.7578 7.5763111595275001E-01
2L_7104064_SNP T G 0.4341 79 103 0.7943 7.9208103682562481E-01
2L_7104071_SNP A G 0.4301 80 106 0.9667 9.6642516917827559E-01
2L_7104092_SNP A C 0.09137 18 179 0.771 7.7105415022428003E-01
2L_7104169_SNP C A 0.07614 15 182 0.3135 3.1270966281724355E-01
2L_7104213_SNP A G 0.08939 16 163 0.6639 6.5764992001447242E-01
2L_7104284_SNP T C 0.1568 29 156 0.6242 6.1594574646117606E-01
2L_7104287_SNP C T 0.1613 30 156 0.7023 6.9580363053503280E-01
2L_7104299_DEL C CTTCTGCCGACCC 0.1257 22 153 0.4523 4.6516414800254258E-01
2L_7104316_SNP T C 0.1611 29 151 0.9112 9.0992747838878951E-01
2L_7104320_SNP G A 0.08377 16 175 0.913 9.1094455450758349E-01
2L_7104325_SNP G A 0.3086 54 121 0.928 9.2599700343644864E-01
2L_7104425_SNP G T 0.3622 67 118 0.3821 3.8119287585275552E-01
2L_7104454_SNP G C 0.377 72 119 0.6919 6.8637085100425632E-01
2L_7104462_SNP C G 0.08854 17 175 0.4265 4.1931513690301336E-01
2L_7104464_SNP C T 0.06061 12 186 0.55 5.4716847978739869E-01
2L_7104484_SNP C G 0.05789 11 179 0.4034 3.9623527895254795E-01
2L_7104488_SNP T G 0.358 63 113 0.8957 8.9358920607696624E-01
2L_7104544_SNP A G 0.1823 35 157 0.7816 7.8000564185079191E-01
2L_7104609_SNP C T 0.2737 52 138 0.4681 4.6217153882615059E-01
2L_7104615_SNP T C 0.1186 23 171 0.8532 8.5266016940499034E-01
2L_7104712_SNP A G 0.4674 86 98 0.9771 9.7700051178442959E-01
2L_7104722_SNP C T 0.1832 35 156 0.9565 9.5559468173972795E-01
2L_7104739_SNP G A 0.2606 49 139 0.8497 8.4522855220354109E-01
2L_7104753_SNP T A 0.4785 89 97 0.8921 8.9277694941123620E-01
2L_7104767_DEL A AAAATATATCTTCTGCAGGCATA 0.05208 10 182 0.3579 3.4732195796253007E-01
2L_7104787_SNP A C 0.5 82 82 0.4877 4.7670832237436156E-01
2L_7104801_SNP A G 0.1277 24 164 0.5964 5.9398011954577912E-01
2L_7104805_SNP G A 0.05978 11 173 0.8288 8.2341090469796352E-01
2L_7104807_SNP T G 0.06452 12 174 0.7236 7.1623066488424336E-01
2L_7104808_DEL A AGAACATACTAATGTAGAAAC 0.05978 11 173 0.6332 6.2240536183539219E-01
2L_7104821_SNP G A 0.3313 55 111 0.7391 7.2966221281851817E-01
2L_7104831_SNP T A 0.2733 47 125 0.9519 9.5021272083195008E-01
2L_7104834_SNP T A 0.247 41 125 0.7147 6.9939021176479299E-01
2L_7104837_SNP T A 0.3006 52 121 0.555 5.3339202432136901E-01
2L_7104839_INS TTA T 0.2198 40 142 0.6225 6.1026222143186359E-01
2L_7104840_SNP T A 0.1075 20 166 0.3967 3.8199960446276326E-01
2L_7104843_SNP G T 0.2045 36 140 0.6208 6.0664149201860040E-01
2L_7104845_SNP A T 0.2067 37 142 0.4447 4.3061721848569967E-01
2L_7104848_SNP T A 0.1044 19 163 0.7995 7.9643493455785952E-01
2L_7104849_SNP T A 0.2439 40 124 0.8348 8.2874422042349472E-01
2L_7104850_SNP T A 0.2265 41 140 0.5393 5.2804743747087812E-01
2L_7104856_SNP G A 0.2147 38 139 0.7457 7.3605586941465839E-01
2L_7105012_INS TCCT T 0.2326 40 132 0.5913 5.8285850487080815E-01
2L_7105136_SNP C T 0.414 77 109 0.7726 7.6668794147665664E-01
2L_7105225_SNP T A 0.05128 10 185 0.3962 3.8843432476127449E-01
2L_7105233_SNP G A 0.1657 29 146 0.7552 7.4966954950738485E-01
2L_7105248_SNP G A 0.08808 17 176 0.9287 9.2801053605181705E-01
2L_7105251_INS ATTGGA A 0.06283 12 179 0.2517 2.4673723999971908E-01
2L_7105316_SNP A C 0.05025 10 189 0.8672 8.6603675121664403E-01
2L_7105425_DEL A AA 0.2278 41 139 0.431 4.0931197825103371E-01
2L_7105456_SNP C G 0.1066 21 176 0.7171 7.1551257046309646E-01
2L_7105495_SNP G T 0.4142 70 99 0.4922 4.8500622007510030E-01
2L_7105504_SNP A C 0.06186 12 182 0.3906 3.9523002764296733E-01
2L_7105559_DEL A AT 0.3152 58 126 0.433 4.2409564373039144E-01
2L_7105566_SNP C A 0.2216 41 144 0.8873 8.8469259381207122E-01
2L_7105597_SNP C T 0.09645 19 178 0.9597 9.5944870466884358E-01
2L_7105636_INS T TTCAAGCGTAT 0.3889 70 110 0.8288 8.3016727483695774E-01
2L_7105659_SNP T C 0.4891 90 94 0.8158 8.1436735007836558E-01
2L_7105739_SNP A G 0.3224 59 124 0.8404 8.3811294408092452E-01
2L_7105773_SNP A G 0.3764 67 111 0.2726 2.5918205692921692E-01
2L_7105779_INS G GTGTG 0.2749 47 124 0.3675 3.6748825701452381E-01
2L_7105793_SNP T C 0.07692 15 180 0.9097 9.0831180298717340E-01
2L_7105943_SNP T C 0.09574 18 170 0.1699 1.5875908521808468E-01
2L_7105959_SNP G T 0.06452 12 174 0.2162 2.0606431909221146E-01
2L_7105960_SNP C G 0.07447 14 174 0.1008 9.2648110295006969E-02
2L_7106036_SNP T G 0.125 22 154 0.1162 1.0735522541531861E-01
2L_7106046_SNP G A 0.1622 30 155 0.03906 3.7774319784730941E-02
2L_7106071_SNP A G 0.07692 15 180 0.4588 4.5421749646028231E-01
2L_7106075_SNP A G 0.3204 58 123 0.1573 1.4610710328412491E-01
2L_7106096_SNP T C 0.3333 57 114 0.2025 1.8330726157803878E-01
2L_7106108_SNP A T 0.2376 43 138 0.05928 5.4124332013517407E-02
2L_7106193_SNP A T 0.0567 11 183 0.5542 5.4769289421748923E-01
2L_7106205_SNP T C 0.06566 13 185 0.5605 5.6393049765054903E-01
2L_7106206_DEL G GA 0.07071 14 184 0.8065 8.0752877268176426E-01
2L_7106274_SNP A G 0.1088 21 172 0.2656 2.6749331265690923E-01
2L_7106292_SNP G A 0.08718 17 178 0.6735 6.6879045150705441E-01
2L_7106311_SNP T A 0.09326 18 175 0.5327 5.2512012184166301E-01
2L_7106314_SNP C A 0.05076 10 187 0.1438 1.4153759543059141E-01
2L_7106405_SNP T G 0.178 34 157 0.858 8.5452186462885515E-01
2L_7106515_SNP A C 0.07853 15 176 0.3084 2.9754214688043934E-01
2L_7106520_SNP A T 0.1753 34 160 0.4145 4.0927435762865039E-01
2L_7106555_SNP G A 0.1011 19 169 0.8776 8.7411709683153183E-01
2L_7106558_SNP G A 0.06122 12 184 0.6936 6.8966811156404817E-01
2L_7106606_SNP A T 0.3022 55 127 0.1651 1.5293259706704598E-01
2L_7106719_SNP G A 0.09948 19 172 0.6309 6.2586003267359147E-01
2L_7106721_SNP A G 0.1005 19 170 0.5415 5.3277071913319574E-01
2L_7106758_SNP C A 0.07447 14 174 0.2231 2.2756420095940177E-01
2L_7106947_SNP G A 0.2287 43 145 0.7569 7.5142951077020848E-01
2L_7106951_SNP T C 0.3128 56 123 0.5079 4.9674327451476696E-01
2L_7106956_SNP A C 0.1526 29 161 0.04085 3.6802652822357125E-02
2L_7106966_SNP A T 0.114 22 171 0.2535 2.5473564537603643E-01
2L_7106967_SNP T C 0.1128 22 173 0.2383 2.3379158321692417E-01
2L_7106974_SNP G A 0.1128 22 173 0.2383 2.3379158321692417E-01
2L_7106992_SNP A G 0.07368 14 176 0.7273 7.2088728695652948E-01
2L_7106996_DEL A AG 0.05556 11 187 0.9443 9.4374858749265611E-01
2L_7107014_SNP G A 0.343 59 113 0.5559 5.4279747521815658E-01
2L_7107030_SNP G T 0.07104 13 170 0.8116 8.0622518926972964E-01
2L_7107039_SNP T C 0.08523 15 161 0.4022 3.7955411561311858E-01
2L_7107044_SNP A T 0.2169 36 130 0.195 1.6998949587120760E-01
2L_7107060_SNP T A 0.2096 35 132 0.2409 2.1471922625159756E-01
2L_7107061_SNP A C 0.2096 35 132 0.2797 2.5627352829551830E-01
2L_7107070_SNP C T 0.2118 36 134 0.2148 1.9224116872558061E-01
2L_7107074_SNP C T 0.08485 14 151 0.5784 5.5882987291720931E-01
2L_7107104_SNP A T 0.08772 15 156 0.04228 3.5746511766942470E-02
2L_7107107_SNP C A 0.164 31 158 0.2072 2.0273634911373595E-01
2L_7107109_SNP A T 0.4475 81 100 0.5928 5.9051896100422896E-01
2L_7107111_SNP A T 0.1632 31 159 0.1973 1.9315738760566470E-01
2L_7107116_DEL C CTG 0.06186 12 182 0.2719 2.6670445617935035E-01
2L_7107138_SNP T C 0.06633 13 183 0.4636 4.5761109837135228E-01
2L_7107144_SNP A G 0.08791 16 166 0.9044 9.0411470224872392E-01
2L_7107207_SNP G A 0.08995 17 172 0.003916 3.4995834334607115E-03
2L_7107246_SNP G A 0.1895 36 154 0.09395 8.5545162314631273E-02
2L_7107321_SNP T C 0.08205 16 179 0.06718 7.1494040981450471E-02
2L_7107336_SNP G A 0.4111 74 106 0.8098 8.0596499969948421E-01
2L_7107345_SNP A G 0.1587 30 159 0.4455 4.3515563715011407E-01
2L_7107392_SNP A T 0.4862 88 93 0.2731 2.6533035987345632E-01
2L_7107393_SNP C T 0.1604 30 157 0.6557 6.5037426237126406E-01
2L_7107395_SNP A G 0.06091 12 185 0.2771 2.7283984698742636E-01
2L_7107498_SNP T C 0.1958 37 152 0.3376 3.2532329335604360E-01
2L_7107505_SNP G C 0.3073 55 124 0.9607 9.6080764972897137E-01
2L_7107569_DEL C CA 0.2337 43 141 0.6108 6.0355667880794717E-01
2L_7107571_SNP A G 0.05181 10 183 0.1439 1.3813106877995074E-01
2L_7107575_DEL T TGGGTTCATTTT 0.3316 62 125 0.6259 6.2459233069767961E-01
2L_7107604_SNP C G 0.07447 14 174 0.3918 3.8806802058397982E-01
2L_7107619_SNP A C 0.1344 25 161 0.8759 8.7261143376417272E-01
2L_7107632_SNP G C 0.4943 86 88 0.1174 1.1218980170584858E-01
2L_7107634_SNP T G 0.339 60 117 0.6846 6.8135147355026704E-01
2L_7107637_SNP T A 0.3444 62 118 0.6669 6.6494389982415036E-01
2L_7107639_SNP T G 0.3427 61 117 0.5824 5.7955901509181595E-01
2L_7107666_SNP C T 0.1399 27 166 0.435 4.2918772168780406E-01
2L_7107783_SNP C A 0.055 11 189 0.3243 3.2128246606496191E-01
2L_7107785_SNP A G 0.1917 37 156 0.9823 9.8198240709623030E-01
2L_7107787_SNP A G 0.05155 10 184 0.1542 1.5653837806177617E-01
2L_7107809_INS GG G 0.2 35 140 0.9108 9.0711947729700537E-01
2L_7107850_SNP T C 0.08673 17 179 0.8423 8.4009049008135706E-01
2L_7107966_SNP A G 0.1526 29 161 0.2652 2.5413770184282092E-01
2L_7107996_INS AT A 0.1237 23 163 0.4689 4.5976497303157426E-01
2L_7107999_SNP A G 0.2265 41 140 0.3798 3.6614807444266040E-01
2L_7108002_SNP G T 0.1166 19 144 0.5521 5.3358573267361686E-01
2L_7108006_SNP A C 0.1313 21 139 0.3849 3.6205999448116732E-01
2L_7108023_SNP A T 0.1081 20 165 0.7463 7.4319421303955169E-01
2L_7108024_SNP T C 0.09783 18 166 0.5525 5.4654809585478614E-01
2L_7108028_SNP A G 0.1022 19 167 0.6301 6.2658251165786227E-01
2L_7108073_DEL T TT 0.3405 63 122 0.69 6.7998796916728010E-01
2L_7108080_SNP T A 0.3424 63 121 0.8254 8.1878680737392651E-01
2L_7108112_SNP G A 0.2043 38 148 0.2117 2.0668363023897951E-01
2L_7108129_INS ATACG GC 0.2737 49 130 0.8869 8.8412325317993612E-01
2L_7108133_SNP T G 0.2896 53 130 0.9563 9.5520439817479874E-01
2L_7108144_SNP T A 0.2253 41 141 0.2242 2.1879166887821055E-01
2L_7108151_SNP A G 0.1892 35 150 0.2663 2.6138474976553039E-01
2L_7108176_SNP T A 0.1571 30 161 0.1961 1.8491942139895778E-01
2L_7108177_SNP T C 0.1818 34 153 0.09303 8.4790114970945907E-02
2L_7108232_SNP T C 0.1 19 171 0.4459 4.3448120729094308E-01
2L_7108241_SNP G A 0.07653 15 181 0.8055 8.0439510774219325E-01
2L_7108254_SNP A G 0.2406 45 142 0.5219 5.1695891267721716E-01
2L_7108328_SNP A G 0.08247 16 178 0.3928 3.8738038402164743E-01
2L_7108357_SNP T A 0.2094 40 151 0.2499 2.4053864518065116E-01
2L_7108528_SNP C A 0.1105 20 161 0.9216 9.2075870650453839E-01
2L_7108533_SNP A T 0.07853 15 176 0.9303 9.3178827038884071E-01
2L_7108561_INS A ATA 0.3905 66 103 0.6078 5.9544986836111957E-01
2L_7108562_DEL T GGC 0.2222 42 147 0.7497 7.4544385370418964E-01
2L_7108648_SNP G T 0.2722 46 123 0.6761 6.5868870883382746E-01
2L_7108775_SNP T A 0.133 25 163 0.9051 9.0443476315377058E-01
2L_7108786_SNP C G 0.1011 19 169 0.8524 8.5024768120674210E-01
2L_7108878_SNP G T 0.1158 22 168 0.8914 8.9087433795926840E-01
2L_7108893_SNP G C 0.1164 22 167 0.9029 9.0218294083749973E-01
2L_7108945_SNP T C 0.1596 30 158 0.7732 7.7059443515089199E-01
2L_7108956_SNP T C 0.1164 22 167 0.9044 9.0387768443728966E-01
2L_7108979_SNP A G 0.4629 81 94 0.4065 3.9218317390168289E-01
2L_7109133_SNP T G 0.1302 25 167 0.1868 1.7957711074749039E-01
2L_7109140_SNP C T 0.4176 76 106 0.4017 3.8612614360263819E-01
2L_7109144_SNP T C 0.0973 18 167 0.6407 6.3211622882209617E-01
2L_7109180_SNP G C 0.1044 19 163 0.8074 8.0086615851953069E-01
2L_7109187_SNP G T 0.2919 54 131 0.198 1.9474653842232692E-01
2L_7109213_SNP T A 0.467 85 97 0.1709 1.6171212106945676E-01
2L_7109217_SNP A C 0.1075 20 166 0.7729 7.6673556088698991E-01
2L_7109222_SNP G C 0.1022 19 167 0.9607 9.5994826649439646E-01
2L_7109226_SNP A G 0.1875 36 156 0.1058 1.0487739596139067E-01
2L_7109233_SNP C T 0.1765 33 154 0.3362 3.3419072382613890E-01
2L_7109237_SNP A G 0.4525 81 98 0.5523 5.5141572931920368E-01
2L_7109245_SNP T C 0.45 81 99 0.8401 8.4292412079749213E-01
2L_7109279_SNP A T 0.3351 62 123 0.05829 5.0360580422841313E-02
2L_7109338_INS A ATAAACACTTGGAAA 0.3138 59 129 0.2837 2.7817223490657172E-01
2L_7109377_INS CCAAAC C 0.3951 64 98 0.1227 1.6470976674546767E-01
2L_7109398_SNP G T 0.1958 37 152 0.39 3.8401130182141130E-01
2L_7109461_SNP A T 0.3152 58 126 0.5723 5.6792603782640927E-01
2L_7109463_SNP C T 0.2251 43 148 0.5312 5.2418506308354473E-01
2L_7109467_SNP C G 0.3405 63 122 0.3231 3.1807512565997520E-01
2L_7109665_SNP C A 0.234 44 144 0.3442 3.4008422035515384E-01
2L_7109677_SNP A G 0.2826 52 132 0.7349 7.3425781031437243E-01
2L_7109772_SNP G T 0.4199 76 105 0.8508 8.4815085386919575E-01
2L_7109778_SNP G A 0.1989 36 145 0.8891 8.8750769918656025E-01
2L_7109869_SNP C T 0.07447 14 174 0.8613 8.5817364638707427E-01
2L_7109964_SNP A G 0.2181 41 147 0.8762 8.7336586830843732E-01
2L_7109967_SNP G A 0.4565 84 100 0.6995 6.9331025852366690E-01
2L_7110003_SNP C G 0.05556 11 187 0.2708 2.6577968364712368E-01
2L_7110020_SNP T C 0.09794 19 175 0.174 1.6901118342599208E-01
2L_7110034_SNP A T 0.1978 36 146 0.7221 7.1385338202350324E-01
2L_7110059_SNP T A 0.3641 67 117 0.6193 6.1116279089801140E-01
2L_7110071_SNP A G 0.1237 24 170 0.5525 5.4699569733002340E-01
2L_7110110_SNP C T 0.3804 70 114 0.5467 5.3222318578546179E-01
2L_7110124_SNP A C 0.1192 23 170 0.2612 2.5718946838518653E-01
2L_7110133_SNP T A 0.1202 22 161 0.607 6.1016942131807916E-01
2L_7110151_SNP G A 0.06701 13 181 0.3507 3.5212433945306265E-01
2L_7110168_SNP T C 0.1209 22 160 0.2698 2.5498131730235540E-01
2L_7110176_SNP C T 0.116 21 160 0.8104 8.0430230549385962E-01
2L_7110178_SNP G A 0.114 22 171 0.07292 6.7404086716510617E-02
2L_7110196_SNP A T 0.1042 20 172 0.09735 8.9924994292926996E-02
2L_7110199_SNP C A 0.09474 18 172 0.08067 7.2450234962139412E-02
2L_7110205_SNP A T 0.264 47 131 0.6023 5.8908114665727029E-01
2L_7110209_SNP A T 0.1058 20 169 0.08102 7.2157238093805753E-02
2L_7110232_SNP T A 0.4213 75 103 0.4075 3.9515145775165172E-01
2L_7110241_SNP T C 0.4938 80 82 0.813 8.0363687552383833E-01
2L_7110247_SNP G T 0.1077 21 174 0.08557 8.0355692039113510E-02
2L_7110251_DEL A AA 0.1042 20 172 0.0965 8.9183502799444203E-02
2L_7110258_SNP G T 0.1134 22 172 0.06648 6.1453791941798515E-02
2L_7110261_SNP C T 0.114 22 171 0.0716 6.7461217364597689E-02
2L_7110263_SNP T G 0.1186 23 171 0.06272 5.8086334133447916E-02
2L_7110264_SNP A G 0.3898 69 108 0.3191 3.0258581575339361E-01
2L_7110266_SNP T A 0.1134 22 172 0.07922 7.3904368305746440E-02
2L_7110268_SNP C A 0.114 22 171 0.07638 7.0812796507604081E-02
2L_7110271_SNP T A 0.1077 21 174 0.08479 7.9672607777730012E-02
2L_7110313_SNP C A 0.1497 28 159 0.02173 1.8525676952258121E-02
2L_7110328_SNP A G 0.1702 32 156 0.4269 4.2319121752115674E-01
2L_7110335_SNP G C 0.1031 20 174 0.1543 1.4853427073423631E-01
2L_7110423_SNP A T 0.2432 45 140 0.1921 1.8193486884542598E-01
2L_7110466_SNP G T 0.06736 13 180 0.409 4.0304669954180339E-01
2L_7110468_SNP C T 0.1892 35 150 0.8215 8.1722676349817625E-01
2L_7110541_SNP A T 0.06077 11 170 0.8467 8.4088563659661308E-01
2L_7110601_SNP T A 0.08205 16 179 0.7283 7.2962023411353105E-01
2L_7110630_SNP T G 0.1044 19 163 0.7618 7.5617498664714689E-01
2L_7110681_SNP A G 0.125 23 161 0.5882 5.8084566380110947E-01
2L_7110730_SNP C T 0.1244 24 169 0.9041 9.0553313395778079E-01
2L_7110764_SNP A C 0.5 92 92 0.4429 4.3300691958519522E-01
2L_7110814_SNP G T 0.4972 90 91 0.8073 7.9978813130075421E-01
2L_7110922_SNP T C 0.06667 12 168 0.182 1.6623384909383865E-01
2L_7110992_SNP C T 0.1978 36 146 0.8746 8.7095709071446836E-01
2L_7111105_SNP C T 0.0973 18 167 0.06877 6.1379078149342521E-02
2L_7111158_SNP T G 0.4611 83 97 0.9406 9.3921900858751539E-01
2L_7111162_SNP T C 0.05102 10 186 0.1761 1.6960986506506581E-01
2L_7111176_SNP T G 0.1623 31 160 0.2806 2.7756447374794724E-01
2L_7111213_SNP G T 0.1459 27 158 0.3151 2.9719018529993457E-01
2L_7111318_SNP C T 0.4396 80 102 0.1103 1.0037508318655985E-01
2L_7111367_SNP A G 0.3351 62 123 0.1171 1.0872566672666462E-01
2L_7111408_SNP C T 0.3723 70 118 0.2556 2.4072148728791865E-01
2L_7111431_SNP T G 0.1531 30 166 0.1635 1.5923076602604869E-01
2L_7111441_SNP T G 0.3098 57 127 0.7915 7.8836255565114144E-01
2L_7111494_SNP A G 0.2246 42 145 0.4888 4.8021489917123594E-01
2L_7111496_SNP A C 0.1148 21 162 0.7444 7.3745092117799893E-01
2L_7111501_SNP T C 0.3242 59 123 0.2659 2.5600071716828010E-01
2L_7111506_SNP G A 0.06349 12 177 0.8448 8.4158384802895081E-01
2L_7111511_SNP A C 0.3596 64 114 0.7679 7.6026452434498204E-01
2L_7111530_SNP A T 0.4511 83 101 0.6758 6.6653592188553379E-01
2L_7111536_SNP T A 0.2256 44 151 0.5673 5.6127502264582707E-01
2L_7111537_SNP G A 0.2216 43 151 0.584 5.7718919223117393E-01
2L_7111567_SNP C T 0.3481 63 118 0.8878 8.8481183346268955E-01
2L_7111619_SNP G T 0.1429 28 168 0.3302 3.2344697280549572E-01
2L_7111681_SNP C T 0.08163 16 180 0.4111 4.0751788582879056E-01
2L_7111707_SNP C G 0.05556 11 187 0.2585 2.5340929812548918E-01
2L_7111712_SNP T C 0.1598 31 163 0.2753 2.7598772819164097E-01
2L_7111724_SNP A C 0.4162 77 108 0.8828 8.8206325548466136E-01
2L_7111727_SNP C T 0.4108 76 109 0.9193 9.1861352158002851E-01
2L_7111728_SNP C T 0.4108 76 109 0.9607 9.6044027001979870E-01
2L_7111757_SNP G A 0.1414 27 164 0.7726 7.7060063718387817E-01
2L_7111759_SNP T A 0.1295 25 168 0.3188 3.1034742287027461E-01
2L_7111763_SNP G A 0.055 11 189 0.1774 1.7473123411547575E-01
2L_7111767_SNP G C 0.4556 82 98 0.07095 6.9879576771168322E-02
2L_7111776_SNP A C 0.4044 74 109 0.8954 8.9456362396189026E-01
2L_7111807_SNP A G 0.1702 32 156 0.1685 1.5765256482837342E-01
2L_7111844_SNP C G 0.06633 13 183 0.5411 5.3567202665217795E-01
2L_7111864_SNP G A 0.4973 91 92 0.65 6.4862223553335840E-01
2L_7111880_SNP G A 0.09694 19 177 0.6057 6.0095641715347115E-01
2L_7111893_SNP T A 0.4891 90 94 0.6394 6.3948107859772163E-01
2L_7111896_SNP G A 0.1915 36 152 0.6657 6.6611458949731506E-01
2L_7111899_SNP A G 0.4839 90 96 0.5668 5.6783272395955253E-01
2L_7111900_SNP T C 0.4865 90 95 0.4816 4.8527334509131348E-01
2L_7111918_SNP C T 0.4811 89 96 0.7774 7.8224397821747638E-01
2L_7111962_SNP T C 0.2652 48 133 0.5215 5.2309810061141904E-01
2L_7111979_SNP T G 0.3315 60 121 0.4521 4.4482176743182966E-01
2L_7112032_SNP T C 0.06383 12 176 0.6287 6.2693226196060703E-01
2L_7112039_SNP T G 0.05319 10 178 0.818 8.1867272210761211E-01
2L_7112069_SNP A G 0.32 56 119 0.6419 6.4180470601898043E-01
2L_7112137_SNP G C 0.3833 69 111 0.4105 4.0357990889747852E-01
2L_7112179_SNP A G 0.3243 60 125 0.1276 1.2237423105233658E-01
2L_7112202_SNP T C 0.08947 17 173 0.05933 5.7996221664962821E-02
2L_7112247_SNP A G 0.06701 13 181 0.8204 8.1688093773329773E-01
2L_7112248_SNP A C 0.3693 65 111 0.2001 2.0771595034198909E-01
2L_7112255_SNP C T 0.07143 14 182 0.5523 5.4653021790363177E-01
2L_7112266_INS CCCCATTTGCTG C 0.07614 15 182 0.6376 6.3343061279692836E-01
2L_7112296_SNP C T 0.07653 15 181 0.6307 6.2580999062008735E-01
2L_7112408_SNP G A 0.2287 43 145 0.8934 8.9106301200955551E-01
2L_7112409_SNP G A 0.2287 43 145 0.8695 8.6745638025451455E-01
2L_7112413_SNP C T 0.2032 38 149 0.5554 5.4918928090394736E-01
2L_7112518_SNP C T 0.3315 60 121 0.9319 9.3094728214291589E-01
2L_7112529_SNP G C 0.1066 21 176 0.7087 7.1063165500827308E-01
2L_7112544_SNP T C 0.1026 20 175 0.7584 7.5886106600431358E-01
2L_7112546_SNP A G 0.2935 54 130 0.7284 7.2617013533173524E-01
2L_7112604_SNP A G 0.05208 10 182 0.5701 5.7063639717657755E-01
2L_7112652_SNP T C 0.1198 23 169 0.8305 8.2671830153205095E-01
2L_7112653_SNP T G 0.1378 27 169 0.7821 7.7928733846507048E-01
2L_7112680_SNP A T 0.2775 53 138 0.4134 4.1706103938107342E-01
2L_7112686_SNP T G 0.05641 11 184 0.6069 6.0076034415115553E-01
2L_7112700_INS A AA 0.3944 71 109 0.1544 1.4594424912239157E-01
2L_7112717_SNP A T 0.4615 84 98 0.996 9.9592002802409385E-01
2L_7112723_SNP T A 0.1383 26 162 0.6735 6.6402942257344955E-01
2L_7112725_SNP G A 0.1481 28 161 0.9285 9.2676660162167113E-01
2L_7112740_SNP G T 0.07179 14 181 0.6626 6.5723580426275596E-01
2L_7112747_SNP T A 0.1751 31 146 0.382 3.6748375929437527E-01
2L_7112752_INS GG G 0.1505 28 158 0.972 9.7117327029642797E-01
2L_7112754_SNP A G 0.1697 28 137 0.8683 8.6241269582642288E-01
2L_7112781_SNP T A 0.4199 76 105 0.8077 8.0155579081827288E-01
2L_7112786_INS A ATGCGAA 0.4239 78 106 0.8126 8.0814310609203377E-01
2L_7112790_SNP T A 0.427 79 106 0.8051 8.0096828471446080E-01
2L_7112797_SNP C T 0.4324 80 105 0.7661 7.6107125877032900E-01
2L_7112801_SNP A C 0.4239 78 106 0.8126 8.0814310609203377E-01
2L_7112821_SNP T A 0.4348 80 104 0.7685 7.6376042813740574E-01
2L_7112833_SNP G C 0.4324 80 105 0.8933 8.9104654794591454E-01
2L_7112840_SNP T C 0.4348 80 104 0.983 9.8264355606842702E-01
2L_7112845_SNP G C 0.4389 79 101 0.9178 9.1677736425557554E-01
2L_7112846_SNP C G 0.4372 80 103 0.8665 8.6301334781824091E-01
2L_7112848_SNP G A 0.4301 80 106 0.8827 8.8035812817791581E-01
2L_7112914_SNP T C 0.1492 27 154 0.1863 1.7083143105973497E-01
2L_7112918_SNP G A 0.1685 31 153 0.232 2.1555920896708880E-01
2L_7112929_SNP G T 0.1164 22 167 0.1811 1.7666136717145886E-01
2L_7112931_INS TT T 0.1257 23 160 0.1516 1.4002845811752873E-01
2L_7112952_SNP T A 0.09326 18 175 0.07119 6.5693986578134217E-02
2L_7112953_SNP C T 0.356 68 123 0.8163 8.1578832378271038E-01
2L_7112967_SNP G A 0.2802 51 131 0.5241 5.1408151359570775E-01
2L_7113014_SNP G A 0.4378 81 104 0.9373 9.3689836713860486E-01
2L_7113039_DEL C CTC 0.1356 24 153 0.1544 1.3835975071738738E-01
2L_7113104_SNP A G 0.2805 46 118 0.9662 9.6630935266863327E-01
2L_7113134_SNP G A 0.3016 57 132 0.7592 7.5739088097198071E-01
2L_7113146_SNP A G 0.1361 26 165 0.8452 8.4499321933028071E-01
2L_7113235_SNP A T 0.0625 12 180 0.9903 9.9020090863880661E-01
2L_7113240_SNP A G 0.08901 17 174 0.8542 8.5106361783939888E-01
2L_7113281_SNP C T 0.2957 55 131 0.9547 9.5498237304224542E-01
2L_7113307_SNP G T 0.483 85 91 0.7655 7.5443738840364183E-01
2L_7113308_SNP G T 0.4831 86 92 0.814 8.0803681678601202E-01
2L_7113438_SNP C T 0.06091 12 185 0.5158 5.1689780370153904E-01
2L_7113467_SNP G A 0.4192 70 97 0.8476 8.4150702636700447E-01
2L_7113471_SNP A G 0.1979 37 150 0.04724 4.1822816678405317E-02
2L_7113507_SNP C T 0.1719 33 159 0.2579 2.5483451544166780E-01
2L_7113527_SNP T C 0.09845 19 174 0.363 3.6061351155485644E-01
2L_7113528_SNP A G 0.3298 62 126 0.6286 6.2827878712049545E-01
2L_7113595_SNP G A 0.3316 62 125 0.5396 5.3396477681687715E-01
2L_7113599_SNP C T 0.1649 31 157 0.7174 7.1100462114018614E-01
2L_7113770_SNP T G 0.1503 26 147 0.8651 8.6014786871869597E-01
2L_7113774_SNP G A 0.1351 25 160 0.7812 7.7519321994368806E-01
2L_7113777_MNP GGT CTG 0.1398 26 160 0.8436 8.3958140133006509E-01
2L_7113783_SNP T G 0.1798 32 146 0.8488 8.4382995610491440E-01
2L_7113800_SNP G A 0.07979 15 173 0.1691 2.1323060419809881E-01
2L_7113921_SNP A G 0.3333 61 122 0.6018 5.8855283741715281E-01
2L_7113963_SNP C T 0.3032 57 131 0.9197 9.1770184681664946E-01
2L_7113986_SNP T A 0.2339 40 131 0.9429 9.4025227400538680E-01
2L_7114008_SNP T A 0.07107 14 183 0.8118 8.0956197200020830E-01
2L_7114048_SNP C T 0.08333 16 176 0.8326 8.2868316779897933E-01
2L_7114058_SNP G A 0.2626 47 132 0.8899 8.8565526272189699E-01
2L_7114060_SNP A T 0.257 46 133 0.7613 7.5494405737192793E-01
2L_7114078_SNP T G 0.3829 67 108 0.7431 7.3614804644776788E-01
2L_7114095_INS TAATAATTT T 0.05789 11 179 0.5188 5.1164199544772893E-01
2L_7114114_SNP A T 0.4667 84 96 0.658 6.4971908507526055E-01
2L_7114120_DEL T TAGTTTGGCATCCATT 0.306 56 127 0.7906 7.8362654978328583E-01
2L_7114192_SNP T A 0.1344 25 161 0.7 6.9201545724475211E-01
2L_7114196_SNP G C 0.2275 43 146 0.3225 3.1234964577195368E-01
2L_7114304_SNP C T 0.0625 12 180 0.9421 9.4079504638462241E-01
2L_7114408_SNP T A 0.2378 44 141 0.884 8.8286464056358915E-01
2L_7114439_INS GAG G 0.05155 10 184 0.8341 8.3144818788274333E-01
2L_7114499_INS GG G 0.3616 64 113 0.1128 9.7782187175169399E-02
2L_7114547_SNP G A 0.4439 83 104 0.05047 4.6734993808628861E-02
2L_7114565_SNP A G 0.1033 19 165 0.06072 5.2639499296149084E-02
2L_7114615_INS CAA C 0.06566 13 185 0.2608 2.6053627883948316E-01
2L_7114715_SNP T C 0.2216 41 144 0.4104 3.9502471845456000E-01
2L_7114747_SNP A C 0.4576 81 96 0.8215 8.1460415626592320E-01
2L_7114757_INS TTGTCAAAACCCCCCCCTT T 0.0765 14 169 0.09405 1.2354206521405997E-01
2L_7114776_DEL C CCACCA 0.1111 20 160 0.6229 6.1084398129667894E-01
2L_7114783_DEL T TCCC 0.1209 22 160 0.397 3.7845225089633583E-01
2L_7114788_SNP A T 0.08696 16 168 0.895 8.9371746042866318E-01
2L_7114793_SNP G C 0.1543 29 159 0.7441 7.4244943172438527E-01
2L_7114850_SNP T A 0.2889 52 128 0.2252 2.1663221330150673E-01
2L_7114851_SNP C T 0.1809 34 154 0.8187 8.1719469969813363E-01
2L_7114869_INS A AA 0.4565 84 100 0.3653 3.5399390568812528E-01
2L_7114875_INS G GGCGACAGCGG 0.4611 83 97 0.3814 3.6695958397667505E-01
2L_7114968_SNP A G 0.1538 30 165 0.2495 2.6067621329818136E-01
2L_7114998_DEL T TGAAAA 0.2292 44 148 0.3691 3.5779126448183940E-01
2L_7115024_SNP T C 0.05699 11 182 0.2159 2.0917666752572550E-01
2L_7115035_SNP G A 0.2434 46 143 0.2593 2.4769353215135503E-01
2L_7115126_SNP A G 0.1136 20 156 0.8811 8.7733572506437185E-01
2L_7115215_DEL G GACTACTAAATG 0.2283 42 142 0.3916 3.7627343671863456E-01
2L_7115241_SNP A G 0.2418 44 138 0.1571 1.4311390486178632E-01
2L_7115254_SNP A T 0.2337 43 141 0.491 4.8401521575064987E-01
2L_7115287_SNP A G 0.2363 43 139 0.6792 6.7050897827867439E-01
2L_7115297_SNP C G 0.2278 41 139 0.4105 3.9097118313575674E-01
2L_7115304_SNP C T 0.1117 21 167 0.9674 9.6652869839293498E-01
2L_7115338_INS AATACTCAAAGCAAG A 0.4 72 108 0.9014 8.9765751858226683E-01
2L_7115341_SNP C A 0.3779 65 107 0.8574 8.5718946607048474E-01
2L_7115351_SNP A G 0.06736 13 180 0.8183 8.1441053897985971E-01
2L_7115372_SNP G A 0.06736 13 180 0.3955 3.8776679180682760E-01
2L_7115381_DEL G GTAATTCCTTGAATATG 0.05729 11 181 0.2087 2.0055813712104276E-01
2L_7115382_SNP C T 0.05056 9 169 0.2773 2.8310940334759938E-01
2L_7115405_SNP C T 0.07368 14 176 0.5421 5.3225154273222097E-01
2L_7115414_SNP A G 0.3043 56 128 0.7999 7.9721028353129664E-01
2L_7115423_SNP G T 0.06771 13 179 0.8747 8.7297979752675547E-01
2L_7115471_DEL C CT 0.1955 35 144 0.55 5.6205823942724120E-01
2L_7115523_SNP A G 0.07292 14 178 0.8152 8.1543341443657824E-01
2L_7115524_SNP G T 0.1955 35 144 0.8103 8.0641640557559202E-01
2L_7115535_SNP G C 0.06842 13 177 0.8381 8.3765773636812235E-01
2L_7115585_SNP T A 0.07107 14 183 0.8957 8.9440141144782692E-01
2L_7115635_SNP T A 0.06952 13 174 0.2372 2.3564940548556101E-01
2L_7115665_SNP A C 0.2663 49 135 0.9377 9.3637626381363692E-01
2L_7115793_SNP A G 0.1755 33 155 0.5109 5.0973121787507825E-01
2L_7115872_SNP A G 0.05851 11 177 0.9215 9.2108142174269092E-01
2L_7115874_SNP T C 0.1497 28 159 0.4658 4.5120933221738724E-01
2L_7115887_SNP A G 0.306 56 127 0.9416 9.4050859130913578E-01
2L_7115975_SNP A T 0.4839 90 96 0.2655 2.5138141615436993E-01
2L_7115978_SNP G C 0.06218 12 181 0.0192 1.8894077133969490E-02
2L_7116029_SNP A T 0.3387 63 123 0.8562 8.5345514586857962E-01
2L_7116072_SNP A T 0.1105 21 169 0.0389 3.7897405047795242E-02
2L_7116086_SNP C T 0.4645 85 98 0.09742 8.3954915168914734E-02
2L_7116098_SNP T C 0.4462 83 103 0.4279 4.1088383484564028E-01
2L_7116137_SNP C A 0.4378 81 104 0.1586 1.4557867936796165E-01
2L_7116158_SNP T G 0.3631 65 114 0.7133 7.0574789811459260E-01
2L_7116239_INS TT T 0.221 40 141 0.3802 3.7235996928654280E-01
2L_7116390_SNP T C 0.0582 11 178 0.8801 8.7734556650841655E-01
2L_7116408_SNP G T 0.454 79 95 0.6141 6.0095957890491036E-01
2L_7116459_SNP T A 0.3799 68 111 0.8477 8.4156762890919734E-01
2L_7116640_SNP C T 0.4432 78 98 0.4629 4.4918928120506452E-01
2L_7116672_SNP A C 0.435 77 100 0.6817 6.7383029720785459E-01
2L_7116692_SNP T C 0.06091 12 185 0.3421 3.4015287952053708E-01
2L_7116693_SNP C T 0.05641 11 184 0.3569 3.5280041673586471E-01
2L_7116700_SNP C T 0.06091 12 185 0.3421 3.4015287952053708E-01
2L_7116726_SNP C A 0.4286 75 100 0.7366 7.2666422552699372E-01
2L_7116872_SNP A G 0.05789 11 179 0.7068 7.0189185858895142E-01
2L_7116921_SNP A G 0.05208 10 182 0.3365 3.2984080058091925E-01
2L_7116970_SNP C A 0.06842 13 177 0.5644 5.5909191342301534E-01
2L_7117240_SNP C T 0.3829 67 108 0.4494 4.3447350726296741E-01
2L_7117272_SNP G C 0.08065 15 171 0.7297 7.2228454138590870E-01
2L_7117310_SNP G T 0.3911 70 109 0.09952 9.2102206955397503E-02
2L_7117332_SNP T G 0.06486 12 173 0.3348 3.1956455379650117E-01
2L_7117352_SNP A T 0.1389 25 155 0.6134 6.0329494045140875E-01
2L_7117505_SNP C T 0.2023 35 138 0.2217 2.1118788044152936E-01
2L_7117509_DEL T TT 0.1875 33 143 0.3376 3.2453608008047352E-01
2L_7117522_DEL C CC 0.1053 18 153 0.7676 7.8811413441637679E-01
2L_7117618_SNP C T 0.0567 11 183 0.3888 3.8199187498540987E-01
2L_7117770_INS CC C 0.09626 18 169 0.1596 1.5596951201327158E-01
2L_7117785_SNP C G 0.06952 13 174 0.4782 4.6589881161170765E-01
2L_7117805_SNP G A 0.05587 10 169 0.9648 9.6404249897291416E-01
2L_7117826_SNP G A 0.1587 30 159 0.1691 1.6590955730482937E-01
2L_7117841_SNP T A 0.05612 11 185 0.4613 4.6172211796240270E-01
2L_7117848_SNP G A 0.08287 15 166 0.409 4.0462946514894649E-01
2L_7117865_SNP G A 0.3297 60 122 0.3057 2.9122829905323644E-01
2L_7117866_SNP C T 0.05612 11 185 0.4613 4.6172211796240270E-01
2L_7117890_SNP A T 0.1967 36 147 0.1592 1.4593855477055240E-01
2L_7117920_SNP A C 0.05291 10 179 0.9842 9.8399839072032258E-01
2L_7117927_SNP A C 0.05181 10 183 0.9972 9.9714267515191857E-01
2L_7117945_SNP A G 0.4973 93 94 0.8364 8.3202466851178336E-01
2L_7117955_INS GAACAAATAATAGCTTTAAG G 0.05128 10 185 0.7876 7.8420894131886387E-01
2L_7117973_SNP G A 0.1429 27 162 0.1301 1.2668496452161349E-01
2L_7117982_SNP A T 0.1571 30 161 0.1765 1.7183137350584843E-01
2L_7117995_SNP G A 0.0567 11 183 0.4297 4.2984652255275213E-01
2L_7118006_SNP T G 0.05128 10 185 0.3751 3.6776064689054777E-01
2L_7118012_SNP T C 0.06566 13 185 0.6583 6.5519183684185089E-01
2L_7118013_SNP T C 0.06122 12 184 0.8392 8.3765214741094807E-01
2L_7118023_SNP C T 0.05181 10 183 0.6075 6.0718648638883654E-01
2L_7118105_SNP C T 0.2067 37 142 0.96 9.5882197766568666E-01
2L_7118216_SNP C T 0.05641 11 184 0.7691 7.6767113323233882E-01
2L_7118218_SNP A G 0.05181 10 183 0.4402 4.3809658676176011E-01
2L_7118305_SNP A G 0.06701 13 181 0.854 8.5124105906946257E-01
2L_7118309_SNP T A 0.1793 33 151 0.336 3.2105695204749152E-01
2L_7118316_SNP G C 0.2787 51 132 0.7027 6.9492734878040729E-01
2L_7118333_SNP A G 0.06736 13 180 0.4067 4.1161519266678226E-01
2L_7118454_SNP A C 0.2056 37 143 0.4968 4.8243768870449577E-01
2L_7118601_SNP C A 0.08854 17 175 0.2547 2.4775514933061848E-01
2L_7118622_SNP G C 0.337 62 122 0.924 9.2323892346300052E-01
2L_7118654_SNP T C 0.1164 22 167 0.6119 6.0936556129357045E-01
2L_7118656_SNP T A 0.08808 17 176 0.6221 6.1768157807138224E-01
2L_7118687_SNP T C 0.133 25 163 0.6185 6.1657265297378583E-01
2L_7118771_SNP T A 0.1018 17 150 0.9616 9.6065976695653799E-01
2L_7118793_SNP A G 0.1765 33 154 0.6785 6.7595379872287809E-01
2L_7118810_SNP T C 0.125 24 168 0.8798 8.7910258952983789E-01
2L_7118834_SNP A T 0.1064 20 168 0.8856 8.8370565389575639E-01
2L_7118835_SNP C T 0.1123 21 166 0.7944 7.9104296377366357E-01
2L_7118842_SNP A G 0.2825 50 127 0.6187 6.1366433996788472E-01
2L_7118894_SNP G A 0.3855 69 110 0.7101 7.0684113169677987E-01
2L_7119031_SNP G A 0.07653 15 181 0.3488 3.4917084252568753E-01
2L_7119173_SNP C T 0.06316 12 178 0.7571 7.5542814959550308E-01
2L_7119263_SNP A C 0.1958 37 152 0.2546 2.4483080864698459E-01
2L_7119291_SNP C G 0.3315 60 121 0.7388 7.3121540247989836E-01
2L_7119365_DEL C GT 0.3616 64 113 0.869 8.6454975335007800E-01
2L_7119384_SNP A G 0.2263 43 147 0.5504 5.4416096748773590E-01
2L_7119386_SNP A G 0.2304 44 147 0.6093 6.0430162279144328E-01
2L_7119434_SNP G T 0.3842 68 109 0.9805 9.7978816721750905E-01
2L_7119436_SNP G A 0.1497 28 159 0.1729 1.6587864064163804E-01
2L_7119468_SNP G A 0.4725 86 96 0.3081 3.0212569319487159E-01
2L_7119471_SNP T C 0.4066 74 108 0.9297 9.2817107949537359E-01
2L_7119509_SNP A C 0.3209 60 127 0.8575 8.5360713950596823E-01
2L_7119511_SNP T C 0.427 79 106 0.9506 9.4955551880457589E-01
2L_7119949_SNP T C 0.4254 77 104 0.6696 6.6290324454558847E-01
2L_7119970_SNP T G 0.05 10 190 0.5576 5.5514797556811124E-01
2L_7119979_DEL ATA G 0.3191 60 128 0.4162 4.0330448964245003E-01
2L_7119983_SNP A G 0.3138 59 129 0.3371 3.2453907505867108E-01
2L_7120014_INS CGC C 0.5 91 91 0.726 7.2082854666583673E-01
2L_7120031_SNP A C 0.4462 83 103 0.7543 7.5087670170707965E-01
2L_7120076_SNP T C 0.07853 15 176 0.4939 4.8938284472901039E-01
2L_7120082_SNP C G 0.4778 86 94 0.6183 6.0060507885685155E-01
2L_7120101_SNP A G 0.4088 74 107 0.4269 4.1380439466160879E-01
2L_7120102_SNP T C 0.4333 78 102 0.9526 9.5124866483170112E-01
2L_7120182_SNP T C 0.4134 74 105 0.6319 6.2350882029096888E-01
2L_7120187_INS GTTATTG G 0.2568 47 136 0.5711 5.5950185585794632E-01
2L_7120189_SNP T C 0.1211 23 167 0.425 4.1285656490401523E-01
2L_7120240_SNP G C 0.3944 71 109 0.75 7.4328967293692683E-01
2L_7120277_SNP T G 0.05699 11 182 0.4062 3.9834189315894342E-01
2L_7120289_SNP A G 0.06186 12 182 0.7759 7.7276809505336086E-01
2L_7120298_SNP G A 0.1693 32 157 0.6981 7.0050301998662023E-01
2L_7120387_SNP A G 0.2418 44 138 0.7174 7.1393842082775805E-01
2L_7120418_SNP A G 0.1913 35 148 0.92 9.1926676953204833E-01
2L_7120530_SNP A G 0.4944 89 91 0.4807 4.6292625109509122E-01
2L_7120559_SNP T C 0.1587 30 159 0.3022 2.9561406884052710E-01
2L_7120668_SNP A T 0.2313 37 123 0.1149 1.0794325308258956E-01
2L_7120705_SNP G A 0.1461 26 152 0.55 5.3771191067888324E-01
2L_7120706_SNP G A 0.07979 15 173 0.8487 8.5239506503429596E-01
2L_7120738_SNP C T 0.05236 10 181 0.6988 6.9765892703895149E-01
2L_7120756_SNP T A 0.06122 12 184 0.5309 5.3129897859178610E-01
2L_7120857_SNP G A 0.2487 47 142 0.47 4.6338938499624294E-01
2L_7120858_SNP A G 0.2447 46 142 0.4592 4.5138151080752631E-01
2L_7120885_SNP C T 0.06154 12 183 0.5221 5.2209337016636015E-01
2L_7120945_SNP A T 0.3904 73 114 0.5813 5.6887388835277375E-01
2L_7120998_SNP C T 0.3278 59 121 0.1695 1.4953891404134223E-01
2L_7121005_SNP G C 0.1033 19 165 0.3061 2.8993442952094817E-01
2L_7121058_SNP T C 0.07778 14 166 0.7751 7.7129271455930715E-01
2L_7121070_SNP G C 0.2842 52 131 0.4273 4.2348387975466351E-01
2L_7121191_SNP G A 0.1667 31 155 0.4064 4.0250379154180371E-01
2L_7121238_SNP G A 0.09278 18 176 0.8845 8.8236591924962793E-01
2L_7121247_SNP A G 0.05076 10 187 0.4986 4.9342436126299383E-01
2L_7121249_SNP G C 0.06091 12 185 0.7684 7.6559712975891570E-01
2L_7121271_SNP T C 0.05025 10 189 0.4245 4.2061263801351334E-01
2L_7121434_SNP A G 0.2 36 144 0.8353 8.3030600146675071E-01
2L_7121442_DEL T TT 0.2295 42 141 0.9367 9.3451166289196663E-01
2L_7121498_SNP G A 0.125 24 168 0.9753 9.7527497746260094E-01
2L_7121555_SNP A G 0.4663 83 95 0.8965 8.9084919803943652E-01
2L_7121575_SNP A G 0.05584 11 186 0.4245 4.1871331261530198E-01
2L_7121595_SNP A G 0.06061 12 186 0.4413 4.3680187053714981E-01
2L_7121681_SNP A T 0.07143 14 182 0.5208 5.1456849439917118E-01
2L_7121742_DEL A ACAAAT 0.3161 55 119 0.7843 7.7799743986839853E-01
2L_7121749_SNP T G 0.3552 65 118 0.575 5.6169255204555213E-01
2L_7121758_SNP G T 0.3602 67 119 0.676 6.6498042976718974E-01
2L_7121762_SNP T G 0.3587 66 118 0.714 7.0281925692762792E-01
2L_7121771_SNP T C 0.3478 64 120 0.6274 6.1495236912565310E-01
2L_7121799_SNP A G 0.3656 68 118 0.6887 6.7796869325569942E-01
2L_7121809_SNP A T 0.3315 61 123 0.7776 7.6815227920902684E-01
2L_7121818_SNP C T 0.3352 61 121 0.9228 9.1939477657635782E-01
2L_7121850_SNP T C 0.05641 11 184 0.03227 2.9538904021732943E-02
2L_7121851_SNP G T 0.05729 11 181 0.03202 2.8238196222569765E-02
2L_7121862_SNP T A 0.2935 54 130 0.4997 4.8214052168421806E-01
2L_7121873_SNP G C 0.1222 22 158 0.2972 2.9266051069875165E-01
2L_7121938_SNP G T 0.07609 14 170 0.08614 7.8743536046510590E-02
2L_7121949_SNP C T 0.2376 43 138 0.2926 2.7631763180359026E-01
2L_7121958_SNP C T 0.2209 38 134 0.3928 4.3253157695653011E-01
2L_7122046_SNP A C 0.05076 10 187 0.005367 4.8073721849066662E-03
2L_7122118_SNP A G 0.2473 45 137 0.9203 9.1912519140784665E-01
2L_7122166_SNP T A 0.484 91 97 0.9022 8.9942033972987734E-01
2L_7122173_SNP C G 0.1858 34 149 0.7028 6.9507150415308927E-01
2L_7122176_INS TTT T 0.1768 32 149 0.7112 7.0343138105966174E-01
2L_7122194_SNP A C 0.4345 73 95 0.7641 7.4993452612459266E-01
2L_7122197_SNP T G 0.1304 24 160 0.372 3.6838331977458971E-01
2L_7122199_SNP C T 0.0625 12 180 0.7809 7.7590414998884971E-01
2L_7122285_SNP G A 0.3777 71 117 0.9681 9.6696730545316156E-01
2L_7122357_SNP A T 0.06736 13 180 0.9654 9.6547900656672192E-01
2L_7122507_SNP A G 0.3407 62 120 0.7038 6.9540411503212307E-01
2L_7122572_SNP A G 0.1737 33 157 0.436 4.3006496693092477E-01
2L_7122606_SNP G A 0.1385 27 168 0.7834 7.8337290297143192E-01
2L_7122638_SNP A G 0.4332 81 106 0.7808 7.7565698010997042E-01
2L_7122646_SNP G T 0.4286 81 108 0.7971 7.9233293637671887E-01
2L_7122653_SNP G C 0.3514 65 120 0.9605 9.5903748652674425E-01
2L_7122699_SNP C G 0.05102 10 186 0.03738 3.5546453178175119E-02
2L_7122721_SNP G T 0.3622 67 118 0.775 7.6849328541722062E-01
2L_7122731_SNP A G 0.3242 59 123 0.9983 9.9824694988014284E-01
2L_7122732_SNP T G 0.1164 22 167 0.4722 4.6970117290187108E-01
2L_7122734_INS AG A 0.0567 11 183 0.01091 9.9511864489625589E-03
2L_7122750_SNP G A 0.05319 10 178 0.9285 9.2670257316910576E-01
2L_7122758_SNP T C 0.07812 15 177 0.1518 1.4646623513890900E-01
2L_7122762_SNP T G 0.07853 15 176 0.2767 2.7381717113670445E-01
2L_7122776_SNP A T 0.08602 16 170 0.1464 1.3797922840351506E-01
2L_7122783_SNP G T 0.2135 41 151 0.9314 9.3039296399061344E-01
2L_7122790_SNP T G 0.2216 41 144 0.7921 7.8652120917919111E-01
2L_7122797_DEL T TT 0.06383 12 176 0.1773 1.7216783202905850E-01
2L_7122847_SNP C T 0.3135 58 127 0.8159 8.0985849815261735E-01
2L_7122848_SNP A C 0.3209 60 127 0.9648 9.6365718031312897E-01
2L_7122860_SNP A G 0.3587 66 118 0.7616 7.5404350958922572E-01
2L_7122867_SNP T G 0.2663 49 135 0.9274 9.2529042007464901E-01
2L_7122868_SNP C A 0.3646 66 115 0.762 7.5313283835454070E-01
2L_7122898_SNP C A 0.0582 11 178 0.01827 1.6082967427117741E-02
2L_7122908_SNP T C 0.3392 58 113 0.8226 8.1545571548573292E-01
2L_7122930_SNP A G 0.4066 74 108 0.8766 8.7444363904823874E-01
2L_7122941_DEL C CCC 0.4162 72 101 0.7769 7.6802372777928762E-01
2L_7122987_SNP C T 0.2568 47 136 0.4842 4.8004543587477000E-01
2L_7122988_SNP C G 0.0567 11 183 0.03051 2.9342714105622305E-02
2L_7123059_SNP C A 0.3591 65 116 0.2135 2.0167339807302342E-01
2L_7123130_SNP T C 0.05181 10 183 0.05995 5.7612669144010600E-02
2L_7123209_SNP T A 0.09341 17 165 0.1506 1.4014749548081618E-01
2L_7123229_SNP A G 0.171 33 160 0.7743 7.7119122628924086E-01
2L_7123279_SNP A G 0.09896 19 173 0.6234 6.1991664297058180E-01
2L_7123294_SNP A C 0.3556 64 116 0.6336 6.2196891763671358E-01
2L_7123336_SNP A C 0.08108 15 170 0.2551 2.4142432853138596E-01
2L_7123346_DEL C CAGTGC 0.4 70 105 0.8614 8.5739383945680148E-01
2L_7123354_SNP T C 0.3388 62 121 0.8488 8.4354360369516335E-01
2L_7123400_SNP G A 0.1413 26 158 0.1727 1.6313968926435263E-01
2L_7123448_SNP G C 0.2251 43 148 0.4452 4.3663096450031158E-01
2L_7123450_SNP C A 0.08854 17 175 0.1396 1.3376020258048038E-01
2L_7123456_SNP A C 0.2181 41 147 0.3787 3.7521305001605898E-01
2L_7123463_SNP G A 0.45 81 99 0.8218 8.1771402101318424E-01
2L_7123467_SNP A T 0.2775 53 138 0.1813 1.7405515636531699E-01
2L_7123468_SNP T C 0.2304 44 147 0.3414 3.3204481049720502E-01
2L_7123487_SNP A T 0.262 49 138 0.2959 2.9396833821651802E-01
2L_7123515_SNP C A 0.2228 41 143 0.471 4.6372407045356412E-01
2L_7123656_SNP G A 0.4362 82 106 0.9114 9.0962728065812215E-01
2L_7123663_SNP C A 0.4355 81 105 0.9384 9.3687331637662319E-01
2L_7123670_SNP C A 0.4301 80 106 0.8921 8.8940325889146143E-01
2L_7123671_SNP T C 0.4341 79 103 0.7262 7.2110988977562696E-01
2L_7123735_SNP T C 0.2408 46 145 0.3323 3.2530746223675877E-01
2L_7123802_SNP T C 0.05181 10 183 0.7866 7.8270374847582369E-01
2L_7123859_SNP C A 0.2912 53 129 0.9271 9.2712998344202380E-01
2L_7123875_SNP T C 0.4734 89 99 0.7697 7.6527896532127604E-01
2L_7123883_SNP T C 0.1168 23 174 0.7281 7.2477833831698590E-01
2L_7123909_SNP T G 0.4709 89 100 0.8782 8.7541115286036775E-01
2L_7123931_SNP G T 0.0914 17 169 0.2821 2.7236720315979868E-01
2L_7123935_DEL T TT 0.06011 11 172 0.72 7.1339115992945734E-01
2L_7123941_SNP C A 0.0625 12 180 0.7349 7.2978385085858954E-01
2L_7123965_SNP G A 0.3966 71 108 0.7966 7.8833098116246303E-01
2L_7124003_SNP C A 0.1935 36 150 0.6274 6.1897965681850708E-01
2L_7124091_DEL TT T 0.3539 63 115 0.6781 6.8409646445102412E-01
2L_7124229_SNP C T 0.3799 68 111 0.3617 3.4077767711924123E-01
2L_7124237_SNP G C 0.4759 89 98 0.9022 9.0154255562935537E-01
2L_7124282_SNP T C 0.1844 33 146 0.1732 1.6128229289320672E-01
2L_7124320_SNP C T 0.459 84 99 0.4293 4.1776786352289785E-01
2L_7124348_SNP A G 0.1405 26 159 0.4917 4.8140384109700096E-01
2L_7124360_SNP A C 0.2567 48 139 0.6634 6.5639548613748788E-01
2L_7124509_SNP C T 0.2957 55 131 0.6054 5.9504270671663329E-01
2L_7124533_SNP A T 0.2951 54 129 0.8844 8.8127295518440107E-01
2L_7124585_SNP T C 0.1381 25 156 0.6467 6.3499829701546506E-01
2L_7124639_SNP C A 0.1067 19 159 0.4808 4.6934336016808686E-01
2L_7124672_SNP T A 0.4286 75 100 0.1584 1.6258434235463559E-01
2L_7124678_SNP A T 0.06806 13 178 0.9424 9.4269257875366397E-01
2L_7124683_SNP G T 0.06383 12 176 0.3534 3.4325872165226001E-01
2L_7124757_SNP A T 0.3859 71 113 0.8457 8.4330648085870841E-01
2L_7124865_SNP T A 0.4565 84 100 0.6819 6.7366766757409369E-01
2L_7124886_SNP T C 0.3548 66 120 0.2014 1.9038172781749008E-01
2L_7124966_SNP T C 0.09783 18 166 0.5056 4.9033787623713199E-01
2L_7125016_SNP T C 0.3118 58 128 0.4556 4.5480933372231425E-01
2L_7125215_SNP C G 0.3784 70 115 0.817 8.1335796966127394E-01
2L_7125274_SNP A G 0.1701 33 161 0.691 6.8569137162755645E-01
2L_7125294_SNP G C 0.2865 55 137 0.6571 6.5434426077656638E-01
2L_7125335_SNP G C 0.09896 19 173 0.379 3.7197049863522880E-01
2L_7125409_SNP G A 0.1753 34 160 0.6131 6.1279132212282916E-01
2L_7125737_SNP G A 0.2713 51 137 0.8095 8.0605004905588862E-01
2L_7125748_SNP G A 0.1347 26 167 0.2137 2.1420490906655698E-01
2L_7125805_SNP C T 0.2128 40 148 0.8055 8.0291586051506048E-01
2L_7125824_SNP T G 0.4785 89 97 0.8442 8.4245247780810262E-01
2L_7125827_INS AA A 0.05181 10 183 0.2168 2.1208128755645805E-01
2L_7125941_SNP C T 0.1968 37 151 0.9566 9.5601890736233264E-01
2L_7125958_SNP T C 0.2394 45 143 0.6624 6.5845275014627758E-01
2L_7126282_SNP G A 0.3716 68 115 0.5212 5.1007842192134178E-01
2L_7126331_SNP C T 0.3575 64 115 0.3219 3.0604822840184476E-01
2L_7126379_INS T TC 0.2228 41 143 0.6555 6.4952718089921158E-01
2L_7126443_SNP G A 0.08242 15 167 0.7915 7.8533177552290534E-01
2L_7126469_SNP C T 0.2898 51 125 0.3349 3.1972000535645861E-01
2L_7126501_SNP C T 0.3204 58 123 0.9271 9.2464940017035746E-01
2L_7126629_DEL AA A 0.3631 61 107 0.9982 9.9808897622390391E-01
2L_7126701_SNP T C 0.2444 44 136 0.9441 9.4217997937261500E-01
2L_7126771_SNP T C 0.05102 10 186 0.6036 6.0404273443848466E-01
2L_7126790_SNP G A 0.09677 18 168 0.7189 7.1547155793121964E-01
2L_7126816_DEL A AAACAAGCCCTGATGAAAACGTATTGACG 0.06667 13 182 0.7225 7.2705871906478381E-01
2L_7126894_SNP A G 0.2407 39 123 0.1205 1.1141139541870360E-01
2L_7126984_SNP T G 0.3072 51 115 0.09175 7.9825788009426357E-02
2L_7127001_SNP T C 0.244 41 127 0.06253 5.0931845030525683E-02
2L_7127034_SNP C T 0.2934 49 118 0.2161 1.9643539813633648E-01
2L_7127045_SNP T A 0.2909 48 117 0.207 1.8380242791232382E-01
2L_7127046_SNP A T 0.2892 48 118 0.215 1.9259436538581332E-01
2L_7127095_SNP G T 0.1754 30 141 0.1663 1.4983958788298923E-01
2L_7127119_SNP T G 0.3497 57 106 0.1893 1.6545738807270061E-01
2L_7127160_SNP T A 0.07937 15 174 0.6074 6.0819521729340076E-01
2L_7127328_SNP G C 0.2582 47 135 0.96 9.5928083597222991E-01
2L_7127426_SNP G T 0.371 69 117 0.7804 7.7404189587556560E-01
2L_7127526_SNP C T 0.07772 15 178 0.6873 6.8301115272272117E-01
2L_7127527_SNP A G 0.07812 15 177 0.493 4.8590596623147853E-01
2L_7127747_SNP C G 0.2527 47 139 0.3329 3.1729637513947906E-01
2L_7127791_SNP T A 0.06736 13 180 0.8886 8.8696220286595950E-01
2L_7128039_SNP T C 0.2151 40 146 0.5982 5.9464192478999256E-01
2L_7128041_SNP A G 0.2151 40 146 0.5982 5.9464192478999256E-01
2L_7128044_INS TT T 0.1618 28 145 0.9105 9.0967791933310893E-01
2L_7128048_SNP C T 0.2077 38 145 0.4624 4.6413254728162123E-01
2L_7128054_SNP C T 0.06154 12 183 0.2355 2.3086863242161249E-01
2L_7128069_SNP C T 0.2407 39 123 0.911 9.0922369290974414E-01
2L_7128071_SNP G A 0.1117 21 167 0.7022 7.0285416125070532E-01
2L_7128079_SNP T C 0.1263 24 166 0.6197 6.1594198833054858E-01
2L_7128120_SNP G T 0.1316 25 165 0.7341 7.2926918537313412E-01
2L_7128242_DEL T AA 0.06383 12 176 0.1969 1.9470634173224055E-01
2L_7128243_SNP T A 0.3614 60 106 0.1811 2.2293071122641273E-01
2L_7128263_SNP T G 0.1842 35 155 0.6758 6.6807275243393827E-01
2L_7128266_SNP A G 0.1969 38 155 0.5456 5.3803515774091759E-01
2L_7128267_SNP G C 0.1969 38 155 0.5456 5.3803515774091759E-01
2L_7128375_SNP C T 0.4703 87 98 0.9385 9.3604379933792925E-01
2L_7128468_SNP A G 0.4545 80 96 0.2264 2.0327931681473166E-01
2L_7128476_SNP G A 0.4819 80 86 0.5301 5.0142842774732888E-01
2L_7128477_SNP G A 0.06286 11 164 0.241 2.3578449742572671E-01
2L_7128505_SNP A G 0.427 79 106 0.478 4.6569439773105403E-01
2L_7128540_SNP T G 0.1414 27 164 0.2995 2.9149560704521293E-01
2L_7128821_SNP C T 0.4054 75 110 0.9699 9.6950641688950745E-01
2L_7128879_SNP G C 0.06701 13 181 0.01601 1.4020019777488077E-02
2L_7128913_SNP A G 0.07292 14 178 0.009196 7.8587009595005326E-03
2L_7128936_SNP T G 0.05102 10 186 0.002233 1.9166439553642020E-03
2L_7128986_INS GC G 0.06633 13 183 0.3726 3.6520305951653020E-01
2L_7128990_MNP TGA CAG 0.06633 13 183 0.3726 3.6520305951653020E-01
2L_7129033_SNP C G 0.08205 16 179 0.2982 2.9166733531545519E-01
2L_7129123_SNP A G 0.1283 24 163 0.4355 4.2395610343796986E-01
2L_7129195_SNP A G 0.05612 11 185 0.2608 2.5695515515513034E-01
2L_7129611_SNP T C 0.4293 82 109 0.8527 8.5484754800568363E-01
2L_7129662_SNP G T 0.492 92 95 0.6546 6.5412492601773020E-01
2L_7129700_SNP A G 0.4813 90 97 0.786 7.8687892739616272E-01
2L_7129738_SNP A T 0.4757 88 97 0.7258 7.2405407193962334E-01
2L_7129753_SNP C T 0.4892 91 95 0.6649 6.6233425419203940E-01
2L_7129770_SNP T G 0.4785 89 97 0.6465 6.4451770537937136E-01
2L_7129779_SNP C T 0.3656 68 118 0.6348 6.4220157031280722E-01
2L_7129785_SNP T A 0.4362 82 106 0.3807 3.7767721326264381E-01
2L_7129816_SNP G A 0.07107 14 183 0.4165 4.1175911088714368E-01
2L_7129830_SNP G A 0.05076 10 187 0.6163 6.1184913694483845E-01
2L_7129833_SNP C A 0.457 85 101 0.7986 8.0195829975365263E-01
2L_7129845_INS AA A 0.4576 81 96 0.8166 8.1699290090702359E-01
2L_7129864_SNP T C 0.05641 11 184 0.3131 3.0760574859701950E-01
2L_7129892_SNP A T 0.4866 91 96 0.6073 6.0588472649053426E-01
2L_7129897_SNP C A 0.4973 92 93 0.657 6.5914959401182349E-01
2L_7130132_INS TT T 0.1319 24 158 0.3451 3.4730687437559005E-01
2L_7130166_SNP T A 0.05291 10 179 0.4016 3.9144274282079694E-01
2L_7130167_SNP C G 0.1421 26 157 0.2711 2.5769988484463413E-01
2L_7130173_SNP C T 0.05612 11 185 0.3922 3.8656979504653421E-01
2L_7130277_SNP T A 0.06044 11 171 0.3374 3.2050312601279085E-01
2L_7130286_SNP C A 0.4134 74 105 0.9824 9.8180114293090504E-01
2L_7130292_SNP G A 0.3778 68 112 0.3434 3.2592412198553444E-01
2L_7130338_SNP A T 0.4246 76 103 0.9776 9.7676902031184509E-01
2L_7130341_SNP C A 0.1789 34 156 0.7591 7.5628889259701715E-01
2L_7130364_SNP A G 0.2139 40 147 0.5059 5.0531108218212806E-01
2L_7130426_SNP T C 0.1215 22 159 0.2699 2.5915532922841855E-01
2L_7130604_SNP G T 0.3988 69 104 0.5336 5.4733755584416799E-01
2L_7130610_SNP A G 0.08718 17 178 0.586 5.8613622149448164E-01
2L_7130625_DEL C CGC 0.09497 17 162 0.3412 3.5286807178335589E-01
2L_7130661_SNP A G 0.05376 10 176 0.8402 8.3624476963615446E-01
2L_7130728_SNP C G 0.4525 81 98 0.9716 9.7065486381133126E-01
2L_7130807_SNP A G 0.06878 13 176 0.4235 4.2314968887653914E-01
2L_7130814_SNP G C 0.2011 37 147 0.8718 8.6967444519249359E-01
2L_7130817_DEL CC C 0.2197 38 135 0.8 7.9222970463996034E-01
2L_7130823_SNP G A 0.3964 67 102 0.8335 8.2458519551934739E-01
2L_7130828_SNP A T 0.1591 28 148 0.947 9.4521386849925371E-01
2L_7130834_SNP A G 0.1437 25 149 0.06995 6.2012094731712611E-02
2L_7130835_SNP T G 0.1579 27 144 0.7666 7.5953213652848373E-01
2L_7130957_SNP A G 0.1099 21 170 0.536 5.3080883778249000E-01
2L_7130960_SNP A G 0.1381 25 156 0.7733 7.6619270353653957E-01
2L_7131036_SNP C G 0.1111 20 160 0.1512 1.4259779817619822E-01
2L_7131057_SNP T C 0.09091 16 160 0.05655 5.2234723623472264E-02
2L_7131111_SNP G A 0.1257 24 167 0.355 3.4460584808391559E-01
2L_7131135_SNP T A 0.1562 30 162 0.8789 8.7804117628044875E-01
2L_7131140_SNP C G 0.4396 80 102 0.8477 8.4825436173773161E-01
2L_7131174_SNP C A 0.3978 72 109 0.567 5.6212263799092499E-01
2L_7131185_SNP T A 0.309 55 123 0.1143 1.0541563930309295E-01
2L_7131189_SNP C T 0.4286 78 104 0.8872 8.8740563573027742E-01
2L_7131274_SNP A T 0.06283 12 179 0.04465 4.3953539939078176E-02
2L_7131280_SNP C A 0.05882 11 176 0.06653 6.3857463300871734E-02
2L_7131284_SNP A G 0.4833 87 93 0.6645 6.5664358343600582E-01
2L_7131290_SNP A C 0.05747 10 164 0.3706 3.5492337009216501E-01
2L_7131304_SNP C A 0.328 61 125 0.0499 4.9224850549508321E-02
2L_7131347_SNP T C 0.3032 57 131 0.02079 1.8633488215436641E-02
2L_7131385_SNP A G 0.2638 43 120 0.2455 2.2618148958316586E-01
2L_7131476_SNP T A 0.1099 20 162 0.3535 3.4483585419920648E-01
2L_7131493_SNP A G 0.1059 18 152 0.782 7.7099336724658674E-01
2L_7131518_SNP C A 0.1065 18 151 0.7516 7.3744703511775378E-01
2L_7131529_SNP C T 0.07514 13 160 0.1613 1.4280551819508669E-01
2L_7131534_SNP T C 0.1287 22 149 0.3516 3.3448348856575094E-01
2L_7131572_DEL A AA 0.2457 43 132 0.3984 3.9125469013447745E-01
2L_7131579_SNP A T 0.05848 10 161 0.7734 7.6288534619331516E-01
2L_7131580_SNP A G 0.05882 10 160 0.7709 7.5968907917837569E-01
2L_7131600_SNP A T 0.05422 9 157 0.5492 5.2591935902656917E-01
2L_7131605_MNP ATA GCC 0.07386 13 163 0.3225 3.0103478599177358E-01
2L_7131620_SNP A T 0.1913 35 148 0.4634 4.5756271307850194E-01
2L_7131632_SNP T C 0.1923 35 147 0.4422 4.3708308466867241E-01
2L_7131642_SNP G C 0.1932 34 142 0.3427 3.3375117740834759E-01
2L_7131644_SNP G T 0.1322 23 151 0.02017 1.4638699793210934E-02
2L_7131649_SNP T C 0.2011 35 139 0.4202 4.1023474786024539E-01
2L_7131653_SNP A G 0.07429 13 162 0.2485 2.2343646163693298E-01
2L_7131660_SNP C A 0.1778 32 148 0.4278 4.2121566259151211E-01
2L_7131672_SNP A T 0.172 32 154 0.6599 6.5821785324500459E-01
2L_7131673_SNP C T 0.1784 33 152 0.639 6.3619767433815499E-01
2L_7131705_SNP C T 0.06077 11 170 0.3167 3.0187882277896239E-01
2L_7131716_SNP C T 0.06806 13 178 0.04864 4.5603542889709338E-02
2L_7131751_SNP A T 0.2883 47 116 0.1014 8.7869881221972479E-02
2L_7131761_SNP T G 0.2926 55 133 0.04234 4.0955416339909026E-02
2L_7131765_SNP A G 0.2872 54 134 0.07121 6.7141374840778367E-02
2L_7131766_SNP T A 0.2632 50 140 0.1359 1.3211428594009433E-01
2L_7131816_SNP C T 0.07071 14 184 0.9476 9.4699358211602336E-01
2L_7131888_SNP C G 0.2065 38 146 0.9483 9.4652919016881243E-01
2L_7131940_SNP G A 0.2486 45 136 0.3847 3.6713547276107439E-01
2L_7132111_SNP C A 0.3184 57 122 0.5604 5.4399590243950624E-01
2L_7132126_SNP A T 0.0733 14 177 0.9012 9.0069332089055731E-01
2L_7132127_SNP T A 0.09836 18 165 0.8322 8.2634869853844739E-01
2L_7132202_SNP C G 0.06077 11 170 0.7182 7.1130045453443169E-01
2L_7132205_SNP T A 0.05641 11 184 0.6372 6.3136838713827470E-01
2L_7132216_SNP T G 0.1235 21 149 0.2 1.8392545196590082E-01
2L_7132217_SNP T A 0.2289 38 128 0.4038 3.8141565965197011E-01
2L_7132234_DEL T TACAAAAATTGTTG 0.05236 10 181 0.5918 5.8670725521857992E-01
2L_7132246_SNP C T 0.06145 11 168 0.09309 8.7538891129903651E-02
2L_7132247_SNP A G 0.07345 13 164 0.1409 1.3189066051728338E-01
2L_7132249_SNP A T 0.05263 10 180 0.596 5.8999712026429707E-01
2L_7132255_SNP A T 0.05263 10 180 0.596 5.8999712026429707E-01
2L_7132256_SNP T G 0.05291 10 179 0.6021 5.9538679578650333E-01
2L_7132257_SNP C T 0.3412 58 112 0.5525 5.3625829687981263E-01
2L_7132260_DEL T GG 0.05291 10 179 0.5786 5.6957481036543056E-01
2L_7132261_SNP A G 0.1047 18 154 0.07633 6.7319215580290817E-02
2L_7132267_SNP C T 0.05525 10 171 0.6463 6.3515999275827184E-01
2L_7132268_SNP A T 0.1023 18 158 0.113 9.9906335387071277E-02
2L_7132269_SNP A G 0.05587 10 169 0.6591 6.4683360512817334E-01
2L_7132271_SNP G A 0.05587 10 169 0.6646 6.5318017439007536E-01
2L_7132278_SNP C A 0.05495 10 172 0.6483 6.3784254403201046E-01
2L_7132280_SNP A G 0.05525 10 171 0.6608 6.4766593604266531E-01
2L_7132281_SNP C A 0.05464 10 173 0.6711 6.5966279407779416E-01
2L_7132306_SNP T A 0.4124 73 104 0.2499 2.3080630296769500E-01
2L_7132369_DEL A ATGGAATGTA 0.3663 63 109 0.08017 6.9312456946953038E-02
2L_7132383_SNP T G 0.2033 37 145 0.9888 9.8867661322453348E-01
2L_7132422_SNP C A 0.2604 44 125 0.4378 4.2662630843227334E-01
2L_7132429_SNP G T 0.4132 69 98 0.4424 4.2422434649779706E-01
2L_7132435_SNP C T 0.2599 46 131 0.3923 3.7928233705124736E-01
2L_7132450_SNP A T 0.2857 50 125 0.6544 6.4650711240480530E-01
2L_7132451_SNP C T 0.2914 51 124 0.563 5.5215069977952269E-01
2L_7132460_INS TGCA T 0.2527 47 139 0.421 4.1467623419719091E-01
2L_7132461_INS AC A 0.05181 10 183 0.5722 5.6560840854958316E-01
2L_7132463_INS AATA A 0.1264 23 159 0.7543 7.4476378318971848E-01
2L_7132465_SNP A G 0.4778 86 94 0.3224 3.0955155028572845E-01
2L_7132469_INS TCATC T 0.1243 23 162 0.7295 7.1953101325913793E-01
2L_7132477_SNP G T 0.1946 36 149 0.9572 9.5566721769953000E-01
2L_7132494_SNP T A 0.2394 45 143 0.467 4.6131974756150829E-01
2L_7132506_SNP A G 0.06091 12 185 0.7829 7.7999023349763452E-01
2L_7132528_SNP G A 0.06061 12 186 0.7815 7.7907560193633163E-01
2L_7132533_SNP G A 0.4716 83 93 0.3244 3.0788812948600153E-01
2L_7132569_SNP C G 0.1522 28 156 0.01551 1.2529551605170176E-02
2L_7132609_SNP A G 0.08152 15 169 0.1485 1.3583468425528511E-01
2L_7132615_SNP C T 0.4144 75 106 0.6757 6.6839121899386700E-01
2L_7132637_INS GCGCACCGAG G 0.06701 13 181 0.2469 2.4141269058171955E-01
2L_7132708_DEL C CC 0.1105 21 169 0.05913 5.3386370569249844E-02
2L_7133023_SNP T C 0.1882 35 151 0.329 3.2205678550769823E-01
2L_7133024_SNP T G 0.1895 36 154 0.4113 4.0369146178616366E-01
2L_7133030_SNP T C 0.199 38 153 0.54 5.3522979639376889E-01
2L_7133060_SNP C T 0.2688 50 136 0.456 4.5092203275074116E-01
2L_7133357_SNP C T 0.4108 76 109 0.4111 3.9378164445684249E-01
2L_7133376_SNP T C 0.224 43 149 0.1132 1.0682379652237850E-01
2L_7133382_SNP C G 0.1311 24 159 0.3696 3.6106575219367709E-01
2L_7133414_SNP C T 0.2031 39 153 0.09226 8.7856460691849048E-02
2L_7133456_SNP T G 0.4278 77 103 0.586 5.8814691603920233E-01
2L_7133460_SNP T C 0.2116 40 149 0.5789 5.7071799622319008E-01
2L_7133468_SNP A T 0.2094 40 151 0.5307 5.2221139788838711E-01
2L_7133471_SNP A C 0.4813 90 97 0.8664 8.6337612547644194E-01
2L_7133482_SNP C A 0.2989 55 129 0.7746 7.6819355801668565E-01
2L_7133494_SNP T G 0.05405 10 175 0.5226 5.1086710252375878E-01
2L_7133498_SNP A C 0.3596 64 114 0.9898 9.8971586478553542E-01
2L_7133769_SNP A G 0.05376 10 176 0.3889 3.7613641583313506E-01
2L_7133782_SNP T C 0.05641 11 184 0.3812 3.7636336267740855E-01
2L_7133794_SNP G A 0.4972 90 91 0.2397 2.2026324608932590E-01
2L_7133798_DEL A AA 0.4972 89 90 0.2832 2.5826304797275312E-01
2L_7133954_SNP C G 0.1042 20 172 0.2152 2.0660076741206701E-01
2L_7134130_SNP A G 0.2158 41 149 0.8357 8.3369588681596363E-01
2L_7134186_SNP A C 0.09948 19 172 0.9345 9.3327939512336933E-01
2L_7134187_SNP C A 0.1237 24 170 0.3938 3.8494939169768538E-01
2L_7134260_SNP T C 0.1186 23 171 0.6187 6.1332102183815018E-01
2L_7134282_DEL A AATTGCACTT 0.1579 30 160 0.9407 9.4236928637665152E-01
2L_7134418_SNP T A 0.3602 67 119 0.8586 8.5756393779445195E-01
2L_7134429_SNP G C 0.2406 45 142 0.5116 5.0840696845011379E-01
2L_7134485_SNP G T 0.3526 67 123 0.2054 2.0067335816892795E-01
2L_7134490_SNP T G 0.3957 74 113 0.9797 9.7926762186545457E-01
2L_7134491_SNP G A 0.2723 52 139 0.6169 6.1502288724217247E-01
2L_7134563_SNP A G 0.05528 11 188 0.4804 4.7746969038025433E-01
2L_7134564_SNP T G 0.369 69 118 0.9553 9.5467108652079535E-01
2L_7134584_SNP A G 0.09548 19 180 0.305 3.0364397442562452E-01
2L_7134591_SNP T C 0.09091 18 180 0.09066 8.8265149911769258E-02
2L_7134602_SNP T A 0.2565 49 142 0.3478 3.4367684693117795E-01
2L_7134606_SNP T C 0.2618 50 141 0.3683 3.6438585781984545E-01
2L_7134607_SNP A C 0.2632 50 140 0.4161 4.1655618841087572E-01
2L_7134623_SNP T C 0.05528 11 188 0.4804 4.7746969038025433E-01
2L_7134625_SNP T C 0.3676 68 117 0.8679 8.6509561558931214E-01
2L_7134626_SNP C T 0.2951 54 129 0.8576 8.5504084717365925E-01
2L_7134710_DEL T TCTCGTCGGGATCTT 0.2446 45 139 0.5976 5.9335585814796166E-01
2L_7134732_SNP C T 0.2646 50 139 0.3883 3.8357885068010489E-01
2L_7134740_SNP T C 0.262 49 138 0.3329 3.2612274007325970E-01
2L_7134941_SNP G C 0.1319 24 158 0.07212 6.2415477168163057E-02
2L_7134969_SNP A C 0.1154 21 161 0.2108 1.9715503179634553E-01
2L_7134983_DEL T TGTCCACCAATACCCCAG 0.06218 12 181 0.151 1.4941847078035619E-01
2L_7135237_SNP T G 0.3529 66 121 0.136 1.2333997300416999E-01
2L_7135245_SNP G A 0.3548 66 120 0.09164 8.3525115106978909E-02
2L_7135264_SNP G A 0.1311 24 159 0.08787 7.7192524805487980E-02
2L_7135265_SNP A T 0.4641 84 97 0.8659 8.6074750032397085E-01
2L_7135267_SNP T A 0.4641 84 97 0.8818 8.7718230668799990E-01
2L_7135278_INS AAAAA TG 0.4757 88 97 0.7906 7.8422142145032869E-01
2L_7135281_SNP G T 0.4607 82 96 0.625 6.2250400845741471E-01
2L_7135285_SNP T G 0.467 85 97 0.9184 9.1554959259333402E-01
2L_7135286_SNP A G 0.4641 84 97 0.8226 8.1630059233151253E-01
2L_7135291_SNP G T 0.4607 82 96 0.9496 9.4766302632196242E-01
2L_7135293_SNP T A 0.4586 83 98 0.7809 7.7324653242665897E-01
2L_7135294_SNP T A 0.467 85 97 0.8869 8.8267132482831490E-01
2L_7135298_SNP G A 0.4674 86 98 0.7786 7.7151142152466101E-01
2L_7135319_SNP G C 0.1341 24 155 0.1128 9.8380618354352301E-02
2L_7135395_SNP C G 0.09896 19 173 0.8241 8.2113340475202345E-01
2L_7135412_SNP T C 0.2263 43 147 0.6931 6.9322821180630967E-01
2L_7135470_SNP C A 0.3571 65 117 0.767 7.5811728109990117E-01
2L_7135584_SNP C T 0.1307 23 153 0.04674 4.3088338907635686E-02
2L_7135607_SNP G T 0.4162 77 108 0.5777 5.6503124811046257E-01
2L_7135611_SNP A G 0.1026 20 175 0.8431 8.4442858604757776E-01
2L_7135701_SNP T G 0.07071 14 184 0.027 2.5426702520774738E-02
2L_7135702_SNP G A 0.06533 13 186 0.009847 9.3881048853204137E-03
2L_7135742_SNP C G 0.05051 10 188 0.002338 2.1657209410887008E-03
2L_7135750_SNP A C 0.05076 10 187 0.0009969 8.7719814553695904E-04
2L_7135765_SNP C T 0.05076 10 187 0.002328 2.4523730595471202E-03
2L_7135801_SNP T A 0.2921 52 126 0.9466 9.4596000197681929E-01
2L_7135810_SNP A G 0.1154 21 161 0.3148 3.0044512561587011E-01
2L_7135845_SNP C T 0.06218 12 181 0.002453 2.0319810500345433E-03
2L_7135853_SNP G A 0.2444 44 136 0.0663 6.0438252325732966E-02
2L_7135867_SNP C A 0.1453 26 153 0.6834 6.7383978644702003E-01
2L_7135870_DEL A AA 0.07104 13 170 0.1826 1.8104884506988406E-01
2L_7135888_SNP T A 0.1556 28 152 0.4637 4.4629251159074257E-01
2L_7135890_SNP G T 0.1271 23 158 0.5554 5.4226704918170399E-01
2L_7135904_SNP G A 0.3702 67 114 0.4766 4.6667163587324023E-01
2L_7135915_SNP C T 0.171 33 160 0.05615 5.5849333856547681E-02
2L_7135916_SNP C T 0.1209 22 160 0.4833 4.6856295854746999E-01
2L_7136003_SNP T C 0.07254 14 179 0.1005 9.8867343669049257E-02
2L_7136076_SNP C T 0.0625 12 180 0.05794 5.2913382705333231E-02
2L_7136098_SNP T G 0.4778 86 94 0.2713 2.6128637521417009E-01
2L_7136109_SNP C T 0.3107 55 122 0.5303 5.2553679051880042E-01
2L_7136133_SNP T C 0.4181 74 103 0.1621 1.5021234175472498E-01
2L_7136302_SNP A G 0.09392 17 164 0.7959 7.8931202270950562E-01
2L_7136309_SNP T A 0.06952 13 174 0.6524 6.4615255175645858E-01
2L_7136394_SNP A G 0.2099 38 143 0.943 9.4082938137124916E-01
2L_7136440_DEL G AAATCGA 0.1914 31 131 0.592 5.8012232511834672E-01
2L_7136472_SNP G A 0.4022 72 107 0.7653 7.5783474797343353E-01
2L_7136486_SNP G A 0.2804 53 136 0.7499 7.4914429713334207E-01
2L_7136548_SNP G A 0.3889 70 110 0.8321 8.2864282958220548E-01
2L_7136550_SNP G A 0.4239 78 106 0.846 8.4470802022623892E-01
2L_7136575_INS CGATAGAGATTCTCAC C 0.3841 63 101 0.8795 8.7616136608832185E-01
2L_7136750_SNP T C 0.09605 17 160 0.7663 7.5523630473827774E-01
2L_7136835_SNP T C 0.05584 11 186 0.595 5.9096957204625133E-01
2L_7136847_SNP A C 0.1554 30 163 0.3243 3.2052237665708339E-01
2L_7136861_SNP A T 0.05128 10 185 0.109 1.0388354068591454E-01
2L_7136905_SNP A C 0.05699 11 182 0.2606 2.5440948404288344E-01
2L_7136916_SNP A C 0.1 18 162 0.9041 9.0060332673824106E-01
2L_7136984_SNP C T 0.2912 53 129 0.5492 5.3391697626256696E-01
2L_7136994_SNP G T 0.2833 51 129 0.4353 4.2100506001004501E-01
2L_7136995_SNP C G 0.2793 50 129 0.5833 5.6979684831285171E-01
2L_7137071_SNP A G 0.05155 10 184 0.6326 6.2692867096488025E-01
2L_7137080_SNP G A 0.3892 72 113 0.346 3.3019129099119071E-01
2L_7137082_SNP A T 0.1475 27 156 0.827 8.2068459142697481E-01
2L_7137137_SNP A G 0.1977 35 142 0.7706 7.6185565340216421E-01
2L_7137140_SNP T G 0.2022 36 142 0.9417 9.3954800201815858E-01
2L_7137155_SNP C T 0.3641 67 117 0.429 4.1307638310868533E-01
2L_7137199_SNP A T 0.3641 67 117 0.4727 4.5747959360631185E-01
2L_7137203_SNP G A 0.1223 23 165 0.8523 8.4887324495634553E-01
2L_7137221_SNP T C 0.1347 26 167 0.01782 1.6161209857766361E-02
2L_7137223_SNP T A 0.05155 10 184 0.07702 7.2987748487206058E-02
2L_7137238_SNP A G 0.1685 30 148 0.2514 2.3258299166241203E-01
2L_7137267_SNP C T 0.2663 45 124 0.3372 3.2014373137163976E-01
2L_7137278_SNP G A 0.2722 46 123 0.297 2.7922890898804520E-01
2L_7137339_SNP G A 0.1036 20 173 0.3857 3.8438869135565201E-01
2L_7137344_SNP C G 0.06667 13 182 0.3313 3.3205369675497043E-01
2L_7137369_SNP A G 0.1204 23 168 0.4555 4.5777095242867527E-01
2L_7137420_SNP G C 0.1243 23 162 0.3621 3.5537858948997125E-01
2L_7137471_SNP A T 0.05556 11 187 0.2248 2.2058338870315530E-01
2L_7137505_SNP G A 0.1611 29 151 0.4505 4.3288312073151947E-01
2L_7137506_SNP T G 0.1611 29 151 0.5145 5.0123067618187256E-01
2L_7137511_SNP T A 0.07812 15 177 0.3564 3.4523228006141216E-01
2L_7137630_SNP G C 0.2067 37 142 0.2382 2.1979126022622408E-01
2L_7137709_SNP A G 0.05376 10 176 0.7625 7.5619289980666748E-01
2L_7137766_SNP T C 0.05405 10 175 0.7548 7.4785259652456915E-01
2L_7137770_SNP G A 0.2928 53 128 0.5163 4.9911440070688884E-01
2L_7137805_SNP G A 0.1701 33 161 0.9721 9.7156293800222526E-01
2L_7137964_SNP T C 0.2611 47 133 0.7252 7.1306120381216176E-01
2L_7137967_SNP G A 0.2556 46 134 0.7506 7.3926554717711024E-01
2L_7137984_SNP T A 0.0663 12 169 0.6505 6.3922607078138394E-01
2L_7137990_SNP G A 0.09091 17 170 0.5571 5.4476546236709500E-01
2L_7137996_SNP T A 0.09189 17 168 0.5614 5.4695551246775320E-01
2L_7137998_SNP A T 0.2914 51 124 0.4537 4.2863875943078045E-01
2L_7138006_SNP T C 0.1591 28 148 0.4516 4.3157121470854687E-01
2L_7138017_SNP T C 0.0625 12 180 0.6447 6.3707233014610853E-01
2L_7138029_SNP A C 0.1156 20 153 0.5499 5.3231993577389791E-01
2L_7138032_SNP T C 0.1156 20 153 0.5499 5.3231993577389791E-01
2L_7138033_SNP A G 0.1111 19 152 0.6307 6.1477598160123670E-01
2L_7138056_SNP A G 0.05233 9 163 0.1101 9.4712572931632155E-02
2L_7138058_SNP A T 0.06977 12 160 0.6424 6.2791003417502722E-01
2L_7138066_SNP A G 0.2907 50 122 0.4172 3.9675267083772658E-01
2L_7138078_SNP T C 0.3611 65 115 0.09948 9.1358521640952040E-02
2L_7138088_SNP C T 0.2921 52 126 0.2384 2.2416331412413693E-01
2L_7138091_SNP A C 0.09945 18 163 0.1825 1.6721636598378720E-01
2L_7138112_SNP G C 0.05076 10 187 0.2677 2.6250177231371119E-01
2L_7138152_SNP T G 0.05236 10 181 0.7428 7.3719284742779134E-01
2L_7138191_SNP A G 0.06218 12 181 0.6514 6.4448624696535495E-01
2L_7138396_SNP C A 0.2599 46 131 0.6213 6.0639159594787029E-01
2L_7138598_SNP T C 0.1658 32 161 0.8667 8.6390453181896398E-01
2L_7138746_SNP A T 0.07216 14 180 0.6493 6.4898059019527832E-01
2L_7138826_SNP T C 0.1667 30 150 0.5258 5.0847384269284301E-01
2L_7138888_SNP G A 0.2768 49 128 0.349 3.2797895785405495E-01
2L_7139004_SNP C G 0.1803 33 150 0.0619 5.5561184537275571E-02
2L_7139053_SNP A T 0.08718 17 178 0.1445 1.3814281646223936E-01
2L_7139115_SNP G A 0.1547 28 153 0.5809 5.6742748035970614E-01
2L_7139149_INS TA T 0.07368 14 176 0.7054 7.0450148208066388E-01
2L_7139237_SNP A G 0.2402 43 136 0.247 2.3481637272611255E-01
2L_7139256_SNP A G 0.1406 27 165 0.3703 3.6755534289046543E-01
2L_7139301_SNP T A 0.1244 24 169 0.4077 4.0117922412832319E-01
2L_7139350_SNP T C 0.06154 12 183 0.01917 1.8453741389738508E-02
2L_7139500_SNP T A 0.233 41 135 0.1291 1.1324388485423587E-01
2L_7139579_SNP G T 0.1559 29 157 0.4323 4.2034683670793593E-01
2L_7139601_SNP A C 0.2128 40 148 0.5935 5.8443495753006425E-01
2L_7139662_SNP T A 0.1351 25 160 0.1694 1.5835571637253332E-01
2L_7139676_SNP A G 0.139 26 161 0.1152 1.0711502285989438E-01
2L_7139684_SNP T A 0.1304 24 160 0.1751 1.7012015202670727E-01
2L_7139727_SNP G T 0.2139 40 147 0.7821 7.8036077746516708E-01
2L_7139730_SNP C A 0.08421 16 174 0.8518 8.5144724533846505E-01
2L_7139731_SNP A G 0.07216 14 180 0.3123 3.1577383585418894E-01
2L_7139744_SNP T A 0.05155 10 184 0.06428 6.3442506514215846E-02
2L_7139747_SNP T A 0.1376 26 163 0.6904 6.8880922207864048E-01
2L_7139784_SNP G A 0.1016 19 168 0.6621 6.5686229238141414E-01
2L_7139796_SNP A G 0.1018 17 150 0.3653 3.5119509676792560E-01
2L_7139805_SNP G A 0.1497 28 159 0.678 6.7524349498227809E-01
2L_7139809_SNP A C 0.1525 27 150 0.7085 7.0121803500069935E-01
2L_7139844_SNP T G 0.09574 18 170 0.6683 6.6109319367812058E-01
2L_7139845_SNP T A 0.09474 18 172 0.763 7.5863810309499335E-01
2L_7139854_SNP A G 0.1047 20 171 0.5525 5.4559802106421651E-01
2L_7139872_SNP C T 0.164 31 158 0.8331 8.2962425826508834E-01
2L_7139970_SNP T A 0.1223 23 165 0.1444 1.3680076837300315E-01
2L_7139978_SNP G A 0.0567 11 183 0.7959 7.9539298123868662E-01
2L_7139984_SNP G T 0.05181 10 183 0.774 7.7291598745451717E-01
2L_7140088_SNP A G 0.1075 20 166 0.1927 1.8098997539002193E-01
2L_7140197_SNP C G 0.1383 26 162 0.06899 6.3474049436212987E-02
2L_7140341_SNP G A 0.06667 13 182 0.9474 9.4650637941593907E-01
2L_7140433_DEL T TT 0.3146 56 122 0.4386 4.2122413106468271E-01
2L_7140460_SNP G T 0.2818 51 130 0.1285 1.1485275164053377E-01
2L_7140497_SNP T G 0.07143 14 182 0.8584 8.5733536061337801E-01
2L_7140550_SNP T C 0.1075 20 166 0.2196 2.1484765583980858E-01
2L_7140587_SNP G A 0.08901 17 174 0.3593 3.5581703179037039E-01
2L_7140590_SNP A G 0.08854 17 175 0.3661 3.6346349178989812E-01
2L_7140754_SNP G A 0.2202 37 131 0.8966 8.9117158322780099E-01
2L_7140774_SNP C G 0.1444 26 154 0.5002 4.8508322183436492E-01
2L_7140856_SNP G A 0.05102 10 186 0.3419 3.3553614475592786E-01
2L_7140857_SNP A C 0.08108 15 170 0.199 1.8583076453559699E-01
2L_7140867_SNP T C 0.08602 16 170 0.4112 3.9875561338759935E-01
2L_7140900_SNP G T 0.2262 38 130 0.3607 3.9500607454530046E-01
2L_7140901_SNP T C 0.247 41 125 0.3519 3.8411290984402480E-01
2L_7140916_SNP A G 0.3512 59 109 0.7327 7.4727932861599999E-01
2L_7140920_SNP T C 0.1204 23 168 0.854 8.5510934327976296E-01
2L_7140921_SNP G T 0.1204 23 168 0.854 8.5510934327976296E-01
2L_7140951_SNP C T 0.1189 22 163 0.7684 7.6221592768919355E-01
2L_7141006_SNP T C 0.07368 14 176 0.4318 4.2518396344307652E-01
2L_7141010_SNP G C 0.06878 13 176 0.5365 5.3010912158324119E-01
2L_7141031_SNP A C 0.07568 14 171 0.613 6.0566628415908608E-01
2L_7141074_SNP G A 0.2222 40 140 0.2269 2.1961502523773468E-01
2L_7141342_SNP C T 0.09326 18 175 0.4759 4.6787671374886286E-01
2L_7141389_SNP C T 0.05914 11 175 0.3222 3.0944581486467848E-01
2L_7141430_SNP C T 0.0618 11 167 0.4534 4.9050214730797059E-01
2L_7141553_SNP C T 0.1915 36 152 0.8807 8.7749583266760500E-01
2L_7141554_SNP C T 0.1809 34 154 0.7954 7.9218463475278300E-01
2L_7141670_INS CCTGC C 0.2772 51 133 0.5318 5.1762765716557446E-01
2L_7141675_SNP A G 0.1944 35 145 0.5186 5.0433784108284652E-01
2L_7141691_SNP A G 0.05319 10 178 0.6697 7.0178213964547931E-01
2L_7141705_SNP A C 0.2994 50 117 0.7081 6.9720106656881931E-01
2L_7141714_SNP C G 0.3115 57 126 0.97 9.6899409742567966E-01
2L_7141742_DEL A AAGTA 0.0567 11 183 0.4816 4.7733481595812721E-01
2L_7141760_SNP C T 0.2978 53 125 0.3977 4.3322374318851686E-01
2L_7141780_SNP G T 0.2151 40 146 0.3653 3.5254122555803136E-01
2L_7141781_SNP T C 0.2011 37 147 0.409 3.9688895245088618E-01
2L_7141794_SNP T A 0.3138 59 129 0.9294 9.2725284181811296E-01
2L_7141817_SNP A C 0.1458 28 164 0.3052 3.0020832996651303E-01
2L_7141820_SNP G A 0.1923 35 147 0.844 8.3856603663279916E-01
2L_7141828_SNP T A 0.1978 36 146 0.8706 8.6620226491096441E-01
2L_7141832_SNP G T 0.1223 23 165 0.5037 4.9670386686887280E-01
2L_7141836_SNP T C 0.3409 60 116 0.7281 7.1997920947606631E-01
2L_7141903_SNP C T 0.1022 19 167 0.09608 8.7996030673046621E-02
2L_7142034_SNP C T 0.05584 11 186 0.2265 2.2118740975288853E-01
2L_7142040_SNP T C 0.05556 11 187 0.2812 2.7671904715902529E-01
2L_7142044_DEL C CA 0.1526 29 161 0.1247 1.2106745007138031E-01
2L_7142047_SNP C A 0.1534 29 160 0.1289 1.2442603750477088E-01
2L_7142049_SNP G A 0.2697 48 130 0.1045 9.9835571374232046E-02
2L_7142075_SNP A G 0.09326 18 175 0.9078 9.0673163335894003E-01
2L_7142127_SNP G A 0.1719 33 159 0.6413 6.3362722598017229E-01
2L_7142447_SNP G A 0.05914 11 175 0.2606 2.4891782867896062E-01
2L_7142507_SNP A C 0.1257 23 160 0.4684 4.5249029818356290E-01
2L_7142517_SNP C T 0.07772 15 178 0.3754 3.6697087978873977E-01
2L_7142523_SNP A T 0.07772 15 178 0.08487 8.4076991425429903E-02
2L_7142582_INS AT A 0.05128 10 185 0.1963 1.9295463439531801E-01
2L_7142586_SNP T A 0.05584 11 186 0.09531 9.1779643879357775E-02
2L_7142594_SNP C G 0.05181 10 183 0.6661 6.6578971845028889E-01
2L_7142746_SNP C G 0.1361 26 165 0.106 1.0316830146317746E-01
2L_7142777_SNP C T 0.3687 66 113 0.61 5.9436280999698521E-01
2L_7142812_INS CC C 0.06024 10 156 0.09449 8.3405220660384249E-02
2L_7142823_SNP G T 0.05236 10 181 0.5183 5.1543554632595068E-01
2L_7142946_SNP T A 0.3716 68 115 0.9978 9.9770157503889267E-01
2L_7142976_SNP G A 0.4 74 111 0.6331 6.2582666917771235E-01
2L_7142995_SNP C G 0.05291 10 179 0.6929 6.8621846060764768E-01
2L_7143166_SNP G A 0.3371 59 116 0.1784 1.8400964840884582E-01
2L_7143191_DEL A AGAT 0.3243 60 125 0.229 2.2192758190377693E-01
2L_7143196_SNP G A 0.3243 60 125 0.1565 1.4870020219273838E-01
2L_7143202_SNP C A 0.3297 61 124 0.1894 1.8072635163097417E-01
2L_7143208_SNP A T 0.08556 16 171 0.8713 8.6801056191065329E-01
2L_7143224_SNP T G 0.3054 51 116 0.9107 9.0676299619923861E-01
2L_7143230_SNP A T 0.3036 51 117 0.9359 9.3316952837302902E-01
2L_7143232_SNP G T 0.3351 62 123 0.8203 8.1624395861823917E-01
2L_7143287_SNP T C 0.07653 15 181 0.2077 2.0298884725948740E-01
2L_7143328_SNP A G 0.2727 51 136 0.9126 9.1000954972235426E-01
2L_7143330_SNP A T 0.2727 51 136 0.9299 9.2780696594208700E-01
2L_7143341_SNP C G 0.2688 50 136 0.9239 9.2144331640728849E-01
2L_7143354_SNP C T 0.1192 23 170 0.9118 9.1159651440598521E-01
2L_7143385_SNP C T 0.2158 41 149 0.9679 9.6719932671556874E-01
2L_7143405_SNP T G 0.1587 30 159 0.5935 5.9177359344075886E-01
2L_7143446_SNP A C 0.2053 39 151 0.6697 6.6319698171448804E-01
2L_7143615_SNP C G 0.1451 28 165 0.9092 9.0961408413013867E-01
2L_7143696_SNP G T 0.1271 23 158 0.6358 6.2375674705925221E-01
2L_7143830_SNP T G 0.1082 21 173 0.3619 3.5249595838990377E-01
2L_7143863_SNP T C 0.2193 41 146 0.4307 4.2294766237049819E-01
2L_7143996_SNP A G 0.1099 21 170 0.5616 5.5865764376899252E-01
2L_7144094_SNP A C 0.07778 14 166 0.807 8.0217066681242311E-01
2L_7144136_SNP C G 0.06599 13 184 0.3811 3.7594086281031569E-01
2L_7144197_SNP G T 0.2191 39 139 0.7417 7.3199766014211665E-01
2L_7144198_SNP C G 0.08152 15 169 0.6397 6.2855326099763698E-01
2L_7144200_INS AA A 0.16 28 147 0.1274 1.1537276923191386E-01
2L_7144201_SNP A T 0.07979 15 173 0.7796 7.7521661762429694E-01
2L_7144202_INS TG T 0.06806 13 178 0.7758 7.7247020803549282E-01
2L_7144232_SNP A C 0.2787 51 132 0.903 9.0034954856218974E-01
2L_7144253_SNP G T 0.1414 27 164 0.03162 2.8588136687065040E-02
2L_7144286_SNP A T 0.05319 10 178 0.5207 5.1065538338329575E-01
2L_7144303_SNP A T 0.1793 33 151 0.9921 9.9185420930534030E-01
2L_7144320_SNP A C 0.05584 11 186 0.3104 3.0472010595006604E-01
2L_7144325_SNP A T 0.3073 55 124 0.2688 2.5165688588635204E-01
2L_7144334_SNP G A 0.3029 53 122 0.3298 3.0927276217275035E-01
2L_7144335_SNP A C 0.2874 50 124 0.4173 3.9797712990916967E-01
2L_7144366_SNP A T 0.1283 24 163 0.0007301 6.5884866478239262E-04
2L_7144410_SNP T C 0.1657 30 151 0.1219 1.1033536603548022E-01
2L_7144420_SNP C G 0.1582 28 149 0.08382 7.3622885975528726E-02
2L_7144665_SNP G A 0.35 63 117 0.8079 8.0417183083190835E-01
2L_7144990_SNP C G 0.1319 24 158 0.7549 7.5260437857827145E-01
2L_7145004_SNP A C 0.08808 17 176 0.5343 5.2715332827616823E-01
2L_7145041_SNP G A 0.1728 33 158 0.1272 1.1793390214754895E-01
2L_7145044_SNP C A 0.08205 16 179 0.731 7.2692816089637247E-01
2L_7145068_SNP A G 0.1587 30 159 0.1957 1.8302219911611695E-01
2L_7145100_SNP T A 0.09326 18 175 0.3495 3.3917360957617992E-01
2L_7145111_SNP A C 0.1632 31 159 0.09154 8.3001109325438624E-02
2L_7145114_SNP T A 0.1016 19 168 0.275 2.6234949154973897E-01
2L_7145118_SNP A T 0.1632 31 159 0.0882 8.0029494991032818E-02
2L_7145129_SNP T A 0.117 22 166 0.3765 3.6390315471062784E-01
2L_7145150_SNP A T 0.09551 17 161 0.3068 2.8889205551517916E-01
2L_7145155_SNP G A 0.1587 30 159 0.06244 5.5755488109087134E-02
2L_7145213_SNP G T 0.05128 10 185 0.2895 2.8296979469516581E-01
2L_7145253_SNP C T 0.07107 14 183 0.739 7.3632809229977236E-01
2L_7145303_SNP G A 0.2459 45 138 0.4409 4.2412219057500333E-01
2L_7145329_SNP A T 0.3333 58 116 0.9191 9.1551532487848997E-01
2L_7145366_SNP G A 0.1713 31 150 0.9889 9.8859407688869172E-01
2L_7145423_SNP A C 0.07143 13 169 0.5842 5.6948505285235607E-01
2L_7145489_SNP A G 0.2941 55 132 0.5907 5.9079099763105503E-01
2L_7145531_SNP C T 0.3728 63 106 0.905 9.0241312590274880E-01
2L_7145597_SNP A C 0.05319 10 178 0.1356 1.3502895119825031E-01
2L_7145637_SNP G A 0.2697 48 130 0.4586 4.3812004657247128E-01
2L_7145745_SNP C T 0.2486 45 136 0.4346 4.3675639674548328E-01
2L_7145774_SNP A C 0.2513 47 140 0.1331 1.2453728571428579E-01
2L_7145794_SNP C G 0.1309 25 166 0.4033 3.9125881400440332E-01
2L_7145888_SNP C G 0.2678 49 134 0.6538 6.4326870146092396E-01
2L_7145975_SNP C T 0.1758 32 150 0.517 5.0710194365441152E-01
2L_7146017_SNP A C 0.1186 23 171 0.09608 9.7629650454468475E-02
2L_7146020_SNP C T 0.2265 41 140 0.01525 1.2563233420362363E-02
2L_7146044_SNP A G 0.1294 22 148 0.09831 9.4346304476155107E-02
2L_7146062_SNP G A 0.123 23 164 0.08614 8.2019777063273694E-02
2L_7146066_SNP T A 0.1237 23 163 0.07045 6.9325791059556260E-02
2L_7146071_DEL T TTC 0.1277 24 164 0.1358 1.3287500316317613E-01
2L_7146075_DEL T TA 0.06566 13 185 0.06563 6.4206590211259573E-02
2L_7146077_DEL G GGAAT 0.06122 12 184 0.07802 7.5521963725286578E-02
2L_7146108_SNP A T 0.05102 10 186 0.3934 3.9270245207845644E-01
2L_7146118_SNP G T 0.05291 10 179 0.5268 5.1756446535169354E-01
2L_7146119_SNP A T 0.1347 26 167 0.2852 2.7568970114478730E-01
2L_7146136_DEL G GCCG 0.1302 25 167 0.3654 3.5521414467768009E-01
2L_7146140_SNP A G 0.05556 11 187 0.2581 2.5680495189313701E-01
2L_7146156_SNP C A 0.1361 26 165 0.269 2.5825022791809249E-01
2L_7146164_DEL G GTCCATTTCATAG 0.09278 18 176 0.1246 1.1821454572413170E-01
2L_7146270_SNP T G 0.08247 16 178 0.4113 4.0865918305827376E-01
2L_7146283_SNP A G 0.07216 14 180 0.4975 4.8881957455523084E-01
2L_7146448_SNP G A 0.06842 13 177 0.8698 8.6739651352934599E-01
2L_7146607_SNP G A 0.06915 13 175 0.3237 3.1210685594137899E-01
2L_7146675_INS CTCC C 0.1311 24 159 0.6488 6.4703038442422844E-01
2L_7146697_SNP A T 0.08511 16 172 0.06598 5.9690684041543263E-02
2L_7146729_DEL G GG 0.1235 21 149 0.4109 3.9262823815340331E-01
2L_7146811_SNP C G 0.1947 37 153 0.7817 7.7644418877069610E-01
2L_7146815_SNP T C 0.4108 76 109 0.3013 2.8639439405893219E-01
2L_7146835_SNP T A 0.1979 37 150 0.2887 2.7318576104494119E-01
2L_7146846_SNP C A 0.09836 18 165 0.4187 4.0135573089328569E-01
2L_7146885_SNP A T 0.1667 30 150 0.3059 2.8808303735840846E-01
2L_7146897_SNP T C 0.0678 12 165 0.3976 4.3866789345110702E-01
2L_7146901_SNP C G 0.162 29 150 0.3405 3.2125848295202208E-01
2L_7146920_SNP G A 0.3161 55 119 0.03377 2.7817308490936884E-02
2L_7146957_SNP A C 0.06593 12 170 0.3744 3.5379455276947913E-01
2L_7146979_SNP T A 0.05946 11 174 0.4374 4.1968973888794270E-01
2L_7146983_SNP A G 0.1868 34 148 0.1374 1.2323743458423830E-01
2L_7147009_SNP A T 0.3425 62 119 0.03636 3.0710919795516406E-02
2L_7147033_SNP T A 0.2811 52 133 0.04509 4.1860646194731080E-02
2L_7147049_SNP G A 0.3533 65 119 0.0229 1.9969091684853963E-02
2L_7147051_SNP G A 0.3602 67 119 0.03075 2.6251749774100983E-02
2L_7147118_SNP A T 0.07216 14 180 0.08615 8.1072917554408500E-02
2L_7147168_SNP A G 0.2924 50 121 0.3342 3.0863596211206901E-01
2L_7147171_SNP G C 0.1243 21 148 0.06441 5.0442944053019911E-02
2L_7147186_SNP G A 0.2193 41 146 0.2068 1.9322644186054827E-01
2L_7147375_SNP A G 0.07614 15 182 0.5383 5.3651970926442205E-01
2L_7147462_SNP G C 0.1526 29 161 0.4539 4.5456254477772196E-01
2L_7147484_SNP A G 0.2581 48 138 0.3852 3.7669655460193718E-01
2L_7147508_SNP A G 0.2623 48 135 0.5653 5.5523250359365472E-01
2L_7147577_SNP T C 0.09239 17 167 0.461 4.4736798003468170E-01
2L_7147632_SNP A G 0.4652 87 100 0.7594 7.5466386601041424E-01
2L_7147646_SNP A G 0.1458 28 164 0.7935 7.9066957732616316E-01
2L_7147769_SNP T G 0.1598 31 163 0.6643 6.6134357233571917E-01
2L_7147775_DEL C CG 0.3693 65 111 0.5208 5.0699051679932738E-01
2L_7147822_SNP A C 0.08065 15 171 0.4261 4.0812523331047612E-01
2L_7147830_SNP T C 0.06186 12 182 0.4288 4.2607446789976111E-01
2L_7147894_SNP G A 0.06701 13 181 0.7392 7.3848083648639107E-01
2L_7147960_SNP G T 0.375 66 110 0.4046 3.9441103025159008E-01
2L_7148136_SNP T A 0.2404 44 139 0.7144 7.0526637057650476E-01
2L_7148159_SNP C G 0.2802 51 131 0.4086 3.9348995520746910E-01
2L_7148256_SNP C T 0.07614 15 182 0.1458 1.4282796353086835E-01
2L_7148265_SNP T C 0.07143 14 182 0.1603 1.5577665145924779E-01
2L_7148275_SNP T G 0.05556 11 187 0.06305 6.0154892559506734E-02
2L_7148286_SNP T A 0.0582 11 178 0.137 1.2882800128167715E-01
2L_7148309_SNP A G 0.2045 36 140 0.05832 5.2360120594437842E-02
2L_7148339_SNP T C 0.1453 26 153 0.1384 1.3734419725182812E-01
2L_7148467_SNP A T 0.129 24 162 0.1422 1.3428288434893665E-01
2L_7148469_SNP T C 0.06599 13 184 0.2039 1.9834736659252084E-01
2L_7148608_SNP T C 0.0582 11 178 0.9134 9.1152867619964018E-01
2L_7148630_SNP C A 0.1718 28 135 0.8275 8.2136664329698617E-01
2L_7148655_SNP A T 0.1154 21 161 0.361 3.4340373141566960E-01
2L_7148784_SNP C T 0.05291 10 179 0.5287 5.1931746684488789E-01
2L_7148793_SNP A G 0.06452 12 174 0.1448 1.3507489200891953E-01
2L_7148906_SNP T A 0.1436 27 161 0.3755 3.6531945531157584E-01
2L_7148998_SNP G C 0.2514 45 134 0.4683 4.5388582329424232E-01
2L_7149004_SNP A G 0.2228 41 143 0.4959 4.8503353316648512E-01
2L_7149008_SNP G T 0.2582 47 135 0.9573 9.5607944740845696E-01
2L_7149024_SNP A G 0.2228 41 143 0.4693 4.5803321166850464E-01
2L_7149048_SNP G A 0.2554 47 137 0.4902 4.8286694145643394E-01
2L_7149084_SNP T C 0.2802 51 131 0.6301 6.1880611392365803E-01
2L_7149191_SNP A G 0.2099 38 143 0.5212 5.0828400595864476E-01
2L_7149192_SNP A G 0.2167 39 141 0.8867 8.8188646123157322E-01
2L_7149206_SNP A G 0.2054 38 147 0.5244 5.1504498195007464E-01
2L_7149384_SNP G C 0.07317 12 152 0.4728 5.1695279159359697E-01
2L_7149658_SNP G A 0.1774 33 153 0.141 1.3900132633662388E-01
2L_7149730_SNP G A 0.309 55 123 0.3174 2.9892141813265372E-01
2L_7149731_SNP G A 0.3222 58 122 0.3499 3.3342679595604496E-01
2L_7149805_SNP G A 0.3111 56 124 0.3541 3.3675391390149167E-01
2L_7149807_SNP A G 0.1027 19 166 0.5163 5.0269920797986667E-01
2L_7149836_SNP G A 0.3315 60 121 0.4236 4.1283123666026666E-01
2L_7149852_SNP A T 0.2021 38 150 0.9083 9.0763610185583266E-01
2L_7149853_SNP T C 0.2139 40 147 0.6927 6.8930517076821318E-01
2L_7149858_SNP A G 0.3333 61 122 0.367 3.5963704217135484E-01
2L_7149864_SNP G T 0.09239 17 167 0.8707 8.6595762226480166E-01
2L_7149891_SNP C T 0.4483 78 96 0.1342 1.2340446640393954E-01
2L_7149917_DEL A ATAA 0.06044 11 171 0.6549 6.4647081498483372E-01
2L_7150003_SNP A C 0.06667 13 182 0.905 9.0326212920639326E-01
2L_7150062_SNP G A 0.1607 27 141 0.6207 6.0054156191919716E-01
2L_7150066_DEL T TTGATTTTGTAAATGACTCAAAACCT 0.1488 25 143 0.7969 7.9349773324689221E-01
2L_7150095_SNP A T 0.1628 28 144 0.8454 8.3753729099913243E-01
2L_7150153_SNP T C 0.4565 84 100 0.442 4.2756059508224042E-01
2L_7150157_SNP G C 0.1882 35 151 0.9548 9.5320348029149105E-01
2L_7150180_SNP T C 0.1872 35 152 0.9872 9.8678235183932794E-01
2L_7150182_SNP T A 0.3822 73 118 0.631 6.2230130221189395E-01
2L_7150183_SNP T A 0.383 72 116 0.7069 7.0043940605196964E-01
2L_7150194_SNP T G 0.3784 70 115 0.6359 6.2647714102120033E-01
2L_7150225_SNP A T 0.3632 69 121 0.7781 7.7451611882139715E-01
2L_7150245_SNP C T 0.3632 69 121 0.7754 7.7407883527415522E-01
2L_7150248_SNP A T 0.367 69 119 0.7964 7.9508882790587476E-01
2L_7150275_SNP T A 0.07216 14 180 0.01516 1.3916645626996540E-02
2L_7150522_SNP T C 0.3439 65 124 0.2496 2.4450588884966018E-01
2L_7150523_SNP T C 0.2979 56 132 0.7286 7.2189772372495487E-01
2L_7150653_SNP G A 0.2766 52 136 0.3575 3.5436587393010355E-01
2L_7150656_SNP C T 0.2781 52 135 0.4051 4.0654047065967192E-01
2L_7150711_SNP A G 0.07216 14 180 0.006867 6.2209477682892665E-03
2L_7150860_DEL TCT T 0.475 76 84 0.3824 4.5976719395063159E-01
2L_7150865_DEL C CCC 0.07182 13 168 0.3202 3.9225180989027564E-01
2L_7150875_SNP T A 0.4134 74 105 0.3513 3.3306094071318548E-01
2L_7150877_SNP C T 0.4134 74 105 0.2757 2.6272161822410744E-01
2L_7150878_SNP A T 0.4 72 108 0.2823 2.6498669610139647E-01
2L_7150881_SNP T G 0.4751 86 95 0.9072 9.0357502907679776E-01
2L_7150889_SNP C T 0.05051 10 188 0.4978 4.9413495225129245E-01
2L_7150923_SNP G A 0.1459 27 158 0.2615 2.5789688023643886E-01
2L_7150924_SNP C T 0.163 30 154 0.2446 2.3994985502587618E-01
2L_7150928_SNP A T 0.1453 26 153 0.3351 3.2372151476308830E-01
2L_7151012_SNP A C 0.1154 21 161 0.2687 2.5767956842161732E-01
2L_7151024_SNP T G 0.1311 24 159 0.4284 4.1118178463045274E-01
2L_7151031_SNP A G 0.2614 46 130 0.4414 4.2271191105693173E-01
2L_7151035_SNP G T 0.2472 44 134 0.3659 3.4752819637258181E-01
2L_7151039_SNP T C 0.0884 16 165 0.4417 4.2538621094454743E-01
2L_7151043_SNP T A 0.129 24 162 0.628 6.1742073677230613E-01
2L_7151123_SNP C T 0.3182 56 120 0.9537 9.5162018213061084E-01
2L_7151161_SNP A C 0.3957 74 113 0.1451 1.4377702631066047E-01
2L_7151180_SNP G A 0.4382 78 100 0.4016 3.9105050230275140E-01
2L_7151189_SNP C A 0.5 89 89 0.4045 3.8987696161132046E-01
2L_7151213_SNP A G 0.05729 11 181 0.001812 1.5194683350764431E-03
2L_7151221_SNP G C 0.4022 74 110 0.7023 6.9366845375287467E-01
2L_7151225_SNP A G 0.2487 48 145 0.9269 9.2595921659940150E-01
2L_7151245_INS CCAGC C 0.2529 43 127 0.9575 9.5565550635226582E-01
2L_7151259_SNP G T 0.4599 86 101 0.8973 8.9536069088725823E-01
2L_7151373_SNP T C 0.2912 53 129 0.4441 4.3347434688482578E-01
2L_7151557_DEL A AAGTCGGCGGCGAACGGGCGA 0.1359 25 159 0.02871 2.5006440309508958E-02
2L_7151583_SNP T C 0.06218 12 181 0.8311 8.2897565452665312E-01
2L_7151676_SNP G C 0.4586 83 98 0.8435 8.3799254998749861E-01
2L_7151680_SNP A G 0.3222 58 122 0.3683 3.4844529632231969E-01
2L_7151729_SNP C A 0.3631 65 114 0.4514 4.2847624962093533E-01
2L_7151781_SNP T G 0.05699 11 182 0.3875 3.7681528068400849E-01
2L_7151791_SNP C G 0.05076 10 187 0.4578 4.5224432739624798E-01
2L_7151857_SNP A C 0.08287 15 166 0.4747 4.6185041982754083E-01
2L_7151866_SNP A T 0.4398 73 93 0.4561 4.3827221144443973E-01
2L_7151942_SNP G T 0.1719 33 159 0.9661 9.6594540168619070E-01
2L_7152168_SNP T G 0.08743 16 167 0.2883 2.7707478135996721E-01
2L_7152191_SNP A T 0.1702 32 156 0.583 5.7746786034211417E-01
2L_7152233_SNP A G 0.3464 62 117 0.59 5.8252922784786176E-01
2L_7152234_SNP G A 0.09239 17 167 0.5465 5.3998674139724823E-01
2L_7152239_SNP A T 0.1737 33 157 0.8672 8.6589796772805683E-01
2L_7152254_SNP A C 0.2892 48 118 0.5753 5.6240349438165782E-01
2L_7152267_SNP T C 0.2568 47 136 0.7173 7.1504436805783955E-01
2L_7152363_SNP A C 0.1872 35 152 0.1854 1.8038866972035472E-01
2L_7152397_SNP T C 0.2295 42 141 0.5695 5.6532280562098658E-01
2L_7152430_SNP T G 0.3125 55 121 0.2721 2.5285435858798522E-01
2L_7152466_SNP C T 0.2086 39 148 0.136 1.3140840630359807E-01
2L_7152492_SNP A C 0.09474 18 172 0.7162 7.2419270418216053E-01
2L_7152520_SNP C A 0.1443 28 166 0.8952 8.9358330222814231E-01
2L_7152559_SNP A G 0.2033 37 145 0.7115 7.0813371701306782E-01
2L_7152570_SNP A C 0.2584 46 132 0.4194 4.2166400880707022E-01
2L_7152625_SNP T C 0.2324 43 142 0.2714 2.5916842960315944E-01
2L_7152801_SNP A G 0.4 68 102 0.1252 1.1177262076850514E-01
2L_7152892_SNP G A 0.2873 52 129 0.1167 1.0724550837515157E-01
2L_7153015_SNP A C 0.2147 41 150 0.1258 1.1825887265372959E-01
2L_7153049_SNP G A 0.4153 76 107 0.1129 1.0394618379073772E-01
2L_7153064_SNP T C 0.3859 71 113 0.2778 2.6247567171633646E-01
2L_7153075_SNP A G 0.309 55 123 0.7058 6.9808887149424037E-01
2L_7153107_SNP G T 0.3646 66 115 0.5736 5.6525467966285314E-01
2L_7153117_SNP C T 0.3556 64 116 0.7059 6.9883280489269883E-01
2L_7153152_SNP C T 0.09827 17 156 0.2863 2.6436191213239912E-01
2L_7153212_SNP C T 0.1453 25 147 0.06084 5.6970268897920721E-02
2L_7153226_SNP T C 0.2235 40 139 0.4428 4.5173227444392228E-01
2L_7153257_SNP T C 0.2809 50 128 0.2345 2.4250671681366420E-01
2L_7153293_SNP T C 0.2766 52 136 0.7457 7.4353969426886923E-01
2L_7153327_SNP A G 0.2567 48 139 0.127 1.2234555157919114E-01
2L_7153336_SNP A G 0.2632 50 140 0.9584 9.5812996241719184E-01
2L_7153352_SNP A T 0.07447 14 174 0.2694 2.5719731110677913E-01
2L_7153359_SNP G A 0.114 22 171 0.0489 5.0237621712467172E-02
2L_7153362_SNP G A 0.07447 14 174 0.2694 2.5719731110677913E-01
2L_7153492_SNP T C 0.07979 15 173 0.6861 6.7812587276037850E-01
2L_7153498_SNP C T 0.3149 57 124 0.1263 1.1782906408027627E-01
2L_7153510_SNP T G 0.4078 73 106 0.1738 1.6413875358015106E-01
2L_7153557_SNP T G 0.2542 45 132 0.0563 5.0196876376288078E-02
2L_7153559_SNP C T 0.06915 13 175 0.4214 4.1291960916255488E-01
2L_7153576_SNP T G 0.2556 46 134 0.04037 3.6414616258062200E-02
2L_7153581_SNP C G 0.4713 82 92 0.1865 1.9732384473397147E-01
2L_7153594_SNP A G 0.05076 10 187 0.931 9.3069124648374379E-01
2L_7153604_SNP A G 0.05914 11 175 0.4231 4.0950794526613388E-01
2L_7153656_SNP G A 0.3094 56 125 0.6846 6.8344559777214675E-01
2L_7153675_SNP A G 0.1202 22 161 0.5626 5.4846585684109384E-01
2L_7153719_SNP G A 0.1935 36 150 0.738 7.3397519742320050E-01
2L_7153737_SNP T C 0.4286 78 104 0.5159 5.0698265342358140E-01
2L_7153750_SNP T C 0.2742 51 135 0.3366 3.3902015881010317E-01
2L_7153755_SNP C T 0.4128 71 101 0.4636 4.5661859954110973E-01
2L_7153758_SNP A C 0.2424 40 125 0.3437 3.5210397305889274E-01
2L_7153773_SNP A G 0.2312 43 143 0.7609 7.5843443848568337E-01
2L_7153789_SNP T A 0.3132 57 125 0.4396 4.2872894449585530E-01
2L_7153807_SNP G A 0.1436 27 161 0.8579 8.5553499033975156E-01
2L_7153826_SNP C T 0.32 56 119 0.8272 8.1794979630138143E-01
2L_7153962_SNP T G 0.4378 81 104 0.3857 3.8263817076351958E-01
2L_7153967_SNP A T 0.4696 85 96 0.3229 3.1732170536437065E-01
2L_7153995_SNP A G 0.1559 29 157 0.8363 8.3322308596008232E-01
2L_7154001_SNP T A 0.4859 86 91 0.6382 6.2870063102954987E-01
2L_7154029_SNP C T 0.4855 84 89 0.6355 6.2455385947994080E-01
2L_7154038_SNP A T 0.4971 85 86 0.6007 5.8736435968417111E-01
2L_7154049_SNP C T 0.4941 84 86 0.8675 8.6280405408753214E-01
2L_7154051_SNP C G 0.4882 83 87 0.7889 7.7981794578534802E-01
2L_7154069_SNP A G 0.1694 31 152 0.3674 3.5431004082593220E-01
2L_7154113_DEL G GCAGTGG 0.427 76 102 0.4196 4.0859609547714004E-01
2L_7154124_SNP T G 0.3352 61 121 0.8646 8.6251195414370385E-01
2L_7154136_SNP T A 0.0567 11 183 0.485 4.7742202434979419E-01
2L_7154137_SNP A T 0.0567 11 183 0.485 4.7742202434979419E-01
2L_7154201_SNP A G 0.09091 17 170 0.7828 7.7783658183308579E-01
2L_7154204_SNP A G 0.1989 35 141 0.3062 3.0311864122779864E-01
2L_7154212_SNP T A 0.09783 18 166 0.8433 8.3918229923798471E-01
2L_7154248_SNP A G 0.456 83 99 0.6334 6.2935419657181246E-01
2L_7154262_SNP G A 0.3175 60 129 0.2347 2.3206822377969383E-01
2L_7154288_SNP A G 0.4255 80 108 0.4706 4.6780857658890840E-01
2L_7154300_SNP T C 0.05208 10 182 0.4218 4.1615840934534343E-01
2L_7154399_SNP G A 0.3646 66 115 0.01843 1.8434575397407293E-02
2L_7154453_SNP T G 0.06878 13 176 0.6512 6.4439511493144508E-01
2L_7154477_SNP A G 0.0567 11 183 0.8206 8.1832596510513178E-01
2L_7154482_SNP G A 0.05789 11 179 0.5671 5.5957148439007320E-01
2L_7154549_DEL TT T 0.2022 37 146 0.707 6.9986812798599052E-01
2L_7154554_SNP A T 0.4226 71 97 0.2057 1.9701318392151601E-01
2L_7154665_SNP C A 0.1518 29 162 0.6514 6.4923139168701116E-01
2L_7154698_SNP C T 0.4574 86 102 0.006547 6.2180961354594607E-03
2L_7154723_SNP G A 0.4333 78 102 0.1376 1.2045655866198735E-01
2L_7154756_SNP T G 0.2032 38 149 0.04153 3.7622752045117391E-02
2L_7154787_SNP T C 0.1117 21 167 0.4349 4.2574411466687490E-01
2L_7154818_SNP T C 0.06878 13 176 0.3392 3.2839798613303761E-01
2L_7154833_SNP T A 0.3172 59 127 0.04938 4.6986248849062585E-02
2L_7154835_DEL C CA 0.1111 21 168 0.4576 4.4754805343049942E-01
2L_7154839_SNP T G 0.116 21 160 0.4583 4.4350558765192138E-01
2L_7154844_SNP A C 0.09189 17 168 0.2306 2.1981057960906680E-01
2L_7154967_SNP G A 0.1058 20 169 0.2984 2.8759885227131310E-01
2L_7154997_SNP A G 0.1016 19 168 0.3735 3.6173149072814537E-01
2L_7155035_SNP G A 0.3641 67 117 0.7593 7.5586652273595722E-01
2L_7155036_SNP G A 0.1576 29 155 0.4273 4.1540906254846266E-01
2L_7155042_SNP C G 0.2581 48 138 0.7244 7.2119423956783635E-01
2L_7155048_SNP T C 0.08901 17 174 0.895 8.9253995072004644E-01
2L_7155072_SNP G C 0.3978 74 112 0.5428 5.3567632399622500E-01
2L_7155100_SNP A G 0.09524 18 171 0.2632 2.5290818506586155E-01
2L_7155108_SNP C G 0.3901 71 111 0.9845 9.8399616436503545E-01
2L_7155141_SNP A T 0.1 19 171 0.9437 9.4232712924853057E-01
2L_7155311_SNP A G 0.06878 13 176 0.4743 4.6742369893405455E-01
2L_7155532_SNP G T 0.2804 53 136 0.9163 9.1452124434215532E-01
2L_7155582_SNP G C 0.4611 83 97 0.776 7.6858201730651954E-01
2L_7155637_SNP C T 0.1192 23 170 0.8864 8.8546743394858074E-01
2L_7155718_SNP G T 0.07216 14 180 0.2917 2.8566069475355094E-01
2L_7155726_SNP C T 0.1176 22 165 0.3454 3.3406750743526026E-01
2L_7155743_SNP C G 0.4355 81 105 0.698 6.9157784184427396E-01
2L_7155793_SNP C T 0.3529 60 110 0.2169 1.9647926688381190E-01
2L_7155856_SNP A G 0.3978 74 112 0.9382 9.3659316987839225E-01
2L_7155862_SNP A G 0.09596 19 179 0.5987 6.0892453575747885E-01
2L_7155901_SNP A G 0.09744 19 176 0.1159 1.1023532794714119E-01
2L_7155907_SNP G A 0.467 85 97 0.8155 8.0775837122304339E-01
2L_7155946_SNP C G 0.3228 61 128 0.7285 7.2105593658450240E-01
2L_7155960_SNP G T 0.4919 91 94 0.214 2.0511329630484976E-01
2L_7155967_SNP C T 0.4865 90 95 0.2438 2.2774967472460927E-01
2L_7156000_SNP C T 0.4511 83 101 0.6769 6.7057849136736558E-01
2L_7156003_SNP A G 0.4439 83 104 0.7187 7.1450775077352535E-01
2L_7156026_SNP G A 0.4973 92 93 0.7482 7.4078097578320445E-01
2L_7156033_SNP A G 0.383 72 116 0.4914 4.7824170387177090E-01
2L_7156048_SNP A G 0.3297 61 124 0.58 5.7067695558438114E-01
2L_7156049_SNP T G 0.1615 31 161 0.03747 3.4824674371914596E-02
2L_7156055_SNP C G 0.4059 69 101 0.4589 4.3396514378294948E-01
2L_7156120_SNP G C 0.07895 15 175 0.5065 4.9952710836038017E-01
2L_7156141_SNP G A 0.1611 29 151 0.9225 9.2011654431980316E-01
2L_7156195_SNP G A 0.2917 56 136 0.2396 2.3130926548411856E-01
2L_7156198_SNP A G 0.2941 55 132 0.2304 2.1776046289051343E-01
2L_7156324_SNP A T 0.1405 26 159 0.553 5.4701150787260255E-01
2L_7156372_SNP G A 0.1183 22 164 0.7489 7.4174522169513679E-01
2L_7156389_SNP T A 0.2128 40 148 0.07634 7.0744254142494079E-02
2L_7156419_SNP T C 0.06383 12 176 0.1708 1.6071561698510506E-01
2L_7156432_SNP T C 0.3842 68 109 0.1246 1.1602644886695224E-01
2L_7156444_SNP C G 0.2286 40 135 0.9292 9.2589521140852615E-01
2L_7156447_SNP T C 0.09626 18 169 0.6923 6.8805805399448428E-01
2L_7156537_SNP T C 0.1813 33 149 0.8673 8.6503906244574602E-01
2L_7156576_SNP G C 0.3295 58 118 0.5147 5.0190976657304909E-01
2L_7156579_SNP T G 0.3136 53 116 0.3593 3.3988878114764076E-01
2L_7156621_SNP A G 0.3817 71 115 0.6699 6.6548523601683129E-01
2L_7156725_SNP C T 0.2473 46 140 0.938 9.3772275007044015E-01
2L_7156808_SNP A T 0.25 46 138 0.6093 6.0620795284139650E-01
2L_7156810_SNP T C 0.2554 47 137 0.6485 6.4696427887236685E-01
2L_7156841_SNP T C 0.4946 92 94 0.8237 8.2228644582832633E-01
2L_7156887_INS TT T 0.2431 44 137 0.3513 3.5320315727875595E-01
2L_7156892_SNP C G 0.2459 45 138 0.4702 4.7094657904261927E-01
2L_7156918_SNP A G 0.2459 45 138 0.8946 8.9379263629194483E-01
2L_7156958_SNP A T 0.2402 43 136 0.8075 8.0360154518707017E-01
2L_7156980_SNP C T 0.09091 17 170 0.4672 4.5604466277727829E-01
2L_7157035_SNP T A 0.2647 45 125 0.8889 8.8723588431189149E-01
2L_7157045_SNP G T 0.25 42 126 0.7241 7.1748105389998240E-01
2L_7157053_SNP G A 0.2663 45 124 0.4078 3.9756301258635185E-01
2L_7157162_SNP A T 0.3473 58 109 0.5841 5.6528198307529587E-01
2L_7157165_SNP T G 0.3497 57 106 0.5982 5.8141850093792324E-01
2L_7157191_SNP C A 0.2384 41 131 0.5058 4.9373648949322080E-01
2L_7157217_SNP C T 0.3315 59 119 0.7107 7.0097156556158058E-01
2L_7157221_SNP T A 0.3497 64 119 0.6593 6.4687726913894139E-01
2L_7157279_SNP A T 0.116 21 160 0.8215 8.1659192237057798E-01
2L_7157284_SNP T G 0.3077 56 126 0.01793 1.4810982897187233E-02
2L_7157436_SNP T G 0.05376 10 176 0.1426 1.3239136385354333E-01
2L_7157437_SNP T G 0.06842 13 177 0.3556 3.4617205642084903E-01
2L_7157629_SNP G A 0.2263 43 147 0.8241 8.2286441949617828E-01
2L_7157816_DEL A AA 0.123 23 164 0.3684 3.5690643641646747E-01
2L_7157861_SNP T C 0.05789 11 179 0.4127 4.0367379451100072E-01
2L_7157863_SNP G C 0.4293 79 105 0.02832 2.6521718246283812E-02
2L_7157893_SNP A G 0.09574 18 170 0.5158 5.0689534589954555E-01
2L_7157923_SNP G A 0.25 47 141 0.4673 4.5830516565147150E-01
2L_7157949_DEL GCAG G 0.3455 57 108 0.9112 9.0621224234037134E-01
2L_7158028_SNP A G 0.3387 63 123 0.7284 7.2243825491253633E-01
2L_7158029_SNP A G 0.08333 16 176 0.4396 4.3496004059536775E-01
2L_7158113_SNP C A 0.1304 24 160 0.631 6.2008046605429090E-01
2L_7158123_SNP C A 0.1799 34 155 0.4526 4.4555904599513341E-01
2L_7158125_SNP A T 0.1789 34 156 0.4447 4.3872037721496782E-01
2L_7158126_SNP C T 0.1755 33 155 0.5003 4.9277608847258370E-01
2L_7158130_SNP A G 0.1042 20 172 0.8229 8.2050115517035893E-01
2L_7158232_SNP C T 0.3189 59 126 0.7086 7.0029243334609870E-01
2L_7158300_SNP T C 0.2324 43 142 0.49 4.7408735092001031E-01
2L_7158306_SNP T G 0.08108 15 170 0.4403 4.2558408428280214E-01
2L_7158322_SNP A G 0.2834 53 134 0.9792 9.7868642641828640E-01
2L_7158380_SNP A C 0.09424 18 173 0.5881 5.8726342055808001E-01
2L_7158410_SNP A G 0.254 48 141 0.5413 5.3707020124960581E-01
2L_7158440_SNP A T 0.2995 56 131 0.5294 5.1969168426700119E-01
2L_7158450_SNP A G 0.1518 29 162 0.3365 3.3244419617890719E-01
2L_7158455_SNP T G 0.4728 87 97 0.4826 4.7424561854678848E-01
2L_7158467_SNP G C 0.07222 13 167 0.7644 7.6636369002816229E-01
2L_7158535_SNP T C 0.2431 44 137 0.3734 3.6911260400378754E-01
2L_7158626_SNP T C 0.05699 11 182 0.7694 7.6894367995088864E-01
2L_7158646_SNP T G 0.3548 66 120 0.93 9.2837290163428032E-01
2L_7158654_SNP T A 0.1959 38 156 0.2826 2.7679601485634420E-01
2L_7158698_SNP T C 0.4725 86 96 0.6757 6.6762697730647402E-01
2L_7158699_DEL C CA 0.4728 87 97 0.6917 6.8462662067396274E-01
2L_7158707_SNP A G 0.2742 51 135 0.1964 1.8823166715840933E-01
2L_7158729_SNP A G 0.1832 35 156 0.1285 1.2027429338449458E-01
2L_7158756_SNP G C 0.4703 87 98 0.4052 3.9642920405336945E-01
2L_7158764_SNP A G 0.06915 13 175 0.3468 3.3503174324312690E-01
2L_7158771_SNP T G 0.383 72 116 0.4803 4.7364171683300649E-01
2L_7158822_SNP C T 0.1858 34 149 0.496 4.8118069281877618E-01
2L_7158836_SNP T C 0.1295 25 168 0.7635 7.5859213289967653E-01
2L_7158878_SNP C T 0.1295 25 168 0.9109 9.0905770139538966E-01
2L_7158880_SNP T C 0.1295 25 168 0.9951 9.9498406381374471E-01
2L_7158948_SNP C T 0.2754 46 121 0.8132 8.0314699589380645E-01
2L_7158961_SNP G C 0.1222 22 158 0.9292 9.2652432652252203E-01
2L_7159087_SNP G A 0.4444 80 100 0.6539 6.4350909342013685E-01
2L_7159111_SNP G T 0.2063 39 150 0.9056 9.0369726757457225E-01
2L_7159117_SNP C G 0.09341 17 165 0.8815 8.7762897764572900E-01
2L_7159141_SNP G T 0.2606 49 139 0.6934 6.8399611190534981E-01
2L_7159145_SNP G A 0.4802 85 92 0.8443 8.4132665392441330E-01
2L_7159158_SNP A G 0.07027 13 172 0.1285 1.1657077264273163E-01
2L_7159183_SNP C A 0.1868 34 148 0.8463 8.4225159196603228E-01
2L_7159184_DEL A AA 0.05102 10 186 0.8155 8.1272726777688042E-01
2L_7159194_SNP A C 0.05181 10 183 0.8365 8.3310562183626147E-01
2L_7159200_SNP T A 0.2606 49 139 0.5294 5.1804463684342505E-01
2L_7159201_SNP T A 0.4407 78 99 0.8941 8.9212707836279093E-01
2L_7159207_SNP T C 0.4475 81 100 0.9706 9.7031814737006949E-01
2L_7159223_SNP A T 0.2105 40 150 0.9342 9.3249919142385562E-01
2L_7159244_SNP A C 0.2094 40 151 0.9057 9.0323783580376837E-01
2L_7159248_SNP G T 0.2074 39 149 0.9246 9.2239937626451551E-01
2L_7159264_SNP T G 0.2234 42 146 0.6294 6.2292992511823453E-01
2L_7159296_INS ATGTACA A 0.1514 28 157 0.3982 3.8584692862991066E-01
2L_7159314_DEL A AGG 0.1505 28 158 0.3927 3.8147300386525673E-01
2L_7159337_SNP C T 0.4293 79 105 0.9791 9.7880219407918534E-01
2L_7159343_SNP T A 0.2903 54 132 0.8275 8.2498307100800494E-01
2L_7159515_SNP A C 0.2011 38 151 0.5832 5.7313004421173608E-01
2L_7159522_SNP T G 0.3476 65 122 0.6426 6.4087411792502436E-01
2L_7159544_SNP A C 0.1082 21 173 0.1488 1.4802393813029469E-01
2L_7159598_DEL T TT 0.05612 11 185 0.5863 5.8073801692249183E-01
2L_7159638_SNP T A 0.134 26 168 0.396 3.9038718770267788E-01
2L_7159639_SNP T C 0.1385 27 168 0.3984 3.9405786884424887E-01
2L_7159680_SNP C A 0.08108 15 170 0.4159 4.0111895903591455E-01
2L_7159717_SNP C T 0.09326 18 175 0.2686 3.2301673432256939E-01
2L_7159719_SNP A T 0.08065 15 171 0.4284 4.1394236905038473E-01
2L_7159740_SNP A G 0.1546 30 164 0.7601 7.5572688705104063E-01
2L_7159820_SNP G A 0.133 25 163 0.1224 1.1155495571518292E-01
2L_7159825_SNP A T 0.477 83 91 0.1373 1.1534523602048774E-01
2L_7159832_SNP C T 0.3889 70 110 0.3858 3.6776675610305498E-01
2L_7159839_SNP G A 0.1073 19 158 0.8064 7.9748346881438970E-01
2L_7159851_SNP A C 0.07065 13 171 0.332 3.1308981284906645E-01
2L_7159871_SNP T A 0.4809 88 95 0.3208 3.0509372925725287E-01
2L_7159872_SNP T A 0.4944 89 91 0.2535 2.3412105040282827E-01
2L_7159879_SNP A C 0.1623 31 160 0.7363 7.3026216262186094E-01
2L_7159896_SNP C G 0.1746 33 156 0.08709 8.4397882967604976E-02
2L_7159902_SNP A G 0.1211 23 167 0.4864 4.7718341932825448E-01
2L_7160020_SNP G C 0.06077 11 170 0.4705 4.5910565665174363E-01
2L_7160048_MNP AAA CTT 0.1105 20 161 0.2027 1.9726811690253032E-01
2L_7160055_DEL A AAGTCA 0.3315 59 119 0.3594 3.5827050618318901E-01
2L_7160102_SNP A G 0.3226 60 126 0.1649 1.5320481183323464E-01
2L_7160147_SNP A G 0.06522 12 172 0.1624 1.5075622447619297E-01
2L_7160299_SNP A T 0.08108 15 170 0.432 4.1717107495715922E-01
2L_7160450_SNP T A 0.3923 71 110 0.6595 6.5404598766110811E-01
2L_7160548_SNP C T 0.3011 56 130 0.6947 6.8726457876711655E-01
2L_7160608_SNP T G 0.06316 12 178 0.8283 8.2414031367119556E-01
2L_7160626_SNP G T 0.3135 58 127 0.6824 6.7444788292382984E-01
2L_7160632_DEL A AAATCTT 0.3135 58 127 0.6931 6.8543013982325007E-01
2L_7160640_SNP A T 0.3098 57 127 0.6835 6.7544013646325918E-01
2L_7160644_SNP G T 0.306 56 127 0.6999 6.9130609077620553E-01
2L_7160648_SNP T A 0.3224 59 124 0.6914 6.8226082331227755E-01
2L_7160653_SNP C A 0.3111 56 124 0.6232 6.1206434546394339E-01
2L_7160659_SNP A G 0.3102 58 129 0.7695 7.6381653137537964E-01
2L_7160660_SNP T A 0.3102 58 129 0.7695 7.6381653137537964E-01
2L_7160669_SNP T A 0.4505 82 100 0.7165 7.0915731830991913E-01
2L_7160670_SNP T G 0.2169 41 148 0.5646 5.5871792492573347E-01
2L_7160679_SNP T C 0.3005 55 128 0.9024 8.9912221929166347E-01
2L_7160683_SNP A C 0.05946 11 174 0.4034 3.8949909647244430E-01
2L_7160684_INS AAAGCGATTGA A 0.06452 12 174 0.3929 3.8017814695631713E-01
2L_7160686_SNP C T 0.2147 41 150 0.5731 5.6849173323688984E-01
2L_7160687_SNP G T 0.06044 11 171 0.4399 4.2388659974141629E-01
2L_7160690_SNP T A 0.06383 12 176 0.3823 3.7095955832306204E-01
2L_7160692_SNP C T 0.06417 12 175 0.3768 3.6457525914516564E-01
2L_7160694_SNP C T 0.06417 12 175 0.3768 3.6457525914516564E-01
2L_7160695_SNP A G 0.0663 12 169 0.3791 3.6108730702434544E-01
2L_7160697_SNP T G 0.06383 12 176 0.3879 3.7599136828507129E-01
2L_7160701_SNP C T 0.3371 60 118 0.5232 5.0548638143706759E-01
2L_7160704_SNP C T 0.3427 61 117 0.5314 5.1423029889886918E-01
2L_7160706_SNP G A 0.3408 61 118 0.5765 5.6137271571337788E-01
2L_7160723_SNP A C 0.2376 43 138 0.2208 2.0370583486517546E-01
2L_7160780_SNP A G 0.1579 30 160 0.3248 3.1080063828858118E-01
2L_7160901_SNP C T 0.1882 35 151 0.3056 2.8840135662283650E-01
2L_7160904_SNP G A 0.1818 34 153 0.4558 4.4304173391977719E-01
2L_7160917_SNP T C 0.05208 10 182 0.6211 6.1761108031070022E-01
2L_7160941_SNP A G 0.06989 13 173 0.4999 4.8800352042915651E-01
2L_7160958_SNP T C 0.1905 36 153 0.2517 2.4564093252633779E-01
2L_7160962_SNP T C 0.1882 35 151 0.2935 2.8442470008689236E-01
2L_7160968_SNP G A 0.1989 37 149 0.2729 2.6378595171406249E-01
2L_7161002_SNP A G 0.05076 10 187 0.4195 4.1411570924912600E-01
2L_7161008_SNP T C 0.06283 12 179 0.3705 3.6143430342790095E-01
2L_7161020_SNP A G 0.1497 28 159 0.4926 4.8471887017982052E-01
2L_7161079_SNP C A 0.1638 29 148 0.1375 1.3191397926218895E-01
2L_7161107_SNP T C 0.3 54 126 0.2191 2.0816982732966360E-01
2L_7161251_SNP A G 0.2108 39 146 0.05114 4.4751810863087278E-02
2L_7161328_SNP G A 0.193 33 138 0.8045 7.9695444054874631E-01
2L_7161352_SNP T G 0.2568 47 136 0.3682 3.5553895885801956E-01
2L_7161353_SNP T C 0.2554 47 137 0.394 3.8172760973389552E-01
2L_7161386_SNP C A 0.2717 47 126 0.3885 3.7758838448440912E-01
2L_7161402_SNP A C 0.1223 23 165 0.9857 9.8534603445850122E-01
2L_7161405_SNP A G 0.07979 15 173 0.09097 8.3718360077527865E-02
2L_7161427_SNP T A 0.3172 59 127 0.3381 3.2628892732315928E-01
2L_7161432_SNP G T 0.08901 17 174 0.109 1.0236148292747194E-01
2L_7161467_SNP T A 0.09626 18 169 0.1135 1.0437246697709823E-01
2L_7161483_SNP T C 0.09091 17 170 0.1098 1.0165411181113182E-01
2L_7161623_SNP G A 0.3925 73 113 0.04697 4.1039874137246510E-02
2L_7161635_SNP A G 0.1263 24 166 0.9883 9.8811413136759962E-01
2L_7161707_SNP T C 0.2872 54 134 0.9744 9.7461969272182958E-01
2L_7161708_SNP A G 0.1333 24 156 0.2729 2.6507518416561149E-01
2L_7161715_INS GG G 0.2514 46 137 0.9043 9.0322325096019374E-01
2L_7161839_SNP A T 0.2235 40 139 0.6708 6.5849663134354097E-01
2L_7161861_SNP A C 0.2514 46 137 0.355 3.3800695799185954E-01
2L_7161867_SNP G C 0.2692 49 133 0.6237 6.1277504727386600E-01
2L_7161875_SNP A G 0.0989 18 164 0.2346 2.2257131366197802E-01
2L_7161880_SNP G A 0.08287 15 166 0.4796 4.6788354079632466E-01
2L_7161881_SNP C A 0.2649 49 136 0.3069 2.8971431482662280E-01
2L_7161883_SNP C A 0.09043 17 171 0.5901 5.8100167935408997E-01
2L_7161886_SNP A C 0.0929 17 166 0.1796 1.6820654670584345E-01
2L_7161958_SNP G T 0.2634 49 137 0.7819 7.7788525436636569E-01
2L_7162002_SNP G C 0.4918 90 93 0.3719 3.5595966794425460E-01
2L_7162069_SNP C T 0.3424 63 121 0.4636 4.5068450027232132E-01
2L_7162097_SNP T A 0.06701 13 181 0.5556 5.4822294015338435E-01
2L_7162122_SNP A T 0.0829 16 177 0.3477 3.3847304944929746E-01
2L_7162186_SNP G T 0.1774 33 153 0.2031 1.8944728768077967E-01
2L_7162195_SNP T G 0.1799 34 155 0.3084 2.9478992896608758E-01
2L_7162202_SNP G A 0.1968 37 151 0.3154 3.0101278391578268E-01
2L_7162216_SNP C A 0.05155 10 184 0.6739 6.6867018731533023E-01
2L_7162314_SNP T C 0.1596 30 158 0.9788 9.7815024051111010E-01
2L_7162320_SNP T C 0.07487 14 173 0.3269 3.1519811785755170E-01
2L_7162376_SNP G C 0.4451 81 101 0.7216 7.1692187693528719E-01
2L_7162400_SNP C G 0.3497 64 119 0.5005 4.9347433527443729E-01
2L_7162521_SNP G A 0.3784 70 115 0.6621 6.5561932046544946E-01
2L_7162573_SNP C A 0.06771 13 179 0.5578 5.4791546540427560E-01
2L_7162606_MNP ACGGA CGACG 0.1571 30 161 0.4157 4.1696953109364654E-01
2L_7162613_SNP C G 0.1658 32 161 0.5175 5.2023895482106486E-01
2L_7162614_SNP A C 0.1701 33 161 0.3308 3.2939125401293878E-01
2L_7162694_SNP T G 0.3152 58 126 0.2314 2.2465069112912706E-01
2L_7162716_INS T TT 0.4348 80 104 0.08311 7.9175211270666138E-02
2L_7162750_SNP T A 0.4255 80 108 0.0406 3.9131571673222725E-02
2L_7162799_SNP A T 0.2581 48 138 0.3641 3.6509477599809648E-01
2L_7162891_SNP A T 0.2896 53 130 0.4895 4.7869665239761139E-01
2L_7162892_SNP T C 0.2935 54 130 0.4844 4.7491450450261630E-01
2L_7162920_SNP G A 0.3588 61 109 0.7522 7.3844899692613208E-01
2L_7162943_SNP G C 0.4586 83 98 0.245 2.2886890249155167E-01
2L_7162948_SNP C T 0.3222 58 122 0.335 3.2133714966277072E-01
2L_7162992_SNP C A 0.3389 61 119 0.4171 3.9840896036724405E-01
2L_7163039_SNP A T 0.05584 11 186 0.4061 4.0016843246266043E-01
2L_7163250_SNP G A 0.2446 45 139 0.4605 4.4727720958091544E-01
2L_7163252_SNP A C 0.4121 68 97 0.8638 8.8227091503788979E-01
2L_7163266_SNP A G 0.06077 11 170 0.9615 9.6049481849147389E-01
2L_7163267_SNP C A 0.2833 51 129 0.1531 1.4547714833487968E-01
2L_7163278_SNP A C 0.107 20 167 0.2117 2.0580208621443608E-01
2L_7163309_SNP C T 0.4663 83 95 0.8187 8.2475336501619601E-01
2L_7163495_SNP G C 0.2816 49 125 0.3557 3.3758537467368133E-01
2L_7163508_INS TA T 0.1189 22 163 0.7493 7.4462318543287798E-01
2L_7163538_DEL G GAAAACTATGAG 0.2419 45 141 0.4611 4.4743488823755129E-01
2L_7163553_DEL T TAAAGTGTTTT 0.1862 35 153 0.8344 8.3180492354949065E-01
2L_7163570_SNP A G 0.0929 17 166 0.4358 4.2279024675920773E-01
2L_7163586_SNP C T 0.382 68 110 0.1818 1.6275676298117914E-01
2L_7163591_SNP A T 0.4044 74 109 0.1392 1.2732369605690974E-01
2L_7163609_SNP T C 0.4108 76 109 0.1272 1.1680454068414270E-01
2L_7163611_SNP T A 0.08556 16 171 0.1763 1.6590181431865425E-01
2L_7163621_SNP T C 0.373 69 116 0.152 1.4521944435481371E-01
2L_7163623_SNP C T 0.0733 14 177 0.4554 4.5293006165723115E-01
2L_7163634_SNP A G 0.08649 16 169 0.3191 3.0553803931507628E-01
2L_7163637_SNP C A 0.3641 67 117 0.2919 3.0064734996557707E-01
2L_7163662_DEL T TAAAGCATACACATTTTT 0.07292 14 178 0.2733 2.6627381028764596E-01
2L_7163669_SNP C T 0.2249 38 131 0.814 8.0939923575081574E-01
2L_7163673_SNP C T 0.1734 30 143 0.5088 4.8930554463939524E-01
2L_7163683_SNP C T 0.3947 75 115 0.1209 1.1211849902037474E-01
2L_7163693_SNP C A 0.1141 21 163 0.2695 2.5855951608459538E-01
2L_7163720_SNP A G 0.1489 28 160 0.5306 5.2938363561575108E-01
2L_7163816_SNP A C 0.09375 18 174 0.5265 5.3072456864649786E-01
2L_7163817_SNP A G 0.3789 72 118 0.3478 3.4458221386370336E-01
2L_7163897_SNP A G 0.2527 46 136 0.123 1.1764163272748829E-01
2L_7163904_INS AA A 0.3765 61 101 0.9614 9.6109513567704008E-01
2L_7163993_SNP T A 0.4913 85 88 0.8147 8.0876749285997218E-01
2L_7164017_SNP A G 0.4862 88 93 0.9944 9.9432028881475565E-01
2L_7164030_SNP T A 0.07487 14 173 0.2297 2.1779242319512948E-01
2L_7164075_SNP C G 0.07527 14 172 0.1041 9.4794843226579828E-02
2L_7164079_SNP G C 0.1192 23 170 0.6046 5.9865795546684275E-01
2L_7164128_SNP A G 0.09783 18 166 0.1883 1.7515996724492522E-01
2L_7164140_SNP T C 0.3764 67 111 0.7039 6.9403837307813732E-01
2L_7164204_SNP T A 0.09091 18 180 0.8692 8.6794833617737865E-01
2L_7164352_SNP T C 0.1546 30 164 0.1376 1.3207012150136566E-01
2L_7164376_SNP C T 0.3353 56 111 0.8795 8.7538682522493139E-01
2L_7164424_SNP T C 0.05914 11 175 0.9002 8.9714097786427116E-01
2L_7164446_SNP T C 0.1443 28 166 0.4698 4.6362746856975401E-01
2L_7164462_SNP G A 0.4396 80 102 0.8318 8.2700542439562974E-01
2L_7164471_SNP A G 0.4831 86 92 0.6553 6.4473376514971692E-01
2L_7164487_INS TTTGAAT T 0.4083 69 100 0.7025 6.9095777902869915E-01
2L_7164521_SNP A T 0.3736 68 114 0.8256 8.2001671417098176E-01
2L_7164525_SNP A C 0.05155 10 184 0.4625 4.5505534921647317E-01
2L_7164526_SNP T C 0.05155 10 184 0.4625 4.5505534921647317E-01
2L_7164540_SNP G T 0.07979 15 173 0.729 7.2197933119794500E-01
2L_7164543_SNP T C 0.08021 15 172 0.7194 7.1175339827326622E-01
2L_7164661_SNP C A 0.4268 70 94 0.9231 9.1720878621666679E-01
2L_7164683_SNP A T 0.4802 85 92 0.7785 7.6900180302890797E-01
2L_7164708_SNP A G 0.4231 77 105 0.4524 4.3825454719819068E-01
2L_7164713_DEL TTTA T 0.4153 76 107 0.4707 4.5822346281931170E-01
2L_7164776_SNP T A 0.2246 42 145 0.8901 8.8797493271348804E-01
2L_7164852_SNP A C 0.435 77 100 0.8451 8.3841088157284460E-01
2L_7164856_SNP A G 0.4444 80 100 0.8759 8.7177008316162641E-01
2L_7164874_SNP C T 0.3111 56 124 0.7892 7.8519745078976988E-01
2L_7164930_SNP G A 0.288 53 131 0.6047 6.0079376850393063E-01
2L_7164932_SNP G A 0.2762 50 131 0.7607 7.5961477847199999E-01
2L_7164958_SNP T A 0.2713 51 137 0.8242 8.2033302881128622E-01
2L_7165169_SNP T A 0.07979 15 173 0.3044 2.9334435951423909E-01
2L_7165320_SNP A T 0.4309 78 103 0.2854 2.6826070203819719E-01
2L_7165325_SNP A G 0.3462 63 119 0.2744 2.5664191617200371E-01
2L_7165330_INS A AATAAGAA 0.4754 87 96 0.6139 6.0788918308680273E-01
2L_7165345_SNP G A 0.4918 90 93 0.6293 6.2078452967569531E-01
2L_7165355_SNP A G 0.4807 87 94 0.7044 6.9663321183067162E-01
2L_7165365_SNP A G 0.4917 89 92 0.6636 6.5426165042104589E-01
2L_7165373_SNP C A 0.3978 72 109 0.6787 6.6904330579616178E-01
2L_7165380_SNP A G 0.4728 87 97 0.5797 5.6998077342796383E-01
2L_7165414_INS T TT 0.0625 12 180 0.855 8.5289329311189710E-01
2L_7165416_SNP A G 0.453 82 99 0.9266 9.2545043890585432E-01
2L_7165431_SNP T C 0.06091 12 185 0.9834 9.8316986260312589E-01
2L_7165434_SNP C A 0.06091 12 185 0.9834 9.8316986260312589E-01
2L_7165451_SNP A G 0.1399 27 166 0.4979 4.9552937671932928E-01
2L_7165488_SNP G A 0.1243 23 162 0.4905 4.7811988173188080E-01
2L_7165512_INS A AA 0.08046 14 160 0.8596 8.5348517706280391E-01
2L_7165608_SNP C T 0.1694 31 152 0.5932 5.8216857850452897E-01
2L_7165640_SNP G A 0.2849 51 128 0.3303 3.1995944555356060E-01
2L_7165655_SNP A T 0.1453 26 153 0.7868 7.8020105483215307E-01
2L_7165670_SNP G T 0.125 24 168 0.2213 2.1972417144296608E-01
2L_7165751_SNP C T 0.3408 61 118 0.3424 3.3309771997579640E-01
2L_7165769_SNP G A 0.1158 22 168 0.3221 3.1676096016049970E-01
2L_7165770_DEL A AA 0.1158 22 168 0.281 2.7497472056722905E-01
2L_7165827_SNP G A 0.1146 22 170 0.8831 8.8070184754790592E-01
2L_7165836_SNP A T 0.1125 18 142 0.6767 6.5981251184274359E-01
2L_7165841_SNP G C 0.3625 58 102 0.4077 3.7858410731246861E-01
2L_7165884_SNP C A 0.05155 10 184 0.4141 4.0859704953113973E-01
2L_7165913_SNP G A 0.2674 50 137 0.1343 1.3092949200217685E-01
2L_7165915_SNP A G 0.328 61 125 0.2932 2.9088616623611996E-01
2L_7165930_SNP A G 0.3207 59 125 0.3461 3.4198090516330704E-01
2L_7165999_SNP A G 0.07487 14 173 0.2496 2.3719209974504496E-01
2L_7166013_SNP G C 0.1211 23 167 0.8824 8.7992305205004473E-01
2L_7166159_SNP T C 0.06316 12 178 0.9862 9.8618002578505315E-01
2L_7166178_SNP A G 0.4857 85 90 0.3063 2.9876615213136681E-01
2L_7166251_SNP C G 0.427 79 106 0.5129 5.1151579760188337E-01
2L_7166284_SNP C A 0.4294 73 97 0.3301 3.1346440554431865E-01
2L_7166459_SNP C G 0.1087 20 164 0.1325 1.2686476454520035E-01
2L_7166505_SNP G C 0.1204 23 168 0.3597 3.5034755283553476E-01
2L_7166522_SNP T C 0.1622 30 155 0.1588 1.4984658314304899E-01
2L_7166536_SNP C G 0.07812 15 177 0.5403 5.3425930399879584E-01
2L_7166545_SNP C G 0.07772 15 178 0.3117 3.0660456464873909E-01
2L_7166549_SNP C T 0.3333 62 124 0.1501 1.3893973665218540E-01
2L_7166612_SNP A T 0.08333 16 176 0.3492 3.4163995740724851E-01
2L_7166644_SNP A G 0.09948 19 172 0.8707 8.6770257724217492E-01
2L_7166663_SNP C T 0.08065 15 171 0.149 1.3971804291252254E-01
2L_7166664_SNP T C 0.09574 18 170 0.1347 1.2574840079378857E-01
2L_7166680_SNP G A 0.1304 24 160 0.9518 9.5051178953668802E-01
2L_7166693_SNP A C 0.08466 16 173 0.1853 1.7598114047187530E-01
2L_7166765_SNP A G 0.06842 13 177 0.3427 3.3291126014895778E-01
2L_7166798_SNP A T 0.4917 89 92 0.7971 7.8846902207657632E-01
2L_7166812_SNP A G 0.3607 66 117 0.7978 7.9291795908722507E-01
2L_7166814_SNP G A 0.05181 10 183 0.9218 9.2052764641450979E-01
2L_7166946_SNP T A 0.139 26 161 0.3708 3.6259060753073813E-01
2L_7166949_SNP T C 0.3763 70 116 0.9833 9.8305032153489380E-01
2L_7167050_SNP A C 0.09574 18 170 0.6831 6.7936952008677465E-01
2L_7167060_SNP T C 0.232 42 139 0.9381 9.3549055200440967E-01
2L_7167068_SNP T G 0.4699 86 97 0.3941 3.8667028245096036E-01
2L_7167122_SNP T G 0.07979 15 173 0.2102 1.9956479764023527E-01
2L_7167145_SNP C A 0.1935 36 150 0.9804 9.8005990702616508E-01
2L_7167153_SNP T A 0.1602 29 152 0.7153 7.0775938253660531E-01
2L_7167158_SNP A T 0.163 30 154 0.5563 5.4762414422174510E-01
2L_7167216_SNP T C 0.1497 28 159 0.2805 2.7298392970726693E-01
2L_7167220_SNP G A 0.08152 15 169 0.1897 1.7575021976008298E-01
2L_7167226_SNP A C 0.08939 16 163 0.1796 1.6075683841917787E-01
2L_7167229_SNP C A 0.08065 15 171 0.9313 9.2926364375274195E-01
2L_7167237_SNP T C 0.1538 28 154 0.5638 5.5386067621851232E-01
2L_7167251_SNP A T 0.4368 76 98 0.7148 7.0324823960875116E-01
2L_7167252_SNP T G 0.09189 17 168 0.8691 8.6494186173635923E-01
2L_7167262_SNP A G 0.09677 18 168 0.4796 4.6809812250579419E-01
2L_7167271_SNP T A 0.09677 18 168 0.4784 4.6693257888671214E-01
2L_7167276_SNP T A 0.1016 19 168 0.7428 7.3523431386221383E-01
2L_7167283_SNP C T 0.3939 65 100 0.6499 6.3302525540224286E-01
2L_7167284_SNP A T 0.08696 16 168 0.1736 1.5928112595398392E-01
2L_7167290_SNP T G 0.2412 41 129 0.4576 4.3515988842313935E-01
2L_7167328_SNP T A 0.1 18 162 0.5982 5.8562824806910674E-01
2L_7167332_SNP C T 0.1 18 162 0.5797 5.6174745877504328E-01
2L_7167345_SNP T C 0.2135 38 140 0.3597 3.4085938362015511E-01
2L_7167346_SNP T A 0.1033 19 165 0.4735 4.6077252086117571E-01
2L_7167382_SNP T G 0.0914 17 169 0.5514 5.4413055214067674E-01
2L_7167383_SNP T C 0.0914 17 169 0.5514 5.4413055214067674E-01
2L_7167391_SNP G T 0.08649 16 169 0.3053 2.9914696919228756E-01
2L_7167493_SNP G T 0.163 30 154 0.0768 7.9106697875958615E-02
2L_7167518_DEL G GG 0.2486 44 133 0.3822 4.0077762712770670E-01
2L_7167523_SNP T G 0.3825 70 113 0.1655 1.6105519505437871E-01
2L_7167552_SNP A G 0.2941 55 132 0.905 9.0265205682532124E-01
2L_7167735_SNP A G 0.1413 26 158 0.9297 9.2814194331501509E-01
2L_7167743_SNP T G 0.3676 68 117 0.9908 9.9049518331689768E-01
2L_7167768_SNP T A 0.05051 10 188 0.5821 5.7981491785135697E-01
2L_7167770_SNP G A 0.05076 10 187 0.5891 5.8616765561015916E-01
2L_7167785_SNP G T 0.2802 51 131 0.9388 9.3684047248064606E-01
2L_7167829_SNP C T 0.2459 45 138 0.8403 8.3386224037746526E-01
2L_7167832_SNP T G 0.2514 46 137 0.7382 7.2815200183357986E-01
2L_7167877_SNP A T 0.2775 53 138 0.8359 8.3883399831010341E-01
2L_7167879_SNP G A 0.2634 49 137 0.4872 4.8965438630541658E-01
2L_7167887_SNP C A 0.4972 89 90 0.5209 5.1070808730398864E-01
2L_7167889_DEL T GA 0.4629 81 94 0.7014 6.9098297541871778E-01
2L_7167909_SNP T C 0.07487 14 173 0.1352 1.2573794282187301E-01
2L_7167943_SNP G T 0.2947 56 134 0.6824 6.8319256937258288E-01
2L_7167967_SNP C A 0.2135 41 151 0.3046 3.0541986896642170E-01
2L_7167968_SNP A C 0.2124 41 152 0.3587 3.5637224305644055E-01
2L_7168054_SNP C A 0.199 38 153 0.6861 6.8729282998372954E-01
2L_7168104_DEL TT T 0.2515 42 125 0.7385 7.2497604752811451E-01
2L_7168110_SNP A T 0.06218 12 181 0.752 7.4876791066307558E-01
2L_7168171_SNP A G 0.3333 62 124 0.09324 9.1356093411147477E-02
2L_7168194_SNP A C 0.06417 12 175 0.9175 9.1566559631602418E-01
2L_7168391_SNP A G 0.2684 51 139 0.1881 1.7580646439378500E-01
2L_7168411_SNP T C 0.1319 24 158 0.215 1.9822612378671445E-01
2L_7168421_SNP T A 0.1397 25 154 0.4353 4.1690580646858699E-01
2L_7168441_SNP C G 0.148 29 167 0.3018 3.0241370944637624E-01
2L_7168458_SNP T G 0.05102 10 186 0.8526 8.5068159576357605E-01
2L_7168480_SNP A T 0.2444 44 136 1 9.9998407508204901E-01
2L_7168514_SNP A G 0.1622 30 155 0.713 7.0613548546742522E-01
2L_7168518_SNP C A 0.2541 47 138 0.7869 7.8130217962220772E-01
2L_7168598_SNP C T 0.08163 16 180 0.1019 9.6946387879199070E-02
2L_7168632_SNP G A 0.08901 17 174 0.1009 9.2219946671428854E-02
2L_7168645_SNP A C 0.2597 47 134 0.1371 1.2406390080956897E-01
2L_7168661_SNP A T 0.2169 41 148 0.02577 2.5737375159650924E-02
2L_7168664_SNP A T 0.07692 15 180 0.1377 1.3098634936234843E-01
2L_7168682_SNP C A 0.3547 61 111 0.9365 9.3455898993276099E-01
2L_7168691_SNP A G 0.06011 11 172 0.346 3.3334188535470255E-01
2L_7168742_INS AACTATA A 0.3011 53 123 0.5015 4.8144406471301771E-01
2L_7168743_INS GCTATAG G 0.06599 13 184 0.4325 4.2710809508164971E-01
2L_7168752_SNP A T 0.2011 38 151 0.3846 3.7385512269830812E-01
2L_7168753_SNP A G 0.3825 70 113 0.04018 3.6883335666776526E-02
2L_7168757_SNP C T 0.3607 66 117 0.6808 6.7070079800144788E-01
2L_7168763_SNP A G 0.3536 64 117 0.8317 8.2827240195904894E-01
2L_7168764_SNP T C 0.199 38 153 0.04188 4.1505593434797892E-02
2L_7168772_SNP A G 0.1946 36 149 0.2602 2.4366910843859169E-01
2L_7168791_SNP T C 0.1323 25 164 0.1032 9.6297810584011101E-02
2L_7168796_DEL T TAT 0.133 25 163 0.09625 8.8431504943226158E-02
2L_7168800_SNP G A 0.1858 34 149 0.3037 2.8606114155151696E-01
2L_7168804_SNP A G 0.3559 63 114 0.7687 7.6021680852142071E-01
2L_7168806_SNP C T 0.392 69 107 0.01644 1.3725431461368343E-02
2L_7168807_SNP T A 0.1854 33 145 0.3558 3.3456081292204076E-01
2L_7168815_SNP C A 0.3408 61 118 0.001285 9.1816163146875459E-04
2L_7168825_SNP T G 0.1925 36 151 0.0241 2.2024402635133718E-02
2L_7168848_SNP C A 0.2957 55 131 0.07307 6.5508363864267102E-02
2L_7168868_SNP C T 0.2086 39 148 0.5135 5.0192503800721466E-01
2L_7168869_SNP T G 0.3209 60 127 0.07194 6.8071280962256939E-02
2L_7168873_SNP G A 0.1551 29 158 0.1495 1.3894644257334721E-01
2L_7168888_SNP A T 0.3552 65 118 0.7897 7.8507235760040317E-01
2L_7168891_SNP A G 0.1316 25 165 0.1807 1.7177256956783737E-01
2L_7168916_SNP T C 0.1604 30 157 0.2484 2.3489270408106544E-01
2L_7168917_SNP A C 0.1622 30 155 0.224 2.1257504456549070E-01
2L_7168925_SNP T C 0.3297 61 124 0.09815 9.0337761642179326E-02
2L_7168926_SNP T C 0.3424 63 121 0.1283 1.2096422955633401E-01
2L_7168930_SNP T G 0.1192 23 170 0.4677 4.7807452720709265E-01
2L_7168932_SNP C T 0.3369 63 124 0.07254 6.6142451103370345E-02
2L_7168933_SNP T G 0.3457 65 123 0.08243 7.6464675782815530E-02
2L_7168952_SNP T G 0.3315 61 123 0.05995 5.3618619461868501E-02
2L_7169060_SNP A G 0.1571 30 161 0.194 1.9513844383820156E-01
2L_7169150_SNP G A 0.0625 12 180 0.847 8.4367619180409137E-01
2L_7169190_SNP A G 0.0733 14 177 0.5211 5.1542965709343491E-01
2L_7169196_SNP A G 0.1164 22 167 0.481 4.7240709763255262E-01
2L_7169215_SNP A C 0.1892 35 150 0.2805 2.7355388937736835E-01
2L_7169221_SNP A C 0.1667 31 155 0.4317 4.2471673747034366E-01
2L_7169236_SNP A C 0.07979 15 173 0.8235 8.1963706606534381E-01
2L_7169239_SNP C T 0.1641 32 163 0.4437 4.4345266174283560E-01
2L_7169327_SNP C G 0.05102 10 186 0.8369 8.3646388832163721E-01
2L_7169466_SNP A T 0.08021 15 172 0.1875 1.7645814234755341E-01
2L_7169471_INS CAGCGGC T 0.1927 37 155 0.6916 6.8561621271721451E-01
2L_7169477_SNP C G 0.1917 37 156 0.5164 5.1097912928616473E-01
2L_7169480_SNP A G 0.1959 38 156 0.7837 7.8031863383057665E-01
2L_7169541_SNP T C 0.4278 80 107 0.02472 2.4521844011842826E-02
2L_7169560_SNP T C 0.09137 18 179 0.9389 9.3815467538380437E-01
2L_7169583_SNP G T 0.1925 36 151 0.3037 3.0447237842400543E-01
2L_7169606_INS AGATGCTA A 0.1217 23 166 0.3456 3.3475431217678597E-01
2L_7169614_DEL C CC 0.4615 84 98 0.4003 3.9338420319797573E-01
2L_7169618_SNP C G 0.3602 67 119 0.1362 1.3251630638020795E-01
2L_7169622_SNP G C 0.4649 86 99 0.3046 2.9726777590552866E-01
2L_7169681_SNP C A 0.1211 23 167 0.34 3.3004441009833640E-01
2L_7169687_SNP T G 0.1237 23 163 0.3183 3.1469315190623748E-01
2L_7169690_SNP G T 0.1277 24 164 0.2185 2.1750431390958835E-01
2L_7169711_SNP T C 0.2299 43 144 0.0839 7.9406007422807692E-02
2L_7169719_SNP C T 0.1204 23 168 0.3387 3.3006219529604808E-01
2L_7169726_SNP G T 0.2568 47 136 0.6007 5.9188649311326857E-01
2L_7169727_SNP T G 0.1237 24 170 0.8372 8.3581152402613978E-01
2L_7169741_SNP C T 0.1117 21 167 0.4424 4.3598813469627229E-01
2L_7169747_SNP T C 0.1129 21 165 0.1955 1.8671103808853562E-01
2L_7169786_SNP C T 0.2484 40 121 0.03616 3.6474675715536448E-02
2L_7169835_SNP A C 0.3387 63 123 0.3653 3.5775995611944555E-01
2L_7169842_SNP A T 0.3262 61 126 0.2491 2.4373100257337943E-01
2L_7169848_SNP A G 0.1813 35 158 0.9402 9.3947598006893696E-01
2L_7169859_SNP T A 0.2147 41 150 0.8564 8.5398440235575501E-01
2L_7169870_SNP T G 0.2804 53 136 0.1587 1.5320682170371813E-01
2L_7169874_SNP A G 0.2766 52 136 0.1685 1.6179070332797862E-01
2L_7169880_SNP C G 0.266 50 138 0.05791 5.8868530118474788E-02
2L_7169887_SNP T A 0.4811 89 96 0.1651 1.6494642760716471E-01
2L_7169894_SNP A G 0.4835 88 94 0.1912 1.8921031338356387E-01
2L_7169895_SNP C A 0.4809 88 95 0.2151 2.1340932598699724E-01
2L_7169899_INS CC C 0.4725 86 96 0.134 1.3613327250485852E-01
2L_7169920_SNP A C 0.05076 10 187 0.5306 5.2567192265491480E-01
2L_7169922_SNP T C 0.2263 43 147 0.01348 1.6146185944227193E-02
2L_7169939_INS C GA 0.4153 76 107 0.01367 1.4574832576553348E-02
2L_7169947_SNP T C 0.1746 33 156 0.693 6.8739524003487018E-01
2L_7169962_SNP A T 0.3871 72 114 0.9898 9.8946439753167281E-01
2L_7169963_SNP A G 0.3989 73 110 0.985 9.8452890524547976E-01
2L_7170031_SNP C T 0.08556 16 171 0.5953 5.8872804546570157E-01
2L_7170088_SNP T C 0.06061 12 186 0.8748 8.7361400936782652E-01
2L_7170245_SNP G T 0.1042 20 172 0.5199 5.1390275138130237E-01
2L_7170250_SNP T C 0.1443 28 166 0.9864 9.8639376457146699E-01
2L_7170269_SNP G A 0.2287 43 145 0.7639 7.5989450272966708E-01
2L_7170397_SNP G A 0.1744 34 161 0.07168 7.2972761261629715E-02
2L_7170412_SNP C T 0.1111 21 168 0.06288 6.6160701877813186E-02
2L_7170440_SNP A T 0.2094 40 151 0.09274 9.2060525184950892E-02
2L_7170451_INS C CTGGAC 0.3333 60 120 0.8602 8.5790603814861321E-01
2L_7170472_SNP A G 0.1111 21 168 0.9747 9.7477063867825631E-01
2L_7170484_SNP A T 0.07107 14 183 0.212 2.1567184656389660E-01
2L_7170492_SNP G A 0.1111 21 168 0.7971 7.9659034032060760E-01
2L_7170499_SNP C A 0.08763 17 177 0.6501 6.4522594450940551E-01
2L_7170503_SNP A T 0.1289 25 169 0.281 2.8012064975683226E-01
2L_7170504_SNP T C 0.08763 17 177 0.6456 6.4049113884834519E-01
2L_7170509_SNP T G 0.2553 48 140 0.4256 4.2903216588245952E-01
2L_7170529_SNP A G 0.267 51 140 0.4973 4.9715749018718713E-01
2L_7170533_SNP G A 0.1795 35 160 0.3343 3.3701876065699810E-01
2L_7170543_SNP G T 0.06736 13 180 0.6497 6.4669166764359132E-01
2L_7170551_INS AT A 0.1436 28 167 0.4437 4.4431618634739811E-01
2L_7170554_SNP T A 0.1436 28 167 0.3812 3.8135773915825910E-01
2L_7170563_SNP C G 0.2553 48 140 0.3463 3.5862263854814524E-01
2L_7170566_SNP C A 0.2606 49 139 0.312 3.2118812818025078E-01
2L_7170570_SNP C T 0.2553 48 140 0.3802 3.8941193993735890E-01
2L_7170577_SNP T C 0.2527 47 139 0.2872 2.8588494215588089E-01
2L_7170578_SNP T A 0.2567 48 139 0.4466 4.4701973965009711E-01
2L_7170585_SNP G T 0.1832 35 156 0.581 5.7960142221057098E-01
2L_7170604_SNP A C 0.1436 27 161 0.1703 1.7130592884435247E-01
2L_7170612_SNP T C 0.1466 28 163 0.1092 1.1005728439853490E-01
2L_7170614_SNP C T 0.1376 26 163 0.1961 1.9715049994107026E-01
2L_7170640_SNP C G 0.1957 36 148 0.9515 9.5101490037078829E-01
2L_7170647_SNP G T 0.1551 29 158 0.9301 9.2960396512904753E-01
2L_7170666_SNP G A 0.3427 61 117 0.8898 8.8901068287054075E-01
2L_7170691_SNP T G 0.4167 75 105 0.4361 4.3057257787954073E-01
2L_7170696_SNP T C 0.1031 20 174 0.2984 2.9367736960749979E-01
2L_7170729_SNP A G 0.3333 59 118 0.2331 2.2146683725890315E-01
2L_7170795_SNP T G 0.4372 80 103 0.4754 4.6138609654520046E-01
2L_7170929_SNP A G 0.09043 17 171 0.1731 1.6468830253406563E-01
2L_7170942_SNP A G 0.05076 10 187 0.4706 4.6505365319635406E-01
2L_7170983_DEL T TGGGCGTCGGTGGAAAATTAAT 0.05076 10 187 0.3064 3.0142773176260529E-01
2L_7171164_SNP A G 0.06806 13 178 0.4192 4.0796233147976291E-01
2L_7171216_SNP C G 0.1209 22 160 0.5971 5.9209078108704682E-01
2L_7171220_SNP C G 0.1257 23 160 0.4134 4.0421580156474468E-01
2L_7171228_SNP G A 0.2123 38 141 0.5989 5.8958746152616903E-01
2L_7171231_SNP C T 0.209 37 140 0.6782 6.6944989760838225E-01
2L_7171322_SNP A G 0.1676 31 154 0.8422 8.3904082633751598E-01
2L_7171387_SNP G T 0.2768 49 128 0.9679 9.6689590917119284E-01
2L_7171416_SNP A C 0.2818 51 130 0.806 7.9969322845443247E-01
2L_7171432_SNP C T 0.2637 48 134 0.7555 7.4831905969057289E-01
2L_7171435_SNP T A 0.2833 51 129 0.8318 8.2658804443112310E-01
2L_7171465_SNP T G 0.05729 11 181 0.4712 4.6582202330640654E-01
2L_7171542_SNP A G 0.2514 44 131 0.6306 6.1906527953698831E-01
2L_7171550_SNP G A 0.1467 27 157 0.5843 5.8008703273422468E-01
2L_7171552_SNP C T 0.2529 44 130 0.9997 9.9976618140888307E-01
2L_7171573_SNP A G 0.1193 21 155 0.4863 4.7652986380758144E-01
2L_7171590_SNP T C 0.2209 38 134 0.9784 9.7757927277865608E-01
2L_7171821_SNP G A 0.2487 47 142 0.7348 7.3558701128000625E-01
2L_7171835_SNP A C 0.2649 49 136 0.1543 1.4902792686401112E-01
2L_7171849_SNP A C 0.3388 62 121 0.03571 3.3110097890357161E-02
2L_7171853_SNP T G 0.2434 46 143 0.7128 7.1243359047565069E-01
2L_7171855_SNP C T 0.2527 47 139 0.7761 7.7541935939902762E-01
2L_7171871_DEL A AGTAA 0.1875 36 156 0.7643 7.6703208789935007E-01
2L_7171880_SNP G A 0.06218 12 181 0.05429 5.4926550782161049E-02
2L_7171885_INS ACTAGA A 0.05641 11 184 0.02638 2.4099720727695773E-02
2L_7171894_SNP A C 0.1862 35 153 0.7988 7.9865816239330845E-01
2L_7171922_SNP G T 0.2143 39 143 0.2219 2.1754067194071169E-01
2L_7171923_SNP A T 0.2312 43 143 0.2436 2.4088453728892301E-01
2L_7171925_SNP A T 0.4 72 108 0.3516 3.4214058048270912E-01
2L_7171929_DEL T TCTTAATTT 0.2356 45 146 0.1825 1.7997629424649808E-01
2L_7171940_SNP A T 0.3833 69 111 0.4464 4.4184459502668472E-01
2L_7171941_SNP C T 0.3352 61 121 0.9514 9.4954487638455398E-01
2L_7171945_SNP A T 0.3867 70 111 0.456 4.5244407616648730E-01
2L_7171955_SNP T A 0.388 71 112 0.5115 5.0218447060791349E-01
2L_7171956_SNP A T 0.3825 70 113 0.55 5.4161542217866876E-01
2L_7171958_SNP T A 0.2263 43 147 0.1183 1.1653464792971768E-01
2L_7171960_SNP A C 0.3889 70 110 0.4447 4.3584854803475037E-01
2L_7172090_SNP T G 0.3056 55 125 0.7727 7.7138007552535193E-01
2L_7172095_SNP C A 0.3017 54 125 0.6247 6.1868708412929629E-01
2L_7172268_SNP G T 0.06154 12 183 0.1017 9.6333549320163026E-02
2L_7172362_SNP G C 0.2623 48 135 0.9534 9.5187771994405312E-01
2L_7172366_SNP G A 0.4917 89 92 0.5522 5.4021027788126985E-01
2L_7172374_SNP C A 0.1768 32 149 0.9763 9.7532546099951467E-01
2L_7172421_SNP A G 0.2751 52 137 0.618 6.0791082702432242E-01
2L_7172430_SNP T C 0.08995 17 172 0.2255 2.1596849830688714E-01
2L_7172444_SNP A G 0.09845 19 174 0.4892 4.8224095504103059E-01
2L_7172485_SNP A G 0.2065 38 146 0.6206 6.0732247564064878E-01
2L_7172513_SNP C T 0.08108 15 170 0.3124 2.9749540875165825E-01
2L_7172528_SNP G A 0.05291 10 179 0.1272 1.2391927398570368E-01
2L_7172531_SNP T C 0.191 34 144 0.988 9.8752120022061107E-01
2L_7172623_SNP G T 0.4566 79 94 0.5481 5.3101166259951738E-01
2L_7172732_SNP T A 0.4444 84 105 0.4251 4.2194118723325236E-01
2L_7172740_SNP A T 0.1481 28 161 0.7899 7.8825672632525001E-01
2L_7172763_SNP T A 0.133 25 163 0.4408 4.3159497438783878E-01
2L_7172783_SNP T C 0.1364 24 152 0.1487 1.3465534354315900E-01
2L_7172799_SNP G A 0.09945 18 163 0.7303 7.2563710031255335E-01
2L_7172858_SNP A C 0.3048 57 130 0.08512 7.6842718343234681E-02
2L_7172903_SNP G A 0.125 24 168 0.04721 4.4384710539023417E-02
2L_7172971_SNP G C 0.2606 49 139 0.2551 2.4950709171321250E-01
2L_7172988_SNP C A 0.4645 85 98 0.9872 9.8695287537418253E-01
2L_7172996_SNP C T 0.2151 40 146 0.09382 8.8129561805958101E-02
2L_7173008_SNP T C 0.2474 47 143 0.2788 2.6965579941410134E-01
2L_7173137_SNP A G 0.4233 80 109 0.2565 2.5366176381344707E-01
2L_7173179_SNP A T 0.4011 75 112 0.4298 4.1627404177146332E-01
2L_7173211_SNP C A 0.459 84 99 0.4866 4.6932190635553805E-01
2L_7173226_SNP T G 0.4462 83 103 0.7049 6.9541750286026716E-01
2L_7173278_SNP C A 0.5 90 90 0.9514 9.5062265525876266E-01
2L_7173300_SNP A G 0.4142 70 99 0.9737 9.7262214699560723E-01
2L_7173304_SNP A T 0.3784 70 115 0.9915 9.9129274441332571E-01
2L_7173332_SNP T A 0.09091 17 170 0.3212 3.0923030720254940E-01
2L_7173355_SNP A C 0.5 93 93 0.1574 1.4922351176609361E-01
2L_7173399_SNP C A 0.2514 46 137 0.364 3.7563932081291207E-01
2L_7173448_SNP T A 0.2434 46 143 0.761 7.5945397638165002E-01
2L_7173460_SNP T C 0.4365 79 102 0.6635 6.5335528674525678E-01
2L_7173491_SNP C T 0.05789 11 179 0.3591 3.4954208883835269E-01
2L_7173712_SNP T A 0.1559 29 157 0.9563 9.5589201058311346E-01
2L_7174015_SNP A T 0.06915 13 175 0.8518 8.5207981716783798E-01
2L_7174023_SNP C T 0.1361 26 165 0.05552 5.1233470151330306E-02
2L_7174168_SNP A C 0.0567 11 183 0.3749 3.7049136438307417E-01
2L_7174176_SNP A G 0.05641 11 184 0.3465 3.3896468223892218E-01
2L_7174212_SNP G C 0.06599 13 184 0.4386 4.3372745912553556E-01
2L_7174229_SNP A C 0.3279 60 123 0.05484 4.6312865024438175E-02
2L_7174281_SNP A G 0.2787 51 132 0.05232 4.6543403126752828E-02
2L_7174442_SNP T G 0.3568 66 119 0.05839 5.9252826401865105E-02
2L_7174509_SNP G A 0.3583 67 120 0.7367 7.3429522675576808E-01
2L_7174517_SNP T G 0.1713 31 150 0.4339 4.2470884301982936E-01
2L_7174574_SNP T G 0.08763 17 177 0.5164 5.1106392354479735E-01
2L_7174603_SNP A G 0.2811 52 133 0.8361 8.3453779453239640E-01
2L_7174627_SNP T C 0.2834 53 134 0.7841 7.8305428983370839E-01
2L_7174648_INS CGGCATC C 0.2848 47 118 0.7172 7.1423688543016794E-01
2L_7174665_SNP C A 0.2581 48 138 0.6736 6.7002482591871471E-01
2L_7174774_SNP C G 0.456 83 99 0.8236 8.2271497633918678E-01
2L_7174800_SNP A C 0.221 40 141 0.1659 1.6511809653875620E-01
2L_7174805_SNP A G 0.3094 56 125 0.1857 1.8871606089627335E-01
2L_7174810_SNP A C 0.08763 17 177 0.4394 4.3748475564200562E-01
2L_7174845_SNP A G 0.4667 84 96 0.06449 6.2076442965154320E-02
2L_7174879_SNP G A 0.388 71 112 0.01849 1.4562217922985341E-02
2L_7174958_SNP T G 0.4518 75 91 0.06454 5.2295716628895025E-02
2L_7174960_SNP G T 0.4157 69 97 0.09649 8.4572558592849845E-02
2L_7174983_SNP G A 0.2241 39 135 0.5518 5.2917372163051990E-01
2L_7175083_SNP C T 0.2775 48 125 0.7658 7.6163735111287334E-01
2L_7175094_DEL ACATA A 0.1123 21 166 0.2843 2.7979024546464470E-01
2L_7175145_SNP G T 0.4725 86 96 0.8477 8.4514267736396687E-01
2L_7175467_SNP G A 0.1211 23 167 0.4731 4.6933890470116679E-01
2L_7175656_SNP T C 0.07732 15 179 0.5821 5.7865531106356949E-01
2L_7175667_SNP A T 0.07292 14 178 0.274 2.6744108900896246E-01
2L_7175671_SNP A G 0.07487 14 173 0.2159 2.0363408943718830E-01
2L_7175753_SNP T A 0.07254 14 179 0.936 9.3610797531375456E-01
2L_7175773_SNP T C 0.1257 24 167 0.649 6.4493407975279604E-01
2L_7175776_SNP T A 0.08065 15 171 0.1892 1.7478324190737948E-01
2L_7175780_SNP C T 0.07447 14 174 0.3659 3.5439838280346536E-01
2L_7175795_SNP T A 0.06667 13 182 0.4354 4.2802119060735988E-01
2L_7175796_SNP T C 0.1543 29 159 0.8245 8.2418951573053745E-01
2L_7175803_SNP A G 0.2989 55 129 0.6535 6.5266955429508999E-01
2L_7175809_SNP A T 0.1179 23 172 0.407 4.0081056331577403E-01
2L_7175859_SNP A G 0.4628 87 101 0.5534 5.4945497173700386E-01
2L_7175862_SNP A G 0.4492 84 103 0.7047 7.0249535416324282E-01
2L_7175869_SNP G A 0.4656 88 101 0.9717 9.7152805318264290E-01
2L_7175879_SNP A C 0.457 85 101 0.5859 5.8043242441773613E-01
2L_7175882_SNP A T 0.07979 15 173 0.2015 1.9109938069866994E-01
2L_7175884_SNP T C 0.1179 23 172 0.3709 3.6700207500917237E-01
2L_7175887_SNP A G 0.08511 16 172 0.1459 1.3577774392596242E-01
2L_7175897_SNP T C 0.1667 32 160 0.8457 8.4598778565717647E-01
2L_7175903_SNP A G 0.2011 38 151 0.8537 8.5337724758598299E-01
2L_7175928_SNP A G 0.3242 59 123 0.5069 5.0245345928739193E-01
2L_7175929_SNP A G 0.08466 16 173 0.1853 1.7598114047187530E-01
2L_7175930_SNP G A 0.2074 39 149 0.843 8.4256680000877904E-01
2L_7175932_SNP G A 0.2105 40 150 0.9958 9.9581020576068457E-01
2L_7175943_SNP A C 0.3934 72 111 0.9907 9.9060753196054951E-01
2L_7175965_SNP T C 0.08021 15 172 0.2155 2.0390949068151987E-01
2L_7175970_SNP T A 0.435 77 100 0.2809 2.7831775771867484E-01
2L_7175985_SNP T C 0.08649 16 169 0.8624 8.5803212954584174E-01
2L_7176013_SNP G C 0.3923 71 110 0.3429 3.4210649451282960E-01
2L_7176018_SNP T C 0.3913 72 112 0.3099 3.0707235116414155E-01
2L_7176027_SNP C G 0.08427 15 163 0.6478 6.3587952869341668E-01
2L_7176029_SNP A G 0.08791 16 166 0.9702 9.6919748801374672E-01
2L_7176038_SNP A T 0.2139 37 136 0.7225 7.1871578021063098E-01
2L_7176045_SNP T G 0.4172 68 95 0.3133 2.9878821449530513E-01
2L_7176078_SNP T C 0.09574 18 170 0.5996 5.9308368735644956E-01
2L_7176127_SNP C T 0.3859 71 113 0.2396 2.3130854209881802E-01
2L_7176373_SNP C A 0.07407 14 175 0.4199 4.1896098646742286E-01
2L_7176408_SNP A C 0.08377 16 175 0.6449 6.4222765622241385E-01
2L_7176520_SNP T C 0.08995 17 172 0.1469 1.3805178567170762E-01
2L_7176543_SNP C G 0.2611 47 133 0.9415 9.4250570566496550E-01
2L_7176591_SNP C T 0.3407 62 120 0.6557 6.4385914401875410E-01
2L_7176607_SNP C T 0.3495 65 121 0.5547 5.4164270875448761E-01
2L_7176613_SNP G A 0.3315 61 123 0.7436 7.3441370074979817E-01
2L_7176628_SNP T A 0.3155 59 128 0.7653 7.5948474477831096E-01
2L_7176691_SNP A G 0.3652 65 113 0.5133 4.9910821013417683E-01
2L_7176726_SNP G C 0.1676 31 154 0.3283 3.1904408447494303E-01
2L_7176779_SNP C G 0.1231 24 171 0.7188 7.1808132740220720E-01
2L_7176830_SNP C T 0.2753 49 129 0.9151 9.1494282350097644E-01
2L_7176864_SNP G A 0.2989 52 122 0.5779 5.7355966851757034E-01
2L_7176867_DEL G GAG 0.2442 42 130 0.9901 9.8987763225425029E-01
2L_7177075_SNP G C 0.07979 15 173 0.1891 1.7837939033832118E-01
2L_7177160_SNP C T 0.05155 10 184 0.208 2.0244906919165784E-01
2L_7177202_SNP C T 0.2457 43 132 0.2233 2.0281097448938512E-01
2L_7177356_SNP T G 0.2682 48 131 0.0619 5.0402004638088221E-02
2L_7177386_SNP G C 0.2366 44 142 0.1117 9.9165061661705689E-02
2L_7177390_SNP T A 0.2376 43 138 0.1447 1.2722409900179255E-01
2L_7177607_SNP A C 0.2674 50 137 0.8975 8.9378993694768138E-01
2L_7177649_SNP T C 0.254 48 141 0.9492 9.4757477900427467E-01
2L_7177651_SNP T C 0.2649 49 136 0.8698 8.6582270492941471E-01
2L_7177654_SNP T C 0.2609 48 136 0.9815 9.8077063202931936E-01
2L_7177655_SNP C A 0.2567 48 139 0.9177 9.1524681936575369E-01
2L_7177675_SNP G A 0.1283 24 163 0.581 5.7910455465368305E-01
2L_7177693_SNP T C 0.1031 20 174 0.6337 6.2977682500934784E-01
2L_7177825_SNP C G 0.06667 13 182 0.6706 6.7853104757683846E-01
2L_7177865_SNP C A 0.1271 23 158 0.1691 1.6297448315047558E-01
2L_7177948_SNP A G 0.4142 70 99 0.9382 9.3475446332202261E-01
2L_7177949_SNP A G 0.4195 73 101 0.9288 9.2525198068170833E-01
2L_7178110_SNP C G 0.05584 11 186 0.1941 1.9079010428279186E-01
2L_7178152_SNP T C 0.1925 36 151 0.856 8.5140526942054717E-01
2L_7178159_SNP C G 0.2957 55 131 0.2576 2.5417678790306086E-01
2L_7178188_SNP T G 0.4229 74 101 0.2714 2.6143876696279478E-01
2L_7178208_SNP C G 0.07895 15 175 0.1726 1.6787047963975477E-01
2L_7178214_SNP G C 0.1304 24 160 0.8237 8.2346147494688005E-01
2L_7178477_SNP G C 0.3132 57 125 0.8265 8.2315955798783946E-01
2L_7178536_SNP G A 0.09524 18 171 0.9249 9.2327683925709536E-01
2L_7178538_SNP C A 0.3757 65 108 0.6714 6.6666826230681209E-01
2L_7178579_SNP T A 0.1154 21 161 0.888 8.8519699261969254E-01
2L_7178609_SNP C G 0.3687 66 113 0.594 5.8619267731810543E-01
2L_7178611_SNP G C 0.3631 65 114 0.4787 4.7083765321161930E-01
2L_7178624_SNP A G 0.07065 13 171 0.235 2.3350007126759753E-01
2L_7178629_SNP T A 0.1196 22 162 0.5371 5.2419338284865069E-01
2L_7178656_SNP T G 0.1326 24 157 0.721 7.1183593766692321E-01
2L_7178665_SNP C T 0.1374 25 157 0.4044 3.9061438892302636E-01
2L_7178668_SNP A G 0.07812 15 177 0.8713 8.6937065458824558E-01
2L_7178698_SNP A G 0.3245 61 127 0.6801 6.7792908890311443E-01
2L_7178717_SNP T A 0.07853 15 176 0.6758 6.7162747889904573E-01
2L_7178718_SNP C T 0.08808 17 176 0.4664 4.6045644765775950E-01
2L_7178720_SNP A G 0.4637 83 96 0.8616 8.5770492399511400E-01
2L_7178721_SNP T C 0.4725 86 96 0.9066 9.0444540472927193E-01
2L_7178727_SNP A T 0.4699 86 97 0.953 9.5206753749949813E-01
2L_7178730_SNP T C 0.4749 85 94 0.9238 9.2182165602652100E-01
2L_7178733_SNP C G 0.475 76 84 0.7617 7.5137109051423667E-01
2L_7178738_SNP A C 0.486 87 92 0.8835 8.8068839930658616E-01
2L_7178740_SNP A T 0.4833 87 93 0.9876 9.8728271426840375E-01
2L_7178747_SNP T C 0.4749 85 94 0.9265 9.2447393641686326E-01
2L_7178750_SNP A T 0.2474 47 143 0.6855 6.8247275627354798E-01
2L_7178764_SNP T C 0.4778 86 94 0.6958 6.9350383101669810E-01
2L_7178777_SNP T A 0.1152 22 169 0.4062 3.9950127677476277E-01
2L_7178798_SNP C T 0.1737 33 157 0.5226 5.2485714936725425E-01
2L_7178862_SNP C A 0.06633 13 183 0.4326 4.2815380627223798E-01
2L_7178924_SNP T G 0.06283 12 179 0.7172 7.1442119336551047E-01
2L_7179010_SNP A G 0.1198 23 169 0.9609 9.6091769767913093E-01
2L_7179071_SNP C T 0.3617 68 120 0.3988 4.5392843825944806E-01
2L_7179085_MNP GGC ATA 0.4101 73 105 0.5169 5.2557505740581645E-01
2L_7179157_SNP A G 0.2757 51 134 0.749 7.4012680884950988E-01
2L_7179238_SNP G A 0.05556 11 187 0.5349 5.3723395241202843E-01
2L_7179301_INS T TAT 0.2812 45 115 0.5057 5.1393934628297222E-01
2L_7179327_SNP T A 0.2486 46 139 0.5382 5.3181425480282218E-01
2L_7179331_SNP G T 0.2649 49 136 0.7665 7.6256505536596209E-01
2L_7179347_SNP C T 0.06154 12 183 0.493 4.8898296857004320E-01
2L_7179351_SNP A G 0.2554 47 137 0.7667 7.6122465761544433E-01
2L_7179411_SNP C T 0.1064 20 168 0.6226 6.2125605699529240E-01
2L_7179431_SNP G A 0.133 25 163 0.3143 3.1378828060189057E-01
2L_7179462_SNP T A 0.1421 26 157 0.6015 5.8892939188108362E-01
2L_7179466_SNP C T 0.2211 42 148 0.3569 3.4627265063626078E-01
2L_7179476_SNP T A 0.1905 36 153 0.4961 4.8418906041630017E-01
2L_7179483_DEL ACAATA A 0.25 42 126 0.3601 3.4977948581751828E-01
2L_7179497_SNP C T 0.2234 42 146 0.3369 3.2476550591446263E-01
2L_7179502_SNP A G 0.2077 38 145 0.8119 8.0556496711906456E-01
2L_7179519_SNP T G 0.1667 30 150 0.9767 9.7568134062871859E-01
2L_7179520_SNP T A 0.3681 67 115 0.1318 1.2623757311417083E-01
2L_7179535_SNP A T 0.1749 32 151 0.9493 9.4759799990699889E-01
2L_7179543_SNP A G 0.4194 78 108 0.1587 1.5222982261040563E-01
2L_7179561_SNP G C 0.1639 30 153 0.9908 9.9038484545640548E-01
2L_7179688_SNP T C 0.05789 11 179 0.7276 7.2387686930107287E-01
2L_7179696_SNP G C 0.1937 37 154 0.3446 3.3986523955826897E-01
2L_7179705_SNP A C 0.3799 68 111 0.7335 7.2634540879002696E-01
2L_7179707_SNP C A 0.1183 22 164 0.205 1.9937394635596484E-01
2L_7179819_SNP A T 0.1351 25 160 0.9166 9.1418143935378182E-01
2L_7179860_SNP T C 0.2872 54 134 0.3926 3.8483737974792442E-01
2L_7179967_SNP T A 0.08602 16 170 0.9672 9.6617507467619057E-01
2L_7179973_SNP G A 0.3172 59 127 0.06506 6.3627535296033030E-02
2L_7180074_DEL A AA 0.4419 76 96 0.08769 8.7155036940565478E-02
2L_7180132_SNP T A 0.1299 23 154 0.8388 8.3210692604974235E-01
2L_7180141_SNP C A 0.1374 25 157 0.9476 9.4596474965107458E-01
2L_7180174_SNP G A 0.1299 23 154 0.76 7.5049994743046189E-01
2L_7180177_SNP G C 0.1381 25 156 0.9652 9.6405465189146189E-01
2L_7180191_SNP T A 0.1374 25 157 0.9476 9.4596474965107458E-01
2L_7180256_SNP T G 0.3352 61 121 0.3265 3.3760050854204704E-01
2L_7180272_SNP A G 0.05128 10 185 0.9269 9.2616040019573975E-01
2L_7180334_SNP G A 0.1033 19 165 0.1118 1.0238411519021118E-01
2L_7180405_SNP C A 0.1295 25 168 0.1429 1.4061046891890017E-01
2L_7180415_SNP T G 0.0914 17 169 0.2124 2.0255912294425127E-01
2L_7180449_SNP T C 0.2556 46 134 0.4932 4.7362714410145412E-01
2L_7180482_SNP C T 0.2682 48 131 0.2975 2.7601415140418673E-01
2L_7180487_SNP T A 0.2775 48 125 0.2783 2.5568448631518026E-01
2L_7180492_SNP G A 0.2989 52 122 0.3958 3.7624496295295073E-01
2L_7180493_SNP C G 0.2905 52 127 0.4536 4.3820107678188935E-01
2L_7180521_SNP A G 0.2737 49 130 0.2568 2.3515467200880036E-01
2L_7180527_SNP G C 0.2697 48 130 0.2733 2.5055602412687883E-01
2L_7180554_SNP C T 0.2652 48 133 0.2235 2.0166801513741339E-01
2L_7180559_SNP C G 0.2833 51 129 0.2195 2.0553835764256001E-01
2L_7180560_SNP T C 0.2802 51 131 0.2107 1.9369442586667895E-01
2L_7180612_DEL ATATGAATA A 0.3614 60 106 0.7979 7.9229061069773654E-01
2L_7180629_SNP C A 0.1854 33 145 0.541 5.3114201545515816E-01
2L_7180891_SNP A G 0.1758 32 150 0.4795 4.7100007249312337E-01
2L_7180903_SNP T C 0.08901 17 174 0.09373 9.0500486044667650E-02
2L_7180983_SNP A T 0.05128 10 185 0.6993 6.9717244327839589E-01
2L_7180987_SNP T G 0.05584 11 186 0.8906 8.8949003339099353E-01
2L_7180999_SNP G C 0.1872 35 152 0.7827 7.8123140960220505E-01
2L_7181102_SNP C T 0.2011 37 147 0.5474 5.4332689737905104E-01
2L_7181183_DEL A ACGGCCAGCC 0.0929 17 166 0.1271 1.2350407858186541E-01
2L_7181217_SNP G C 0.1257 23 160 0.1172 1.1414767309812912E-01
2L_7181268_SNP G A 0.2857 52 130 0.5652 5.6049546611474310E-01
2L_7181274_SNP C T 0.2873 52 129 0.5912 5.8631388284210817E-01
2L_7181278_SNP A G 0.2818 51 130 0.577 5.7128812999055412E-01
2L_7181312_SNP T A 0.1215 22 159 0.1435 1.3906545144059146E-01
2L_7181313_SNP G T 0.1215 22 159 0.1569 1.5220175154554538E-01
2L_7181315_SNP A T 0.2692 49 133 0.2108 2.0481361752622518E-01
2L_7181319_SNP A G 0.1503 29 164 0.4523 4.4915202919255526E-01
2L_7181327_SNP A T 0.0929 17 166 0.1586 1.5436979707013010E-01
2L_7181355_SNP T A 0.08629 17 180 0.952 9.5145893326441500E-01
2L_7181363_SNP A T 0.09189 17 168 0.8884 8.8702976130180622E-01
2L_7181367_SNP G A 0.1327 26 170 0.5822 5.7682477183625391E-01
2L_7181378_SNP G A 0.1289 25 169 0.6379 6.3202668297557474E-01
2L_7181392_SNP T C 0.09744 19 176 0.3306 3.2258362627787507E-01
2L_7181407_SNP C T 0.1436 28 167 0.7836 7.8011500507800902E-01
2L_7181408_SNP A C 0.08673 17 179 0.9569 9.5630843038096347E-01
2L_7181437_SNP G T 0.08205 16 179 0.8264 8.2373802250929917E-01
2L_7181463_SNP C A 0.4199 76 105 0.9379 9.3563228263020903E-01
2L_7181464_SNP G A 0.07216 14 180 0.8883 8.8660269942656433E-01
2L_7181566_SNP A G 0.1398 26 160 0.6273 6.1697136213672854E-01
2L_7181645_SNP T C 0.09189 17 168 0.17 1.6624834213377415E-01
2L_7181664_SNP T C 0.3017 54 125 0.3378 3.2575117002551079E-01
2L_7181665_SNP T C 0.3086 54 121 0.3185 3.0132067500803106E-01
2L_7181818_SNP A T 0.2 36 144 0.9 8.9722517539785107E-01
2L_7181842_SNP A C 0.1878 34 147 0.7939 7.8872958530331783E-01
2L_7181848_SNP A T 0.3333 57 114 0.8106 8.0125781743433233E-01
2L_7181892_SNP C A 0.3646 66 115 0.5672 5.5401346323807799E-01
2L_7181923_SNP T A 0.1844 33 146 0.5893 5.8095366462855491E-01
2L_7181926_SNP T C 0.2222 40 140 0.7692 7.6280903596589034E-01
2L_7181930_SNP G A 0.2905 52 127 0.9384 9.3597772133307433E-01
2L_7181947_SNP T A 0.3094 56 125 0.9295 9.2715310590142863E-01
2L_7181960_DEL A AA 0.267 47 129 0.8805 8.7614493654551362E-01
2L_7181989_SNP A T 0.05155 10 184 0.9239 9.2337227429669744E-01
2L_7181998_SNP T A 0.05699 11 182 0.1511 1.5772168973046130E-01
2L_7182008_DEL A AA 0.3164 56 121 0.7791 7.7262793071714708E-01
2L_7182050_SNP T A 0.05128 10 185 0.6546 6.4913411859225389E-01
2L_7182089_INS CCAAAGACCCTAGAATAATTATTCTAGTGTCTTTGATTCAAC C 0.08152 15 169 0.3774 3.6414397346354488E-01
2L_7182095_SNP T C 0.4438 79 99 0.359 3.4518196617881747E-01
2L_7182099_SNP T C 0.4237 75 102 0.4894 4.7581098394786892E-01
2L_7182108_SNP C T 0.4229 74 101 0.1832 1.6736353062318043E-01
2L_7182121_SNP G A 0.4078 73 106 0.5776 5.6414701279252033E-01
2L_7182133_SNP G A 0.2597 47 134 0.0978 9.0134683982855623E-02
2L_7182159_SNP G T 0.4152 71 100 0.678 6.6625524925152135E-01
2L_7182162_SNP T A 0.4012 69 103 0.7541 7.4531186886507195E-01
2L_7182176_SNP T G 0.1587 30 159 0.279 2.7579457527099316E-01
2L_7182192_SNP T A 0.4246 76 103 0.3542 3.4562158616580652E-01
2L_7182196_SNP A G 0.4205 74 102 0.4205 4.0949799372803108E-01
2L_7182201_SNP T C 0.4205 74 102 0.3365 3.2545589761059901E-01
2L_7182204_SNP C G 0.4246 76 103 0.3542 3.4562158616580652E-01
2L_7182241_SNP C G 0.427 76 102 0.3877 3.7913654440749778E-01
2L_7182283_INS AA A 0.4568 74 88 0.3233 3.0383179432389584E-01
2L_7182313_SNP T A 0.3242 59 123 0.553 5.4245619509738430E-01
2L_7182767_SNP C G 0.1944 35 145 0.7812 7.7324657574632649E-01
2L_7182938_SNP G A 0.35 63 117 0.907 9.0370948211834856E-01
2L_7182943_SNP A T 0.1198 23 169 0.2712 2.6326474688536627E-01
2L_7182985_SNP T G 0.06667 13 182 0.8593 8.5727761033245964E-01
2L_7182991_SNP T A 0.1429 27 162 0.9688 9.6861720064521450E-01
2L_7182995_SNP T G 0.1969 38 155 0.1058 1.0312884213726747E-01
2L_7183000_SNP T C 0.3425 62 119 0.9862 9.8598940534934443E-01
2L_7183028_SNP T A 0.3389 61 119 0.4699 4.5471963952824657E-01
2L_7183033_SNP T C 0.06771 13 179 0.8077 8.0363084171430021E-01
2L_7183048_SNP G A 0.07216 14 180 0.3877 3.8311496639514875E-01
2L_7183077_SNP G C 0.07853 15 176 0.734 7.2918252667689698E-01
2L_7183147_SNP T C 0.1453 26 153 0.8783 8.7442538700400230E-01
2L_7183153_DEL C CAC 0.08876 15 154 0.2214 2.0198499519704705E-01
2L_7183468_SNP C A 0.3167 57 123 0.953 9.5121045462151355E-01
2L_7183489_DEL G GTTG 0.107 20 167 0.6438 6.3332440954828917E-01
2L_7183526_SNP C A 0.1828 34 152 0.4196 4.1455920070107632E-01
2L_7183538_SNP T C 0.1444 27 160 0.8404 8.3657303563621477E-01
2L_7183568_SNP A C 0.173 32 153 0.6014 5.9625515501846760E-01
2L_7183577_SNP A G 0.1713 31 150 0.7638 7.5894588512455463E-01
2L_7183583_SNP T C 0.163 30 154 0.4748 4.6367211750343418E-01
2L_7183674_SNP G A 0.3778 68 112 0.1399 1.2470035413903680E-01
2L_7183684_DEL C CC 0.1011 19 169 0.1958 1.8358038985645087E-01
2L_7183694_SNP T A 0.3146 56 122 0.1531 1.3876906269370670E-01
2L_7183698_SNP T A 0.3539 63 115 0.3126 2.9576001858601797E-01
2L_7183699_SNP T A 0.3425 62 119 0.1546 1.4256325662845082E-01
2L_7183718_SNP A C 0.08649 16 169 0.197 1.9457218318400271E-01
2L_7183729_SNP A T 0.08649 16 169 0.1978 1.9516521041080304E-01
2L_7183730_SNP T G 0.3855 69 110 0.4059 3.9057794196162465E-01
2L_7183734_SNP A T 0.2275 43 146 0.4875 4.7932230990762126E-01
2L_7183742_SNP C A 0.2193 41 146 0.4836 4.7181711422976269E-01
2L_7183747_SNP T G 0.2246 42 145 0.611 6.0370034776407455E-01
2L_7183748_SNP A C 0.2216 41 144 0.6176 6.0805650426905600E-01
2L_7183762_MNP ATA GCT 0.1751 31 146 0.7894 7.8359456443173992E-01
2L_7183769_SNP C A 0.1186 21 156 0.3962 3.8325352891272124E-01
2L_7183770_DEL T TAT 0.1073 19 158 0.2621 2.4613356265163866E-01
2L_7183856_SNP G T 0.1146 22 170 0.711 7.0773708322494633E-01
2L_7183858_SNP C T 0.1088 21 172 0.4174 4.1358371832124152E-01
2L_7183862_SNP C T 0.1134 22 172 0.67 6.6554347926956314E-01
2L_7183928_SNP A G 0.4413 79 100 0.2055 1.9342463645683672E-01
2L_7183973_SNP A C 0.1484 27 155 0.8162 8.1048770459268960E-01
2L_7183979_SNP T C 0.4432 82 103 0.4469 4.3862453299210757E-01
2L_7184023_SNP G T 0.1429 26 156 0.4915 4.7717606822386804E-01
2L_7184026_SNP A C 0.07107 14 183 0.2609 2.5510288884722288E-01
2L_7184059_SNP T C 0.07107 14 183 0.2609 2.5510288884722288E-01
2L_7184074_SNP T C 0.1758 32 150 0.2722 2.5960005857750501E-01
2L_7184107_SNP T C 0.07653 15 181 0.1489 1.4461156723078505E-01
2L_7184116_SNP G A 0.05025 10 189 0.2735 2.6932008623038683E-01
2L_7184137_SNP A G 0.08065 15 171 0.1794 1.7721715894844781E-01
2L_7184209_SNP A G 0.1762 34 159 0.6347 6.2797849084971047E-01
2L_7184211_SNP C A 0.07692 15 180 0.7792 7.7607612997112052E-01
2L_7184221_SNP T C 0.0829 16 177 0.7201 7.1524944893505882E-01
2L_7184360_SNP C T 0.4278 80 107 0.1869 1.7603200212510517E-01
2L_7184424_SNP C A 0.32 56 119 0.7227 7.0936705967698610E-01
2L_7184453_SNP T A 0.1429 26 156 0.3416 3.3752023224824512E-01
2L_7184459_SNP A G 0.1429 26 156 0.3469 3.4231087713497765E-01
2L_7184469_SNP G T 0.4046 70 103 0.4465 4.2491135604469177E-01
2L_7184545_SNP C T 0.1158 22 168 0.5954 5.9237884788010831E-01
2L_7184593_SNP A T 0.3029 53 122 0.5769 5.5983587703957682E-01
2L_7184604_SNP C T 0.3314 58 117 0.5857 5.6600645345459299E-01
2L_7184623_SNP T C 0.2994 53 124 0.3435 3.2060534800504659E-01
2L_7184674_SNP G A 0.1576 29 155 0.1489 1.3832662590303713E-01
2L_7184677_SNP T A 0.1551 29 158 0.1941 1.8545889177222941E-01
2L_7184839_SNP A G 0.08108 15 170 0.117 1.0812703946759861E-01
2L_7184845_SNP A G 0.1257 24 167 0.02707 2.5277196838857246E-02
2L_7184938_SNP C T 0.3242 59 123 0.9652 9.6498517998184075E-01
2L_7184947_SNP G T 0.3978 72 109 0.7233 7.1897709310685309E-01
2L_7185013_SNP A G 0.08065 15 171 0.177 1.7449048022699853E-01
2L_7185093_SNP T G 0.2957 55 131 0.03695 3.1929024065272350E-02
2L_7185163_SNP G A 0.246 46 141 0.02136 1.9468319118508361E-02
2L_7185175_SNP G A 0.2818 51 130 0.01776 1.7014520483672316E-02
2L_7185190_SNP T G 0.2818 51 130 0.0286 2.6549658631992993E-02
2L_7185268_SNP A C 0.3833 69 111 0.1655 1.5351602138634823E-01
2L_7185286_SNP T C 0.09794 19 175 0.3902 3.8394121376504775E-01
2L_7185304_SNP A C 0.4946 91 93 0.4041 3.9410695139449603E-01
2L_7185305_SNP C T 0.4807 87 94 0.4093 3.9890571472990433E-01
2L_7185330_SNP T C 0.05584 11 186 0.3984 3.9317836676639595E-01
2L_7185343_SNP T C 0.06218 12 181 0.371 3.7276065930832891E-01
2L_7185463_SNP G A 0.3446 61 116 0.112 9.9462369276814067E-02
2L_7185612_SNP G T 0.05789 11 179 0.3687 3.6394690293610865E-01
2L_7185640_SNP A G 0.3041 52 119 0.02307 1.5720082004182918E-02
2L_7185649_SNP G A 0.3765 64 106 0.03581 2.6974040530981881E-02
2L_7185666_SNP T C 0.3407 62 120 0.06823 5.8997002959756600E-02
2L_7185795_SNP T G 0.05155 10 184 0.9905 9.9035567699474181E-01
2L_7185812_SNP C T 0.07027 13 172 0.2442 2.3318332700943933E-01
2L_7185813_SNP T G 0.3261 60 124 0.05696 4.8256738274387923E-02
2L_7185816_SNP T C 0.3846 70 112 0.08226 6.9988426990899105E-02
2L_7185895_SNP T C 0.08333 16 176 0.5959 5.8775381094424817E-01
2L_7186141_SNP A G 0.3224 59 124 0.0866 7.3537407238475377E-02
2L_7186147_SNP T C 0.3224 59 124 0.1262 1.1170507486474612E-01
2L_7186168_SNP A G 0.3224 59 124 0.1104 9.6193207545606674E-02
2L_7186183_SNP C T 0.08602 16 170 0.4794 4.8039272797682897E-01
2L_7186192_SNP A G 0.1746 33 156 0.1286 1.2712427276475680E-01
2L_7186335_SNP T A 0.1902 35 149 0.6279 6.1482673254396514E-01
2L_7186417_SNP C T 0.2634 49 137 0.73 7.2054981964654852E-01
2L_7186441_SNP G A 0.2513 48 143 0.8235 8.1880761379421718E-01
2L_7186486_SNP T A 0.3094 56 125 0.9004 8.9862958427635320E-01
2L_7186495_SNP T A 0.2944 53 127 0.87 8.6750923118977197E-01
2L_7186498_SNP T C 0.05584 11 186 0.4165 4.1445607413904062E-01
2L_7186531_SNP A C 0.2826 52 132 0.8425 8.4017550272233898E-01
2L_7186558_SNP A T 0.3209 60 127 0.3387 3.2652325657339865E-01
2L_7186591_SNP C A 0.07143 14 182 0.9929 9.9283035373036654E-01
2L_7186627_SNP A G 0.1771 34 158 0.1046 9.8752161799933291E-02
2L_7186732_SNP C T 0.05051 10 188 0.00916 8.4834427741114164E-03
2L_7186750_SNP T A 0.3404 64 124 0.27 2.5755610763559011E-01
2L_7186753_SNP A G 0.3679 71 122 0.261 2.5273152193996162E-01
2L_7186801_SNP A G 0.4022 72 107 0.1269 1.1609668815821106E-01
2L_7186805_SNP C T 0.3446 61 116 0.2638 2.5161043282652218E-01
2L_7186806_SNP G T 0.3955 70 107 0.1532 1.4193416255738711E-01
2L_7186813_SNP C T 0.4427 85 107 0.1068 9.9919146722956764E-02
2L_7186828_SNP A G 0.3906 75 117 0.3116 3.0379176523224050E-01
2L_7186875_SNP A C 0.055 11 189 0.2589 2.5594900316330882E-01
2L_7186896_SNP G A 0.1885 36 155 0.3741 3.6389535456850586E-01
2L_7186944_SNP C T 0.05102 10 186 0.1548 1.4980949154463741E-01
2L_7186998_SNP C T 0.0625 12 180 0.9053 9.0486157676038637E-01
2L_7187025_SNP T G 0.05025 10 189 0.4284 4.2618630631588561E-01
2L_7187041_SNP A G 0.05789 11 179 0.9627 9.6233269306317171E-01
2L_7187085_SNP A T 0.1192 23 170 0.5551 5.4855249656796445E-01
2L_7187137_SNP G T 0.2287 43 145 0.7673 7.6084799781185197E-01
2L_7187182_SNP T C 0.3947 75 115 0.608 5.9936492652951767E-01
2L_7187208_SNP A T 0.3651 69 120 0.9943 9.9418370818593127E-01
2L_7187211_SNP G T 0.1192 23 170 0.7845 7.8146766374793897E-01
2L_7187265_SNP C G 0.4492 84 103 0.3605 3.4891214179118468E-01
2L_7187295_SNP A G 0.2 38 152 0.03199 2.8628520134500759E-02
2L_7187316_SNP G A 0.1071 21 175 0.3876 3.8626990764476921E-01
2L_7187318_SNP T C 0.07772 15 178 0.5285 5.2053860636935378E-01
2L_7187346_SNP T C 0.1421 27 163 0.005512 4.7264595874176646E-03
2L_7187358_SNP T C 0.06122 12 184 0.7108 7.0837519277719385E-01
2L_7187370_SNP C T 0.2857 54 135 0.04877 4.4673637946930127E-02
2L_7187412_SNP T C 0.05025 10 189 0.2957 2.9159428096944573E-01
2L_7187499_SNP A G 0.05612 11 185 0.4515 4.4526710403529102E-01
2L_7187539_SNP T C 0.3125 55 121 0.07903 7.3428035136855072E-02
2L_7187547_SNP A G 0.3107 55 122 0.0584 5.1178769532343384E-02
2L_7187558_SNP G A 0.0914 17 169 0.4512 4.4619321986973293E-01
2L_7187609_SNP G A 0.1451 28 165 0.003604 2.9757271142476500E-03
2L_7187610_SNP C T 0.4511 83 101 0.08258 7.3481700914360265E-02
2L_7187631_SNP T C 0.1702 32 156 0.711 7.0421215728430209E-01
2L_7187659_DEL A ACAATTTAGAA 0.1053 20 170 0.8519 8.4907147987530196E-01
2L_7187676_SNP A T 0.3825 70 113 0.8062 8.0143661682997858E-01
2L_7187683_SNP T G 0.2781 52 135 0.04745 4.1594191903796880E-02
2L_7187687_SNP C G 0.0829 16 177 0.6982 6.9633233044590137E-01
2L_7187706_SNP C T 0.3883 73 115 0.2621 2.4956844756347862E-01
2L_7187708_SNP C T 0.3883 73 115 0.2621 2.4956844756347862E-01
2L_7187751_SNP T A 0.3404 64 124 0.5793 5.6900335569716487E-01
2L_7187753_SNP G A 0.3152 58 126 0.5003 4.8466480871257123E-01
2L_7187764_SNP A T 0.2303 38 127 0.7011 6.9178074739456452E-01
2L_7187808_SNP T C 0.05102 10 186 0.3699 3.6501619834610621E-01
2L_7187814_SNP T A 0.1111 21 168 0.4557 4.4577532946692489E-01
2L_7187827_SNP T C 0.2447 46 142 0.1866 1.7330428157397160E-01
2L_7187842_SNP T C 0.1024 17 149 0.3466 3.4461141979342591E-01
2L_7187851_SNP T A 0.08791 16 166 0.4258 4.1074173700242445E-01
2L_7187852_SNP G A 0.0929 17 166 0.4086 3.9468442314428309E-01
2L_7187856_SNP C A 0.05556 11 187 0.3353 3.3236714732824568E-01
2L_7187862_SNP C T 0.05699 11 182 0.4485 4.4686238425323743E-01
2L_7187864_SNP A T 0.06061 12 186 0.3271 3.2255456965688301E-01
2L_7187866_SNP C A 0.06061 12 186 0.3271 3.2255456965688301E-01
2L_7187869_SNP T G 0.2905 52 127 0.9017 8.9708677738817255E-01
2L_7187872_SNP T C 0.05528 11 188 0.2592 2.5501013464880706E-01
2L_7187873_SNP G A 0.125 24 168 0.1673 1.5990635713368206E-01
2L_7187954_SNP G A 0.06633 13 183 0.0002016 1.6093889581862426E-04
2L_7188015_SNP C T 0.1957 36 148 0.7937 7.8779166962552161E-01
2L_7188016_SNP G A 0.1989 37 149 0.9527 9.5133753643266594E-01
2L_7188018_SNP G A 0.1902 35 149 0.6518 6.4380754143743046E-01
2L_7188166_SNP C G 0.09184 18 178 0.5917 5.8607007053198223E-01
2L_7188269_SNP A G 0.07292 14 178 0.5087 4.9994432738254013E-01
2L_7188528_SNP C T 0.1217 23 166 0.4849 4.7174871874623447E-01
2L_7188529_SNP A G 0.1263 24 166 0.5045 4.9312244126208049E-01
2L_7188543_SNP C T 0.1283 24 163 0.5034 4.9239804621312078E-01
2L_7188572_INS GTATACCAAAAAGAATGACATTCTTAGCTAA T 0.25 45 135 0.07743 6.7085329809109140E-02
2L_7188589_SNP A C 0.2389 43 137 0.123 1.1224384279705490E-01
2L_7188604_SNP T C 0.2418 44 138 0.05102 4.4766824610652844E-02
2L_7188612_SNP A T 0.2431 44 137 0.1034 9.3122045796491637E-02
2L_7188621_INS AT A 0.2458 44 135 0.06846 5.9839963564190662E-02
2L_7188653_SNP T A 0.2458 44 135 0.1217 1.1284069806874042E-01
2L_7188656_DEL A ATG 0.2527 46 136 0.06807 5.9601543535103295E-02
2L_7188702_SNP G A 0.2126 37 137 0.188 1.6845378638199948E-01
2L_7188756_SNP T A 0.2171 38 137 0.03302 2.6091936174652084E-02
2L_7188760_SNP A T 0.1042 20 172 0.8899 8.9219105250194120E-01
2L_7188762_SNP T A 0.2267 39 133 0.04917 4.0438825878041929E-02
2L_7188766_SNP A C 0.2458 44 135 0.09051 7.9237968175856516E-02
2L_7188816_SNP T C 0.253 42 124 0.358 3.2681023863112058E-01
2L_7188827_SNP C T 0.2184 38 136 0.1076 9.0652432026791407E-02
2L_7188830_SNP C G 0.1953 33 136 0.1249 1.1126262154434607E-01
2L_7188846_SNP G A 0.233 41 135 0.08177 7.3322525821266582E-02
2L_7188847_SNP G A 0.226 40 137 0.07728 6.4805419644387546E-02
2L_7188919_SNP C A 0.2316 41 136 0.09253 8.0716285860901155E-02
2L_7188931_SNP A G 0.06486 12 173 0.4382 4.2246736931415863E-01
2L_7188938_INS ACGTCG A 0.06316 12 178 0.4086 3.9811944870949778E-01
2L_7189002_INS TT T 0.15 27 153 0.2978 2.8753071206353109E-01
2L_7189010_SNP G T 0.2541 46 135 0.2196 2.0324026748728674E-01
2L_7189062_SNP T A 0.2961 53 126 0.8803 8.7605382618002370E-01
2L_7189067_SNP G A 0.3022 55 127 0.733 7.2769189782039256E-01
2L_7189070_SNP T C 0.3 54 126 0.9064 9.0366010819338072E-01
2L_7189098_INS TGTAT T 0.1872 35 152 0.1584 1.4509155374741067E-01
2L_7189211_SNP C G 0.419 75 104 0.2863 2.7565211525815647E-01
2L_7189248_SNP T A 0.1749 32 151 0.09178 8.0296468371639548E-02
2L_7189279_DEL C CGATAAGC 0.386 66 105 0.3243 3.0610082538905270E-01
2L_7189320_SNP A G 0.3977 70 106 0.185 1.6851867116426078E-01
2L_7189365_SNP T A 0.3988 69 104 0.3676 3.5016576629721774E-01
2L_7189376_SNP A C 0.4059 69 101 0.4588 4.3697961889415871E-01
2L_7189380_SNP A T 0.1657 30 151 0.2315 2.1708345519187999E-01
2L_7189408_SNP T C 0.3933 70 108 0.1523 1.3392186218112445E-01
2L_7189423_SNP A C 0.1667 31 155 0.1328 1.2159130462401635E-01
2L_7189474_SNP T G 0.09424 18 173 0.8702 8.6728290259645080E-01
2L_7189496_SNP T C 0.2742 51 135 0.4103 4.0479711267404694E-01
2L_7189521_SNP C T 0.4457 82 102 0.4064 3.9414828029134363E-01
2L_7189529_SNP T A 0.3661 67 116 0.09818 8.4771241886618220E-02
2L_7189530_SNP T C 0.3607 66 117 0.09061 7.7909964608102067E-02
2L_7189537_SNP C G 0.2941 55 132 0.4012 3.9645187055135289E-01
2L_7189605_SNP G T 0.05612 11 185 0.3292 3.2464040330076482E-01
2L_7189746_SNP G T 0.2948 51 122 0.09968 8.5807119509728857E-02
2L_7189772_DEL T TCGGAT 0.377 69 114 0.9322 9.3128954461181268E-01
2L_7189780_SNP A C 0.4749 85 94 0.5649 5.6372059520500106E-01
2L_7190164_SNP A G 0.4945 90 92 0.564 5.5229371938521044E-01
2L_7190184_SNP A T 0.25 45 135 0.7861 7.7985474735904714E-01
2L_7190204_SNP T A 0.2717 50 134 0.938 9.3661320980718354E-01
2L_7190206_SNP T A 0.4918 90 93 0.7167 7.0867888017502345E-01
2L_7190222_SNP A T 0.1675 32 159 0.7741 7.6996569532792092E-01
2L_7190238_SNP C T 0.4809 88 95 0.6988 6.8877838496442845E-01
2L_7190240_SNP G T 0.4831 86 92 0.5609 5.4424983365271395E-01
2L_7190258_INS A AGT 0.1823 35 157 0.6262 6.2034298463722770E-01
2L_7190269_SNP C T 0.1902 35 149 0.5486 5.3845741168349881E-01
2L_7190271_SNP T A 0.1905 36 153 0.5338 5.2707289501797949E-01
2L_7190286_SNP A C 0.1789 34 156 0.6601 6.5581235362188650E-01
2L_7190288_SNP C T 0.1789 34 156 0.4665 4.5924635406172443E-01
2L_7190291_SNP A T 0.1818 34 153 0.5087 5.0005889390848846E-01
2L_7190296_SNP C G 0.2459 45 138 0.208 1.9443476987615971E-01
2L_7190300_SNP T A 0.05641 11 184 0.7288 7.2414525863232493E-01
2L_7190358_SNP A C 0.08427 15 163 0.4168 4.0424585670453106E-01
2L_7190390_SNP G C 0.2316 41 136 0.9621 9.6091328062535586E-01
2L_7190410_SNP A T 0.1695 30 147 0.9208 9.1805313256937271E-01
2L_7190486_DEL TT T 0.3313 54 109 0.09294 8.8127582718848907E-02
2L_7190621_SNP C G 0.3111 56 124 0.3337 3.2307115042221624E-01
2L_7190652_SNP G A 0.08242 15 167 0.1907 1.8582227834796627E-01
2L_7190660_SNP A G 0.172 32 154 0.6246 6.1685839599966208E-01
2L_7190661_SNP T G 0.173 32 153 0.6147 6.0475024784145504E-01
2L_7190781_SNP G A 0.08602 16 170 0.3651 3.5910837208012847E-01
2L_7190872_SNP G A 0.2116 40 149 0.858 8.5489132514409438E-01
2L_7190881_SNP T C 0.05641 11 184 0.5297 5.3062826554488596E-01
2L_7190915_SNP G C 0.1198 23 169 0.9515 9.5174247447184745E-01
2L_7190938_SNP T G 0.1277 24 164 0.7014 7.0140726255341446E-01
2L_7190944_SNP T C 0.1198 23 169 0.8804 8.7930767873215632E-01
2L_7191071_SNP G T 0.3636 68 119 0.6296 6.2139062546530333E-01
2L_7191150_SNP G C 0.1551 29 158 0.5666 5.5860043992134778E-01
2L_7191530_SNP T C 0.0829 16 177 0.414 4.1333798220660878E-01
2L_7191540_SNP C A 0.1497 28 159 0.5287 5.2867460491053475E-01
2L_7191585_SNP G A 0.4807 87 94 0.4436 4.5142767896133673E-01
2L_7191675_SNP T C 0.2781 52 135 0.8738 8.7120159564150557E-01
2L_7191777_SNP A G 0.3409 60 116 0.174 1.6595078127774510E-01
2L_7191836_SNP A G 0.1989 37 149 0.407 4.0879638568207410E-01
2L_7191855_SNP A T 0.4114 72 103 0.06368 7.7969255305373339E-02
2L_7191874_SNP G A 0.2332 45 148 0.2277 2.1782951561052710E-01
2L_7191919_SNP T C 0.3622 67 118 0.09663 9.8823081521211331E-02
2L_7191927_SNP A C 0.1458 28 164 0.712 7.0726249320981116E-01
2L_7192066_SNP G T 0.2611 47 133 0.9301 9.2956674474475887E-01
2L_7192082_SNP A T 0.2514 46 137 0.7963 7.9426815707700282E-01
2L_7192113_SNP A T 0.3 54 126 0.6595 6.5000313345942895E-01
2L_7192124_DEL C CC 0.3404 64 124 0.3861 3.7804972863589070E-01
2L_7192129_SNP G C 0.3403 65 126 0.5466 5.4090581464537935E-01
2L_7192154_SNP T C 0.3967 73 111 0.2211 2.1006450046280001E-01
2L_7192193_SNP C A 0.4222 76 104 0.4329 4.4776049193865908E-01
2L_7192196_SNP G T 0.3279 60 123 0.9398 9.3780927906308631E-01
2L_7192212_SNP T A 0.1892 35 150 0.3194 3.1693009207180145E-01
2L_7192249_SNP T C 0.2042 39 152 0.2383 2.3532789730493298E-01
2L_7192312_SNP T C 0.4034 71 105 0.3322 3.0967152076993587E-01
2L_7192373_SNP C T 0.419 75 104 0.7171 7.1355821900179395E-01
2L_7192382_SNP T C 0.1129 21 165 0.2447 2.3823006546065095E-01
2L_7192388_SNP G A 0.1081 20 165 0.2955 2.9032946350817868E-01
2L_7192401_SNP C T 0.1322 23 151 0.2287 2.1593920758587004E-01
2L_7192406_SNP T C 0.1141 21 163 0.2165 2.1151602282663828E-01
2L_7192424_SNP A G 0.2139 40 147 0.7464 7.4366078055498575E-01
2L_7192425_SNP A G 0.2116 40 149 0.501 4.9642503813914629E-01
2L_7192430_SNP A G 0.08763 17 177 0.5248 5.1961950819934488E-01
2L_7192437_SNP C A 0.1164 22 167 0.2143 2.0371628690681731E-01
2L_7192453_SNP T G 0.227 42 143 0.8146 8.1196547220615156E-01
2L_7192464_SNP A G 0.1099 21 170 0.3268 3.1793120533938768E-01
2L_7192465_SNP C T 0.3736 68 114 0.5692 5.6438871235654509E-01
2L_7192515_SNP T A 0.45 81 99 0.4416 4.3196280924160835E-01
2L_7192518_SNP T C 0.4475 81 100 0.4959 4.8737045627874731E-01
2L_7192524_SNP G T 0.4602 81 95 0.6129 6.0432303452711289E-01
2L_7192557_SNP G A 0.4565 84 100 0.5047 5.0018474405936963E-01
2L_7192665_SNP A G 0.08889 16 164 0.1059 9.6177024160510660E-02
2L_7192761_SNP T G 0.1066 21 176 0.5136 5.1026473427242225E-01
2L_7192827_SNP G A 0.3568 66 119 0.357 3.4960003652401228E-01
2L_7192860_SNP A G 0.3094 56 125 0.1369 1.2759292450438253E-01
2L_7192878_SNP C T 0.4972 88 89 0.7278 7.2744096173568917E-01
2L_7192896_SNP T C 0.05612 11 185 0.1929 1.8633412197551036E-01
2L_7193100_SNP C T 0.4857 85 90 0.4016 3.9489510069124856E-01
2L_7193122_SNP T C 0.431 75 99 0.7328 7.4186929380795164E-01
2L_7193208_SNP G A 0.4688 75 85 0.0596 1.1114844783630096E-01
2L_7193253_SNP G T 0.35 63 117 0.0133 1.1312363673497076E-02
2L_7193273_SNP A T 0.0625 12 180 0.7546 7.5515423770710588E-01
2L_7193283_SNP T C 0.4356 71 92 0.6553 6.4054891348607046E-01
2L_7193289_SNP C T 0.4451 81 101 0.02021 1.9127169252540571E-02
2L_7193313_SNP G T 0.3425 62 119 0.06081 5.6974005037534713E-02
2L_7193520_SNP G C 0.4918 90 93 0.6225 6.1730432243973254E-01
2L_7193538_SNP C G 0.2253 41 141 0.4897 4.8216758417813899E-01
2L_7193576_SNP C A 0.117 22 166 0.5655 5.5516917018969925E-01
2L_7193605_SNP T A 0.1606 31 162 0.3959 3.9411285463243440E-01
2L_7193607_SNP G A 0.1615 31 161 0.4106 4.0734476183631518E-01
2L_7193609_SNP G A 0.1598 31 163 0.4038 4.0299915815699761E-01
2L_7193613_INS A ACCATA 0.1598 31 163 0.4038 4.0299915815699761E-01
2L_7193617_SNP A G 0.1598 31 163 0.4038 4.0299915815699761E-01
2L_7193623_SNP A G 0.1667 32 160 0.681 6.8021522794754674E-01
2L_7193640_SNP G A 0.2634 49 137 0.6599 6.5448824045952325E-01
2L_7193661_SNP C A 0.2188 42 150 0.8276 8.2349894088651565E-01
2L_7193674_SNP T G 0.4615 84 98 0.618 6.1062660265245727E-01
2L_7193680_SNP A C 0.4699 86 97 0.6849 6.7814990655008645E-01
2L_7193697_SNP T A 0.06952 13 174 0.9204 9.1833121121447125E-01
2L_7193721_SNP A G 0.09195 16 158 0.1966 1.7634736414223873E-01
2L_7193727_SNP T G 0.2182 36 129 0.1209 9.9627913683332903E-02
2L_7193752_SNP T G 0.1104 18 145 0.3213 2.9289884318016590E-01
2L_7193767_SNP T C 0.08743 16 167 0.5867 5.7801719440077071E-01
2L_7193772_SNP A C 0.0884 16 165 0.5933 5.8296083934064824E-01
2L_7193782_SNP G T 0.09677 18 168 0.6685 6.6383922369528414E-01
2L_7193798_DEL A ATTAGTGTCA 0.06145 11 168 0.8449 8.3868800537880706E-01
2L_7193822_DEL A AAATA 0.09896 19 173 0.8112 8.0830277922977034E-01
2L_7193895_SNP G T 0.09794 19 175 0.8082 8.0596922871265764E-01
2L_7193897_SNP A G 0.09278 18 176 0.7089 7.0577680939879861E-01
2L_7193915_SNP A T 0.1029 18 157 0.5125 4.9317985514983265E-01
2L_7193918_SNP G A 0.09474 18 172 0.6303 6.2711174177571594E-01
2L_7193920_SNP A T 0.2011 37 147 0.6667 6.5705522012706219E-01
2L_7193921_SNP T G 0.08543 17 182 0.1861 1.8236531234435904E-01
2L_7193922_SNP T A 0.1771 34 158 0.7187 7.2007632515519471E-01
2L_7193923_SNP T G 0.08081 16 182 0.2354 2.3082501553201462E-01
2L_7193931_SNP T A 0.1022 19 167 0.8649 8.6345771196653021E-01
2L_7193955_SNP G C 0.1211 23 167 0.348 3.3875504790027722E-01
2L_7193977_SNP T A 0.08586 17 181 0.1836 1.7898960965646393E-01
2L_7193986_SNP T C 0.1211 23 167 0.2494 2.4998496001002024E-01
2L_7193994_SNP G A 0.1005 19 170 0.9389 9.3856433607383893E-01
2L_7194052_SNP T C 0.1429 28 168 0.1956 1.9932137491263557E-01
2L_7194053_SNP T A 0.1436 28 167 0.1924 1.9515528950491268E-01
2L_7194060_DEL TT T 0.1623 31 160 0.3178 3.2623085194721635E-01
2L_7194075_SNP G A 0.1385 27 168 0.1252 1.2882777641256926E-01
2L_7194089_SNP A T 0.05025 10 189 0.9122 9.1288300185630955E-01
2L_7194090_SNP A G 0.05076 10 187 0.3282 3.3569534248516286E-01
2L_7194112_SNP G C 0.08122 16 181 0.1368 1.3190259362229673E-01
2L_7194121_SNP T A 0.172 32 154 0.3114 3.1591041318520763E-01
2L_7194231_SNP G A 0.114 22 171 0.9028 9.0154963980103109E-01
2L_7194564_SNP C G 0.1392 27 167 0.07201 6.9322821757764871E-02
2L_7194661_SNP T C 0.2158 41 149 0.08833 8.4382242152904463E-02
2L_7194672_SNP C T 0.2263 43 147 0.1227 1.1733883335273387E-01
2L_7194714_SNP A G 0.1077 21 174 0.3922 3.9517531006818940E-01
2L_7194721_INS TT T 0.1337 25 162 0.6023 5.9839152166040144E-01
2L_7194745_DEL ATTCA A 0.07735 14 167 0.7649 7.5980399498164630E-01
2L_7194758_SNP T G 0.06566 13 185 0.3333 3.2832666521809839E-01
2L_7194761_SNP A G 0.3102 58 129 0.9581 9.5773770494734456E-01
2L_7194801_SNP G T 0.3135 58 127 0.9666 9.6577531699074959E-01
2L_7194816_SNP G T 0.07035 14 185 0.3336 3.2996490600281969E-01
2L_7194841_SNP G T 0.212 39 145 0.1058 9.7672005195121869E-02
2L_7194881_SNP C G 0.06806 13 178 0.4319 4.2472177741943873E-01
2L_7194889_SNP T A 0.09744 19 176 0.7205 7.1625026425913241E-01
2L_7194892_SNP A C 0.09794 19 175 0.6927 6.8861431264286643E-01
2L_7194910_SNP A G 0.1036 20 173 0.9606 9.5977549916278282E-01
2L_7195033_SNP G T 0.123 23 164 0.4186 4.1574664812213824E-01
2L_7195550_SNP C A 0.3825 70 113 0.0622 5.9435841095731128E-02
2L_7195637_SNP A G 0.2637 48 134 0.8967 8.9564031870184657E-01
2L_7195648_SNP T G 0.2611 47 133 0.9686 9.6820059661681834E-01
2L_7195649_SNP G C 0.2678 49 134 0.9574 9.5701889160852027E-01
2L_7195655_SNP G C 0.08649 16 169 0.2083 2.0552670932724471E-01
2L_7195660_SNP C T 0.2652 48 133 0.8776 8.7643644187815339E-01
2L_7195694_SNP A T 0.1047 20 171 0.463 4.5502136284556571E-01
2L_7195840_SNP A G 0.3757 68 113 0.3829 3.8609855909849355E-01
2L_7195885_SNP T C 0.1354 26 166 0.9619 9.6198847509967489E-01
2L_7195909_SNP A G 0.4402 81 103 0.4878 4.8233714941751094E-01
2L_7195963_SNP T C 0.4917 89 92 0.2314 2.2382968770817024E-01
2L_7196056_INS GGA G 0.1146 22 170 0.7976 7.9537648538863426E-01
2L_7196069_SNP C A 0.2021 38 150 0.6064 6.0054839732026100E-01
2L_7196077_SNP A G 0.4835 88 94 0.6619 6.5922243901417232E-01
2L_7196094_SNP A G 0.3497 64 119 0.6585 6.6940434799856907E-01
2L_7196099_SNP T C 0.3548 66 120 0.4041 4.0223759311803675E-01
2L_7196105_DEL C TT 0.3497 64 119 0.4051 4.0142248063810892E-01
2L_7196135_SNP T C 0.2032 38 149 0.652 6.5057964265789336E-01
2L_7196430_SNP G C 0.2198 40 142 0.07419 7.2874665190240009E-02
2L_7196432_SNP T C 0.4152 71 100 0.4162 4.2926870770767489E-01
2L_7196507_SNP A G 0.05612 11 185 0.7588 7.5547362869867196E-01
2L_7196549_SNP T G 0.07732 15 179 0.3318 3.2436259578249094E-01
2L_7196654_SNP C T 0.3716 68 115 0.9614 9.6028232309281558E-01
2L_7196675_SNP A C 0.4011 71 106 0.6406 6.3491871519396392E-01
2L_7196924_SNP C G 0.4615 84 98 0.71 7.0709311270585062E-01
2L_7196947_SNP C T 0.4749 85 94 0.8423 8.3778022107734829E-01
2L_7196957_SNP C A 0.3825 70 113 0.7692 7.7097618952561331E-01
2L_7196975_SNP T A 0.07407 14 175 0.8726 8.7173452835422727E-01
2L_7197028_SNP A G 0.139 26 161 0.7507 7.5076297399256842E-01
2L_7197088_SNP T C 0.2614 46 130 0.7024 7.0242854285876355E-01
2L_7197140_SNP G C 0.2833 51 129 0.2432 2.2689023947825593E-01
2L_7197177_DEL C CTGGCAGTC 0.08602 16 170 0.2309 2.3093829038728175E-01
2L_7197187_SNP C T 0.08511 16 172 0.2205 2.1459385053198521E-01
2L_7197210_SNP A C 0.133 25 163 0.7922 7.8776051767415922E-01
2L_7197229_SNP C A 0.343 59 113 0.687 6.8303096661037255E-01
2L_7197266_SNP G A 0.1027 19 166 0.1241 1.7846634729721189E-01
2L_7197281_SNP G A 0.07732 15 179 0.8146 8.1441148607576297E-01
2L_7197285_SNP A G 0.107 20 167 0.4939 4.9773707573748127E-01
2L_7197340_SNP C T 0.2 38 152 0.1958 1.8488784984326956E-01
2L_7197354_SNP A G 0.0838 15 164 0.1637 1.5654802165863890E-01
2L_7197367_SNP T C 0.3314 57 115 0.1739 1.6003832754096470E-01
2L_7197375_SNP T A 0.3111 56 124 0.1621 1.5943003829987867E-01
2L_7197472_SNP T A 0.3946 73 112 0.5629 5.4989030592570576E-01
2L_7197561_SNP T C 0.3968 75 114 0.8768 8.7421019566458513E-01
2L_7197601_SNP T C 0.1005 19 170 0.4427 4.4022450604662999E-01
2L_7197608_SNP C T 0.383 72 116 0.513 5.0504548312763586E-01
2L_7197618_SNP C T 0.05236 10 181 0.6513 6.4875072767358199E-01
2L_7197639_SNP G A 0.2486 44 133 0.4721 4.5645227773921648E-01
2L_7197643_SNP T C 0.06667 13 182 0.4858 4.7946278891766303E-01
2L_7197656_SNP A C 0.1082 21 173 0.4309 4.2460098546981639E-01
2L_7197674_SNP T C 0.4 74 111 0.4277 4.2414755515162017E-01
2L_7197747_SNP T C 0.3371 60 118 0.6434 6.3634266664144379E-01
2L_7197750_SNP G C 0.2 38 152 0.6073 5.9986960202176376E-01
2L_7197753_SNP G T 0.3039 55 126 0.7697 7.6636736906754388E-01
2L_7197757_SNP G C 0.1852 35 154 0.6685 6.7348611474841946E-01
2L_7197817_SNP A G 0.3039 55 126 0.9538 9.5381646784888574E-01
2L_7197828_SNP G A 0.05348 10 177 0.4286 4.2970945028630014E-01
2L_7197841_SNP T G 0.148 29 167 0.4822 4.7810432607843922E-01
2L_7197934_SNP A G 0.1458 28 164 0.5423 5.3678552091437814E-01
2L_7198007_SNP C T 0.06667 13 182 0.9047 9.0388391203156726E-01
2L_7198068_SNP A C 0.2568 47 136 0.987 9.8665776256631788E-01
2L_7198071_DEL A AAG 0.2732 50 133 0.8612 8.5747009052876733E-01
2L_7198089_SNP A G 0.2678 49 134 0.703 6.9498497013504756E-01
2L_7198109_SNP T A 0.2623 48 135 0.2722 2.6270671224372943E-01
2L_7198118_SNP G A 0.1354 26 166 0.4076 3.9983330464136912E-01
2L_7198232_SNP C T 0.09896 19 173 0.1675 1.7547653249174322E-01
2L_7198243_SNP A G 0.4833 87 93 0.1939 1.9876611880963901E-01
2L_7198258_SNP G T 0.1882 35 151 0.7986 7.9877823725047592E-01
2L_7198269_SNP A G 0.1979 38 154 0.3198 3.1413969501838901E-01
2L_7198357_SNP G A 0.4972 89 90 0.5743 5.6796756720110086E-01
2L_7198483_SNP G A 0.07179 14 181 0.3063 2.9953201784255257E-01
2L_7198490_SNP T C 0.413 76 108 0.3317 3.1826718806136745E-01
2L_7198503_SNP T G 0.07407 14 175 0.2927 2.8535689433297506E-01
2L_7198524_SNP A G 0.06633 13 183 0.2864 2.7941985230609379E-01
2L_7198593_INS TT T 0.1525 27 150 0.7029 6.9964448865276241E-01
2L_7198600_SNP C T 0.1641 32 163 0.1345 1.2817236530935716E-01
2L_7198608_SNP T G 0.1489 28 160 0.2408 2.3513978318889528E-01
2L_7198639_SNP A G 0.3617 68 120 0.1759 1.6826001665659562E-01
2L_7198657_SNP T C 0.2872 54 134 0.596 5.9022302305899010E-01
2L_7198658_INS ACT A 0.3579 68 122 0.1862 1.7855214582553991E-01
2L_7198666_SNP A C 0.4176 76 106 0.1585 1.4571750699291441E-01
2L_7198705_INS G GCAG 0.2473 46 140 0.8279 8.2619149892007937E-01
2L_7198752_SNP T C 0.08163 16 180 0.5256 5.2259677763631784E-01
2L_7198779_SNP G A 0.1026 20 175 0.539 5.3726491788086661E-01
2L_7198807_SNP T C 0.07071 14 184 0.9881 9.8798594608844548E-01
2L_7198855_SNP T A 0.08065 15 171 0.1739 1.7242430809032117E-01
2L_7198914_SNP T C 0.1297 24 161 0.959 9.5815671787615064E-01
2L_7198936_INS C CC 0.2807 48 123 0.4422 4.5423849739213018E-01
2L_7198946_SNP A T 0.06522 12 172 0.2389 2.3495653237740965E-01
2L_7198950_SNP G A 0.07027 13 172 0.2364 2.3372845799748554E-01
2L_7198973_SNP A G 0.2128 40 148 0.5605 5.5043990921562491E-01
2L_7199076_SNP C T 0.483 85 91 0.5421 5.3552071410083357E-01
2L_7199079_SNP C T 0.4341 79 103 0.4073 4.0171392560353081E-01
2L_7199087_SNP T C 0.2951 54 129 0.9025 9.0153598507761901E-01
2L_7199091_SNP T G 0.2 35 140 0.4892 4.7466350938611201E-01
2L_7199166_SNP C T 0.3978 72 109 0.5103 5.0185141698556535E-01
2L_7199181_DEL T CA 0.2684 51 139 0.9207 9.1865539566149379E-01
2L_7199234_SNP T A 0.08247 16 178 0.5471 5.4902281829315225E-01
2L_7199238_SNP C T 0.08247 16 178 0.5472 5.4912326357295560E-01
2L_7199281_SNP A T 0.4229 74 101 0.6113 6.0443842897062439E-01
2L_7199328_SNP T C 0.2299 43 144 0.9343 9.3250929078234468E-01
2L_7199410_SNP T C 0.07979 15 173 0.9295 9.2841647936119609E-01
2L_7199440_SNP G C 0.1421 27 163 0.8581 8.5427216815216822E-01
2L_7199455_SNP T G 0.3297 61 124 0.3749 3.6062558244511100E-01
2L_7199494_INS A AA 0.1845 31 137 0.8824 8.7927385062023322E-01
2L_7199516_SNP A T 0.4972 88 89 0.341 3.2809515566170822E-01
2L_7199529_SNP T A 0.09794 19 175 0.3632 3.5790857898276551E-01
2L_7199543_SNP A T 0.09744 19 176 0.3094 3.0335346990962309E-01
2L_7199552_SNP C T 0.1026 20 175 0.4005 3.9580005554644015E-01
2L_7199592_SNP T C 0.4365 79 102 0.7797 7.7598166327792439E-01
2L_7199641_SNP G A 0.1094 21 171 0.337 3.2851481753096601E-01
2L_7199672_SNP G T 0.102 20 176 0.3677 3.6252351035716646E-01
2L_7199674_SNP T A 0.1632 31 159 0.4601 4.5943877408065292E-01
2L_7199699_SNP G T 0.1289 25 169 0.5776 5.7235537773884415E-01
2L_7199701_SNP C T 0.102 20 176 0.3677 3.6252351035716646E-01
2L_7199707_SNP G A 0.102 20 176 0.5564 5.5369278826021584E-01
2L_7199730_SNP C G 0.1077 21 174 0.4306 4.3217332488127302E-01
2L_7199817_SNP A T 0.3684 70 120 0.9868 9.8645855494715395E-01
2L_7199877_SNP C T 0.4121 75 107 0.4426 4.2793217131558137E-01
2L_7199878_SNP C A 0.4033 73 108 0.5228 5.0760686154019630E-01
2L_7199918_SNP G C 0.4255 80 108 0.4771 4.6814079067474956E-01
2L_7199990_INS T TCT 0.1 19 171 0.9454 9.4638182881678978E-01
2L_7200118_DEL A AA 0.1128 22 173 0.2701 2.6375701437440335E-01
2L_7200153_SNP A G 0.2707 49 132 0.2667 2.4771541483577764E-01
2L_7200285_SNP A C 0.3368 64 126 0.1935 1.9189193817973371E-01
2L_7200299_SNP G A 0.07576 15 183 0.09243 8.9836884350722124E-02
2L_7200427_INS AT C 0.1077 21 174 0.1532 1.4731023820227429E-01
2L_7200442_SNP A T 0.1134 22 172 0.07029 6.5651440443337886E-02
2L_7200450_SNP T A 0.1231 24 171 0.06197 5.8464311263643938E-02
2L_7200486_INS TCT T 0.117 22 166 0.1115 1.0512416423659821E-01
2L_7200504_SNP C T 0.235 43 140 0.6474 6.4290168614259002E-01
2L_7200540_SNP A G 0.3295 58 118 0.00384 2.6863842637011148E-03
2L_7200585_SNP A G 0.125 24 168 0.4912 4.8139718544539412E-01
2L_7200744_SNP A G 0.3564 67 121 0.254 2.4654987565695885E-01
2L_7200782_SNP T G 0.3333 62 124 0.3097 3.0071255874273373E-01
2L_7200797_SNP G C 0.4022 74 110 0.0296 2.4320059325174285E-02
2L_7200805_SNP T C 0.337 62 122 0.3702 3.5937664994557705E-01
2L_7200817_SNP T G 0.2032 38 149 0.5204 5.0625572678807096E-01
2L_7200845_SNP A C 0.1648 30 152 0.5315 5.1452920943406566E-01
2L_7200859_SNP T G 0.1071 21 175 0.107 1.0240570643522084E-01
2L_7200972_SNP G A 0.2973 55 130 0.05066 4.9706893568524244E-02
2L_7201064_SNP C A 0.3314 57 115 0.3529 3.3715343375262241E-01
2L_7201087_SNP A T 0.25 44 132 0.6098 5.9631463219306058E-01
2L_7201117_SNP A G 0.09474 18 172 0.0589 5.5763101340175376E-02
2L_7201163_SNP T A 0.125 24 168 0.06458 6.0796108201296849E-02
2L_7201171_SNP A G 0.373 69 116 0.8353 8.3110217272813691E-01
2L_7201204_SNP A G 0.4167 75 105 0.6925 6.8150362958517008E-01
2L_7201211_SNP T C 0.442 80 101 0.5091 4.9525666236162014E-01
2L_7201220_SNP T C 0.4372 80 103 0.5741 5.6207459549695915E-01
2L_7201293_SNP C T 0.3006 52 121 0.3153 2.9837496212868841E-01
2L_7201295_DEL T TTACCACAT 0.2586 45 129 0.4037 4.0860106878029501E-01
2L_7201311_SNP T G 0.2793 50 129 0.3755 3.6179667341379840E-01
2L_7201315_SNP C T 0.1316 25 165 0.02853 2.9044628665569547E-02
2L_7201327_SNP T C 0.2842 52 131 0.4627 4.5346033284416964E-01
2L_7201329_SNP A C 0.05263 10 180 0.9386 9.3740209465608793E-01
2L_7201340_SNP A C 0.2912 53 129 0.4056 3.9374490943157137E-01
2L_7201356_DEL A AAA 0.3164 56 121 0.3575 3.4758283621835684E-01
2L_7201430_SNP C T 0.123 23 164 0.3857 3.8145094137173685E-01
2L_7201683_SNP T C 0.2652 48 133 0.4985 4.8680036748122268E-01
2L_7201713_SNP C T 0.1077 21 174 0.4538 4.4945299520706117E-01
2L_7201743_SNP G A 0.2652 48 133 0.6333 6.2446672828287264E-01
2L_7201750_SNP C T 0.2611 47 133 0.6391 6.2983391270370559E-01
2L_7201760_SNP T C 0.1459 27 158 0.6237 6.1919347981451156E-01
2L_7201764_SNP T C 0.09146 15 149 0.3184 3.0344366739646356E-01
2L_7201912_SNP A G 0.1762 34 159 0.0707 6.6698773474588927E-02
2L_7201933_SNP A T 0.3956 72 110 0.03439 3.1039051005427920E-02
2L_7201941_SNP T A 0.1421 27 163 0.5628 5.6241917458076762E-01
2L_7201948_SNP A C 0.4753 77 85 0.05913 5.5876136576672633E-02
2L_7201980_SNP T A 0.1077 21 174 0.5214 5.1819857083808030E-01
2L_7201982_SNP T C 0.234 44 144 0.3049 3.0710681118055949E-01
2L_7202010_SNP T C 0.4778 86 94 0.07072 6.4895424601105742E-02
2L_7202011_SNP A G 0.4754 87 96 0.08073 7.5844656579054121E-02
2L_7202014_SNP A C 0.4749 85 94 0.07649 7.0179004650270133E-02
2L_7202015_SNP A C 0.4602 81 95 0.08922 8.2529343421253329E-02
2L_7202022_SNP T C 0.2328 44 145 0.1131 1.1243363908212867E-01
2L_7202037_SNP T G 0.1042 20 172 0.3302 3.2156691741819277E-01
2L_7202043_SNP T G 0.2789 53 137 0.1521 1.5038024277171924E-01
2L_7202102_DEL C CTAGGT 0.1077 21 174 0.335 3.2903423815372113E-01
2L_7202194_SNP A G 0.2963 56 133 0.09488 9.3189518249886749E-02
2L_7202266_SNP T A 0.2067 37 142 0.7958 7.8809065037355053E-01
2L_7202410_SNP G A 0.1347 26 167 0.271 2.6492226723568157E-01
2L_7202421_SNP C T 0.4098 75 108 0.07677 6.6086841146674125E-02
2L_7202531_SNP C T 0.3652 65 113 0.1833 1.6709798488536165E-01
2L_7202551_SNP G T 0.1943 34 141 0.3035 2.8703816827991235E-01
2L_7202684_SNP A C 0.05612 11 185 0.9714 9.7113101047338046E-01
2L_7202701_SNP A G 0.1522 28 156 0.04754 4.1788328618580839E-02
2L_7202709_SNP T C 0.3714 65 110 0.07739 6.4330512065751980E-02
2L_7202714_DEL G GAGGATGCAAAG 0.07602 13 158 0.2154 1.9688809650876249E-01
2L_7202922_SNP T C 0.1217 23 166 0.664 6.5871447625550861E-01
2L_7202945_SNP C T 0.06452 12 174 0.01214 1.1730356251314770E-02
2L_7202946_SNP A G 0.07447 14 174 0.03774 3.7551708144399565E-02
2L_7203048_SNP C T 0.07812 15 177 0.1563 1.5178669687581858E-01
2L_7203117_SNP T C 0.3202 57 121 0.849 8.4398961168785058E-01
2L_7203152_SNP A G 0.3056 55 125 0.6616 6.5310558164544918E-01
2L_7203161_SNP A C 0.3257 57 118 0.6797 6.7148268031522895E-01
2L_7203193_DEL A AA 0.1695 30 147 0.6521 6.3798138021044581E-01
2L_7203257_SNP G A 0.1058 20 169 0.3336 3.2223128413478008E-01
2L_7203268_SNP C G 0.1058 20 169 0.2709 2.5948586669971641E-01
2L_7203291_SNP T C 0.2398 41 130 0.292 2.7261327944706026E-01
2L_7203297_SNP G A 0.09524 18 171 0.6854 6.7957642194449908E-01
2L_7203319_DEL T TT 0.06215 11 166 0.6683 6.5459767270521119E-01
2L_7203410_SNP A T 0.06557 12 171 0.6071 6.0442153820589684E-01
2L_7203432_SNP A T 0.07895 15 175 0.8197 8.1970580040298069E-01
2L_7203514_SNP C A 0.08602 16 170 0.7663 7.6415300474276493E-01
2L_7203667_DEL G GAATAGGACAAG 0.05051 10 188 0.1993 1.9607803248998201E-01
2L_7203695_SNP A C 0.1602 29 152 0.5403 5.2395562029042564E-01
2L_7203767_SNP T C 0.1042 20 172 0.4194 4.1145114419567419E-01
2L_7203802_SNP A T 0.4891 90 94 0.3044 2.8996666072158306E-01
2L_7203922_SNP C A 0.4372 80 103 0.04337 3.6138310959249770E-02
2L_7203968_SNP T C 0.1128 22 173 0.3461 3.4050825980065991E-01
2L_7204090_SNP A C 0.114 22 171 0.3674 3.6234126705613434E-01
2L_7204149_SNP A G 0.133 25 163 0.1374 1.2607258913352015E-01
2L_7204274_SNP G A 0.4525 81 98 0.03512 2.7766734970212932E-02
2L_7204321_SNP T C 0.1122 22 174 0.3526 3.4790981453089087E-01
2L_7204343_SNP G T 0.08763 17 177 0.3179 3.1636079468384015E-01
2L_7204370_SNP C G 0.1277 24 164 0.1043 9.4622672541937458E-02
2L_7204400_SNP G A 0.1323 25 164 0.1703 1.5824018362214709E-01
2L_7204423_SNP A T 0.1459 27 158 0.1487 1.3619773385887168E-01
2L_7204461_SNP T A 0.1694 31 152 0.1172 1.0905537585875669E-01
2L_7204466_DEL C CGTAGCGAAGCTTTCTC 0.1765 33 154 0.2109 2.0500159550484809E-01
2L_7204494_SNP G A 0.3425 62 119 0.02045 1.7104347365106375E-02
2L_7204506_SNP T A 0.1828 34 152 0.1987 1.9181861609114426E-01
2L_7204507_INS TTGCAGAACC T 0.1872 35 152 0.1663 1.6115919671191914E-01
2L_7204512_INS AAGT A 0.1828 34 152 0.2318 2.2708210600895062E-01
2L_7204518_SNP T A 0.1872 35 152 0.1566 1.5115521411787158E-01
2L_7204522_SNP A G 0.1872 35 152 0.1517 1.4620793510609442E-01
2L_7204529_SNP G A 0.1862 35 153 0.1268 1.2242655782262568E-01
2L_7204671_SNP T C 0.08092 14 159 0.3558 3.4835824150472039E-01
2L_7204847_SNP A T 0.3765 64 106 0.06913 6.2703380473391426E-02
2L_7204854_SNP T A 0.3293 55 112 0.0257 1.9829216315766500E-02
2L_7204886_SNP C G 0.1953 33 136 0.7134 7.0848191291839369E-01
2L_7204964_SNP G T 0.3699 64 109 0.1192 1.1165882120044457E-01
2L_7205047_SNP T C 0.1548 26 142 0.8806 8.7684999041396072E-01
2L_7205060_SNP T C 0.1529 26 144 0.8497 8.4669127066899419E-01
2L_7205201_SNP G A 0.2606 43 122 0.07655 8.2112403276641377E-02
2L_7205233_SNP G C 0.1919 33 139 0.1558 1.3811904109498085E-01
2L_7205256_SNP G T 0.05464 10 173 0.169 1.5289480235325359E-01
2L_7205289_SNP A G 0.1237 23 163 0.4818 4.7278610545393829E-01
2L_7205428_SNP G A 0.3867 70 111 0.4369 4.3050034535142478E-01
2L_7205718_INS GG G 0.3636 64 112 0.7825 7.8801749173546232E-01
2L_7205736_INS C CT 0.1947 37 153 0.1225 1.1538337768118012E-01
2L_7205746_SNP T A 0.1771 34 158 0.1775 1.6806039610721191E-01
2L_7205829_SNP G A 0.1946 36 149 0.6818 6.7690061614002472E-01
2L_7205866_SNP T A 0.4725 86 96 0.1167 1.0664169816434854E-01
2L_7206009_SNP A C 0.05208 10 182 0.6742 6.6868812631791930E-01
2L_7206051_SNP A G 0.2717 50 134 0.4358 4.2384256611553139E-01
2L_7206216_SNP A T 0.3 48 112 0.2837 2.5128511770198414E-01
2L_7206255_SNP C T 0.05208 10 182 0.3482 3.4005365587227598E-01
2L_7206527_SNP C T 0.2707 49 132 0.1247 1.1726069841634779E-01
2L_7206684_SNP A G 0.163 30 154 0.1282 1.2402772737299184E-01
2L_7206690_SNP A G 0.1551 29 158 0.05943 5.6558363459427802E-02
2L_7206708_SNP A G 0.3812 69 112 0.1179 1.0768322900731320E-01
2L_7206739_SNP T A 0.4624 86 100 0.2691 2.5551468402089472E-01
2L_7206741_SNP A G 0.1658 31 156 0.8503 8.4588782341485969E-01
2L_7206795_SNP A C 0.1322 23 151 0.3297 3.6766291935519690E-01
2L_7206957_SNP A T 0.05128 10 185 0.956 9.5536016960374159E-01
2L_7207001_SNP T G 0.2391 44 140 0.9126 9.1046758763853930E-01
2L_7207005_SNP C T 0.1915 36 152 0.06526 6.4229987407139005E-02
2L_7207032_SNP T C 0.1667 31 155 0.2949 2.8143463380812173E-01
2L_7207041_SNP A G 0.4492 84 103 0.5018 4.9347715390508051E-01
2L_7207068_SNP G A 0.1075 20 166 0.9022 9.0008940472512222E-01
2L_7207197_SNP G A 0.2077 38 145 0.1124 1.1177542083889380E-01
2L_7207233_SNP T C 0.4916 88 91 0.3031 2.8644929204912628E-01
2L_7207257_SNP C G 0.1186 23 171 0.2408 2.3333832370585605E-01
2L_7207263_SNP C T 0.2514 46 137 0.4769 4.6660254389382538E-01
2L_7207266_SNP A T 0.3146 56 122 0.02935 2.9190021630729836E-02
2L_7207281_SNP T C 0.4916 88 91 0.5083 4.9586368015968785E-01
2L_7207299_SNP A G 0.3261 60 124 0.04891 4.3511228225043580E-02
2L_7207317_SNP A G 0.4239 78 106 0.2186 2.0825492011080304E-01
2L_7207464_SNP T A 0.1925 36 151 0.6178 6.0864616425842633E-01
2L_7207472_SNP G T 0.09091 18 180 0.09684 9.3810632875067856E-02
2L_7207488_SNP A G 0.328 62 127 0.2253 2.1536633229591917E-01
2L_7207533_SNP G A 0.06557 12 171 0.2569 2.4378724839480137E-01
2L_7207676_SNP C T 0.1915 36 152 0.298 2.8845892104575599E-01
2L_7207680_SNP T C 0.1862 35 153 0.2397 2.3122325342617156E-01
2L_7207702_SNP T G 0.2105 40 150 0.1765 1.6491101618117210E-01
2L_7207711_SNP C G 0.06566 13 185 0.2659 2.6143382678567684E-01
2L_7207890_SNP T C 0.3989 75 113 0.9038 9.0116119668905603E-01
2L_7207979_SNP T G 0.2552 49 143 0.9818 9.8152269970621264E-01
2L_7208034_SNP A G 0.4916 88 91 0.2618 2.4692084206048048E-01
2L_7208091_SNP T C 0.1316 25 165 0.1205 1.1220118237458787E-01
2L_7208108_SNP G C 0.4 76 114 0.01399 1.4507225933878093E-02
2L_7208111_SNP T C 0.4865 90 95 0.1096 1.0534433002589794E-01
2L_7208123_SNP T A 0.08421 16 174 0.494 4.9347196475090704E-01
2L_7208127_SNP A T 0.1376 26 163 0.116 1.0523527097698759E-01
2L_7208137_SNP A C 0.1505 28 158 0.2731 2.6862481455706932E-01
2L_7208148_DEL T TTTAT 0.1522 28 156 0.2712 2.6347680223635395E-01
2L_7208158_SNP G A 0.4301 80 106 0.02036 2.0744500739568177E-02
2L_7208168_DEL AAATACTACTAA A 0.1585 26 138 0.4353 4.1768078699562450E-01
2L_7208291_SNP A G 0.2432 45 140 0.7107 7.1017733688188112E-01
2L_7208321_SNP A G 0.06091 12 185 0.2628 2.6431225658410529E-01
2L_7208355_DEL A AG 0.07303 13 165 0.9549 9.5350096454832656E-01
2L_7208371_SNP A G 0.06122 12 184 0.03508 3.3759135488589789E-02
2L_7208454_SNP T G 0.1398 26 160 0.1227 1.1289080299782650E-01
2L_7208505_SNP C A 0.3898 69 108 0.8641 8.6163172418415890E-01
2L_7208584_SNP A G 0.2857 52 130 0.5119 5.0521281990046063E-01
2L_7208587_SNP G A 0.4078 73 106 0.6811 6.7677381300941453E-01
2L_7208591_INS TATAAAAAT T 0.2833 51 129 0.4435 4.3978684907421339E-01
2L_7208596_SNP A G 0.3898 69 108 0.5186 5.1141719992624191E-01
2L_7208601_INS ATTAA A 0.3955 70 107 0.452 4.4450313599762958E-01
2L_7208609_SNP A T 0.2857 52 130 0.5707 5.6530637115351934E-01
2L_7208610_SNP A G 0.4863 89 94 0.8806 8.7898437180657552E-01
2L_7208615_SNP G T 0.2896 53 130 0.5107 5.0523027624422412E-01
2L_7208622_SNP T C 0.1675 33 164 0.7158 7.1684939687606430E-01
2L_7208644_SNP A C 0.4111 74 106 0.6531 6.4930071156751445E-01
2L_7208651_DEL A AGACTACTTGCT 0.2328 44 145 0.9177 9.1654007905105672E-01
2L_7208665_SNP T C 0.2287 43 145 0.9639 9.6328067814154095E-01
2L_7208668_SNP C A 0.2324 43 142 0.8817 8.8123208742793602E-01
2L_7208669_SNP T C 0.2328 44 145 0.9691 9.6871512082420841E-01
2L_7208670_SNP A T 0.1606 31 162 0.3684 3.6076361169376958E-01
2L_7208671_SNP C T 0.2328 44 145 0.9177 9.1654007905105672E-01
2L_7208762_SNP G T 0.1932 34 142 0.1557 1.4556949803204100E-01
2L_7208783_SNP C G 0.2727 48 128 0.1401 1.2825311389991567E-01
2L_7208784_SNP T C 0.1573 28 150 0.04942 4.3758000187819404E-02
2L_7208892_SNP A G 0.1505 28 158 0.3745 3.7258684334266468E-01
2L_7208934_SNP A T 0.09524 18 171 0.1833 1.8068790108211352E-01
2L_7208956_SNP C T 0.127 24 165 0.1005 9.7693930632503423E-02
2L_7209077_SNP T C 0.08649 16 169 0.8551 8.5306142914707428E-01
2L_7209091_INS GGG G 0.06742 12 166 0.5987 6.2617342012644617E-01
2L_7209093_SNP T A 0.2092 41 155 0.1852 1.8135398569470873E-01
2L_7209100_SNP G C 0.1579 30 160 0.3704 3.6223608635848159E-01
2L_7209113_SNP A G 0.3476 65 122 0.09264 8.6446666790133908E-02
2L_7209138_SNP A C 0.4505 82 100 0.06514 5.7252538531736029E-02
2L_7209144_SNP T C 0.1489 28 160 0.5553 5.4737397955590861E-01
2L_7209148_SNP G C 0.2204 41 145 0.3014 3.0001168874212936E-01
2L_7209233_SNP T G 0.2917 56 136 0.04532 4.1239185517058193E-02
2L_7209272_SNP A T 0.1192 23 170 0.4056 3.9729310249467809E-01
2L_7209313_SNP T A 0.4239 78 106 0.05694 5.4761225336626855E-02
2L_7209368_SNP G A 0.2251 43 148 0.7318 7.3019231587644995E-01
2L_7209431_SNP T C 0.07568 14 171 0.4088 3.9805787883000610E-01
2L_7209465_SNP A G 0.2632 50 140 0.466 4.5549730194624616E-01
2L_7209661_SNP A C 0.09326 18 175 0.2565 2.4883004618062421E-01
2L_7209662_SNP A C 0.2611 47 133 0.2359 2.1954809712087764E-01
2L_7209666_SNP T G 0.2486 44 133 0.4081 3.8841715496214479E-01
2L_7209688_SNP T C 0.4239 78 106 0.09605 8.5000517542097365E-02
2L_7209778_SNP A T 0.2935 54 130 0.2366 2.2038603796556033E-01
2L_7209805_SNP A G 0.3277 58 119 0.1936 1.8755618003463304E-01
2L_7209811_SNP T A 0.2688 50 136 0.3012 2.8659859751356209E-01
2L_7209818_SNP T A 0.2541 46 135 0.5729 5.6409537967459378E-01
2L_7209819_SNP A C 0.257 46 133 0.5961 5.8760711436076651E-01
2L_7209838_SNP G C 0.2634 49 137 0.2699 2.5609178553448497E-01
2L_7209842_INS TTT T 0.2431 44 137 0.4126 4.0143181998068245E-01
2L_7209855_SNP C T 0.2597 47 134 0.2394 2.2166411192882085E-01
2L_7209884_SNP G C 0.4689 83 94 0.4542 4.4202991744217457E-01
2L_7209892_INS AATTTGATTGATGATTGAAGACAAATACAGAACAT A 0.2515 42 125 0.9387 9.3746824558768593E-01
2L_7209895_SNP T A 0.2193 41 146 0.9715 9.7093472106037093E-01
2L_7209897_SNP C T 0.4185 77 107 0.1757 1.7014032445075544E-01
2L_7209900_SNP A C 0.1989 36 145 0.9958 9.9570049495593804E-01
2L_7209901_SNP T A 0.1944 35 145 0.8932 8.9011551247141674E-01
2L_7209929_SNP C T 0.3209 60 127 0.4052 3.9183227592773362E-01
2L_7209937_SNP T C 0.08377 16 175 0.4127 4.0126582288326662E-01
2L_7209950_SNP C A 0.2967 54 128 0.9704 9.7015493802647157E-01
2L_7209952_SNP C T 0.1058 20 169 0.194 1.8177522036445171E-01
2L_7209989_SNP G A 0.08947 17 173 0.1098 1.0095065772452894E-01
2L_7210036_SNP T G 0.09189 17 168 0.2188 2.0234615662888911E-01
2L_7210037_SNP A T 0.09626 18 169 0.1903 1.7593353405813550E-01
2L_7210042_SNP A C 0.05181 10 183 0.3777 3.7474714086466299E-01
2L_7210058_SNP A C 0.05851 11 177 0.4526 4.4355655348673428E-01
2L_7210097_SNP G T 0.07853 15 176 0.1676 1.5853354215869753E-01
2L_7210110_SNP A G 0.0567 11 183 0.1508 1.4351402681953884E-01
2L_7210120_SNP T C 0.2402 43 136 0.7478 7.4989421348401542E-01
2L_7210135_SNP C T 0.1611 29 151 0.5793 5.8607704784542869E-01
2L_7210138_SNP C G 0.2802 51 131 0.441 4.3624160455743677E-01
2L_7210259_SNP C G 0.2406 45 142 0.7782 7.7773613375905082E-01
2L_7210317_SNP T G 0.323 52 109 0.7891 8.0108306945528540E-01
2L_7210328_SNP T G 0.2181 41 147 0.9482 9.4790646500271847E-01
2L_7210330_DEL TT T 0.1989 36 145 0.7808 7.7743571382264220E-01
2L_7210346_SNP T G 0.2299 43 144 0.6603 6.5793807342374055E-01
2L_7210347_SNP T G 0.2246 42 145 0.627 6.2454495135588894E-01
2L_7210457_SNP T C 0.3258 58 120 0.1967 1.8380977956853828E-01
2L_7210514_DEL T TTCT 0.1337 23 149 0.566 5.4744684852058567E-01
2L_7210547_SNP G A 0.1762 34 159 0.1309 1.2857451827315014E-01
2L_7210566_SNP C G 0.1243 23 162 0.9233 9.2162086946371158E-01
2L_7210571_SNP G T 0.05155 10 184 0.5577 5.5122120071647140E-01
2L_7210602_SNP C T 0.3187 58 124 0.4396 4.3131962381475220E-01
2L_7210639_SNP A C 0.133 25 163 0.2729 2.6893807032221240E-01
2L_7210653_SNP A C 0.0582 11 178 0.02984 2.7100211970444415E-02
2L_7210669_SNP T G 0.06452 12 174 0.9748 9.7439308449600959E-01
2L_7210677_SNP G A 0.2174 40 144 0.6082 5.9809258821031364E-01
2L_7210693_SNP A T 0.2337 43 141 0.5087 4.9871496388270342E-01
2L_7210710_SNP A G 0.2139 40 147 0.09081 8.1957116876126626E-02
2L_7210724_SNP T C 0.4246 76 103 0.7383 7.3429026266331576E-01
2L_7210762_SNP C G 0.1809 34 154 0.8468 8.4547603125009929E-01
2L_7210764_SNP A C 0.2312 43 143 0.6616 6.5317702478403428E-01
2L_7210769_SNP A G 0.1892 35 150 0.6383 6.3388012548694317E-01
2L_7210775_SNP A G 0.2473 45 137 0.7073 7.0053461575482123E-01
2L_7210788_SNP G T 0.08743 16 167 0.8025 7.9724658523955472E-01
2L_7210790_SNP C T 0.4481 82 101 0.9227 9.2175671023884287E-01
2L_7210852_SNP T C 0.163 30 154 0.5286 5.3442638214947658E-01
2L_7210870_SNP T G 0.1436 26 155 0.6748 6.6497374373900775E-01
2L_7210873_SNP A G 0.1444 26 154 0.688 6.7786179553910486E-01
2L_7210883_SNP T C 0.288 53 131 0.7738 7.6733407822816635E-01
2L_7210969_SNP C A 0.3989 73 110 0.6881 6.8479394357758760E-01
2L_7210976_SNP A G 0.4293 79 105 0.8162 8.1115166119636584E-01
2L_7210981_SNP C T 0.4064 76 111 0.8909 8.9007205453239435E-01
2L_7210988_SNP A G 0.4054 75 110 0.9295 9.2867046545767051E-01
2L_7210991_SNP T A 0.4033 73 108 0.8841 8.8688731845487212E-01
2L_7211167_SNP C G 0.3184 57 122 0.3383 3.3393439278812520E-01
2L_7211176_SNP A C 0.1179 23 172 0.6533 6.5044788440403067E-01
2L_7211184_DEL G GTATG 0.3333 55 110 0.6524 6.4519540240985740E-01
2L_7211208_SNP A G 0.08854 17 175 0.6585 6.5664216972011435E-01
2L_7211249_SNP T C 0.07143 14 182 0.2127 2.0952007325867794E-01
2L_7211255_SNP C A 0.2473 45 137 0.2058 1.9883070357397392E-01
2L_7211259_SNP A C 0.4309 78 103 0.6006 5.8706854133488462E-01
2L_7211276_SNP A T 0.0829 16 177 0.06675 6.4015817208861236E-02
2L_7211468_SNP A C 0.0625 12 180 0.2638 2.6288268810602489E-01
2L_7211501_SNP C T 0.486 87 92 0.295 2.8791975183752860E-01
2L_7211530_SNP G A 0.1289 25 169 0.6915 6.8703109321992617E-01
2L_7211589_INS TT T 0.08466 16 173 0.5866 5.7941903988905774E-01
2L_7211591_SNP T G 0.4865 90 95 0.05884 5.6843002348033439E-02
2L_7211611_SNP T C 0.2435 47 146 0.7445 7.4061042374934982E-01
2L_7211619_INS A AA 0.4565 84 100 0.03398 3.2022153378631416E-02
2L_7211635_SNP A G 0.4492 84 103 0.03433 3.2416578363171758E-02
2L_7211639_SNP T G 0.455 86 103 0.03508 3.4096159624297760E-02
2L_7211642_SNP A G 0.2 38 152 0.03968 3.8934564816305743E-02
2L_7211646_SNP T A 0.457 85 101 0.09124 9.3042823019808929E-02
2L_7211650_SNP A T 0.2474 48 146 0.8311 8.2842768009352374E-01
2L_7211652_SNP A C 0.4749 85 94 0.06808 6.6508732194467443E-02
2L_7211660_SNP T C 0.1958 37 152 0.1077 1.1160607688066349E-01
2L_7211668_SNP T C 0.4355 81 105 0.9639 9.6394521888388185E-01
2L_7211683_SNP C T 0.09341 17 165 0.08711 8.3791451400769601E-02
2L_7211686_SNP T G 0.172 32 154 0.5959 5.9243927087148962E-01
2L_7211719_SNP C A 0.2663 49 135 0.2158 2.0769800484627110E-01
2L_7211730_SNP T G 0.4033 73 108 0.1782 1.6776208021288497E-01
2L_7211731_SNP T C 0.4309 78 103 0.2705 2.5621037689925552E-01
2L_7211736_SNP T A 0.2128 40 148 0.1016 9.4072217248269419E-02
2L_7211828_SNP G C 0.1344 25 161 0.8781 8.7549298493482997E-01
2L_7211847_SNP T C 0.1436 27 161 0.9841 9.8399526372137069E-01
2L_7211984_SNP A T 0.2513 47 140 0.02332 2.0906147292848436E-02
2L_7212225_SNP T C 0.2649 49 136 0.189 1.8727297801853338E-01
2L_7212246_SNP T C 0.05789 11 179 0.7082 7.0274315938972787E-01
2L_7212247_SNP T A 0.05789 11 179 0.7082 7.0274315938972787E-01
2L_7212252_SNP G A 0.08854 17 175 0.9277 9.2654386671167477E-01
2L_7212307_SNP C T 0.06842 13 177 0.4502 4.5308198039020331E-01
2L_7212316_SNP G T 0.09896 19 173 0.5203 5.1397305186917741E-01
2L_7212321_SNP C T 0.173 32 153 0.8013 8.0075121361804547E-01
2L_7212343_SNP T A 0.05236 10 181 0.9279 9.2747427598292387E-01
2L_7212404_INS ATGG CA 0.05128 10 185 0.758 7.5658957060774601E-01
2L_7212466_SNP A C 0.1244 24 169 0.4236 4.1589136058434806E-01
2L_7212506_SNP T C 0.1237 24 170 0.6662 6.6336099921179603E-01
2L_7212533_SNP T C 0.1323 25 164 0.715 7.1006463715327173E-01
2L_7212563_SNP A G 0.2513 49 146 0.971 9.7079915080000834E-01
2L_7212589_SNP T C 0.1803 33 150 0.5575 5.6441241448079627E-01
2L_7212602_DEL T TAGGCGTGCTGG 0.0829 16 177 0.8062 8.0328484777745390E-01
2L_7212608_SNP T C 0.3598 59 105 0.9925 9.9208660277497729E-01
2L_7212614_INS TCCACCAGCGC T 0.08763 17 177 0.701 6.9692733854820288E-01
2L_7212684_DEL G GGA 0.07692 15 180 0.8153 8.1271996629165388E-01
2L_7212692_SNP G A 0.1585 29 154 0.219 2.1049340899385416E-01
2L_7212693_SNP G C 0.1576 29 155 0.2298 2.2033782557273196E-01
2L_7212695_INS AA A 0.1749 32 151 0.1126 1.0801936529234046E-01
2L_7212731_SNP C A 0.3743 70 117 0.9786 9.7815289795418847E-01
2L_7212733_SNP A G 0.369 69 118 0.9645 9.6364918406312028E-01
2L_7212767_SNP T G 0.08205 16 179 0.5829 5.8514463067356137E-01
2L_7212811_SNP G A 0.4892 91 95 0.935 9.3340815803950572E-01
2L_7212822_DEL A ACTAAGTTACATTCTGA 0.09091 17 170 0.4599 4.6059191754601880E-01
2L_7212860_SNP A G 0.3621 63 111 0.1804 1.8137444143883608E-01
2L_7212862_SNP A G 0.3693 65 111 0.2521 2.5953567474571915E-01
2L_7212895_SNP G A 0.2404 44 139 0.8892 8.8686666831424221E-01
2L_7212936_SNP T G 0.4458 74 92 0.4128 3.9782823953672020E-01
2L_7212937_SNP G A 0.2328 44 145 0.6216 6.1534624723453635E-01
2L_7212945_SNP T C 0.227 42 143 0.987 9.8672353288201031E-01
2L_7212957_SNP C A 0.2169 41 148 0.9896 9.8934394076316334E-01
2L_7213016_SNP G C 0.3708 66 112 0.9784 9.7839019559294671E-01
2L_7213029_SNP C G 0.4659 82 94 0.3922 3.8817877320144789E-01
2L_7213031_SNP T G 0.1183 22 164 0.8792 8.7737262215492429E-01
2L_7213033_SNP T A 0.1211 23 167 0.8236 8.2209973799271763E-01
2L_7213068_SNP G C 0.1957 36 148 0.2448 2.3288387589318504E-01
2L_7213124_SNP T C 0.1398 26 160 0.4422 4.3695672692912024E-01
2L_7213127_SNP G A 0.1351 25 160 0.5121 5.0660319404115040E-01
2L_7213136_SNP G C 0.4475 81 100 0.6384 6.2505523787225503E-01
2L_7213173_SNP T C 0.08629 17 180 0.3521 3.4953449932359393E-01
2L_7213188_SNP C G 0.2514 46 137 0.1809 1.6431374777778496E-01
2L_7213221_SNP G T 0.4754 87 96 0.1568 1.5256464400149716E-01
2L_7213245_SNP A G 0.08122 16 181 0.2501 2.4730720219644242E-01
2L_7213262_SNP T C 0.1005 19 170 0.5837 5.8043869585908947E-01
2L_7213309_SNP C T 0.1257 24 167 0.9237 9.2294410969796314E-01
2L_7213322_SNP C G 0.2772 51 133 0.7943 7.9135621769057662E-01
2L_7213323_SNP G A 0.2811 52 133 0.7972 7.9514729653689764E-01
2L_7213324_SNP A G 0.1075 20 166 0.2313 2.3157747361028158E-01
2L_7213331_SNP A G 0.3315 60 121 0.4131 3.9613266882437714E-01
2L_7213332_SNP A C 0.262 49 138 0.01245 1.1630313111041282E-02
2L_7213349_SNP T A 0.1031 20 174 0.4353 4.2859982542809849E-01
2L_7213374_DEL T TTAGTTGTGCTTT 0.09794 19 175 0.3602 3.6083407174730597E-01
2L_7213434_SNP A T 0.2021 39 154 0.6034 5.9712118751849097E-01
2L_7213457_SNP A C 0.1937 37 154 0.1746 1.6398181983958904E-01
2L_7213466_SNP T A 0.4324 80 105 0.712 7.0992597565734328E-01
2L_7213506_SNP A C 0.08247 16 178 0.06976 6.5661216260494162E-02
2L_7213530_SNP A G 0.1658 32 161 0.1122 1.0556177014454748E-01
2L_7213546_SNP A G 0.2473 46 140 0.323 3.0678313652294775E-01
2L_7213572_DEL GTG G 0.1526 29 161 0.1757 1.6560263070320713E-01
2L_7213594_SNP A C 0.1295 25 168 0.1025 1.0167179401343895E-01
2L_7213621_SNP T A 0.3892 72 113 0.1636 1.7101095503068076E-01
2L_7213709_SNP A G 0.06486 12 173 0.4581 4.4985047252170596E-01
2L_7213725_SNP C G 0.2 37 148 0.9592 9.5869828009354341E-01
2L_7213767_SNP G T 0.3497 64 119 0.7275 7.2165408554800470E-01
2L_7213778_SNP T C 0.328 62 127 0.9083 9.0767665463366010E-01
2L_7213785_SNP A G 0.1615 31 161 0.6102 6.0306077654728507E-01
2L_7213827_INS GCC G 0.2697 48 130 0.4724 4.7010489278692280E-01
2L_7213828_SNP C T 0.3529 60 110 0.4287 4.1128358422736044E-01
2L_7213833_SNP G A 0.2054 38 147 0.804 7.9964390090210768E-01
2L_7213850_SNP T A 0.2033 37 145 0.7363 7.2958798426061233E-01
2L_7213853_SNP G C 0.1935 36 150 0.7972 7.9388853931902914E-01
2L_7213861_DEL T TTATAT 0.07447 14 174 0.1633 1.5371101099735429E-01
2L_7213905_SNP T A 0.1381 25 156 0.7613 7.5304744802627455E-01
2L_7213922_SNP G A 0.236 42 136 0.3811 3.6501086347662159E-01
2L_7213930_SNP A T 0.1111 21 168 0.9814 9.8142292199818815E-01
2L_7213959_SNP C G 0.3812 69 112 0.8434 8.3922102606200255E-01
2L_7213977_SNP A C 0.1204 23 168 0.2933 2.8854590491088561E-01
2L_7214017_INS AA A 0.1552 27 147 0.9633 9.6434386228097879E-01
2L_7214076_SNP A G 0.1066 21 176 0.5363 5.3330153252925894E-01
2L_7214129_SNP C T 0.07143 14 182 0.4499 4.4626166076524576E-01
2L_7214197_SNP T A 0.08673 17 179 0.9881 9.8814220535646491E-01
2L_7214210_SNP T C 0.2684 51 139 0.5489 5.4280764436354423E-01
2L_7214216_SNP A C 0.3797 71 116 0.2678 2.5855294911780469E-01
2L_7214258_SNP A G 0.07071 14 184 0.4242 4.2215884443921137E-01
2L_7214283_SNP A C 0.06633 13 183 0.5085 5.0436479761897257E-01
2L_7214292_SNP T A 0.07143 14 182 0.5398 5.3499549802685520E-01
2L_7214323_SNP A C 0.09231 18 177 0.2923 2.8321288339740536E-01
2L_7214333_SNP G A 0.07576 15 183 0.576 5.7380073273735843E-01
2L_7214338_SNP A C 0.07179 14 181 0.5264 5.2395399804108078E-01
2L_7214341_SNP A T 0.06633 13 183 0.6642 6.6140244556926209E-01
2L_7214350_SNP C T 0.2169 41 148 0.4903 4.7831997591334119E-01
2L_7214361_SNP C T 0.4699 86 97 0.1744 1.6104646543024470E-01
2L_7214363_SNP A T 0.4728 87 97 0.1747 1.6255912593062416E-01
2L_7214376_SNP T G 0.2447 46 142 0.9504 9.4983878372697272E-01
2L_7214401_SNP A C 0.1765 33 154 0.1284 1.2090722287179567E-01
2L_7214405_DEL A ACGCA 0.1168 23 174 0.4234 4.2013040381164024E-01
2L_7214414_INS AAAAAA A 0.09375 18 174 0.4638 4.5614996301478272E-01
2L_7214475_SNP A C 0.1799 34 155 0.4573 4.4780030975148977E-01
2L_7214494_SNP T A 0.2554 47 137 0.8639 8.6092662459861091E-01
2L_7214499_SNP T C 0.2432 45 140 0.8778 8.7560969256836996E-01
2L_7214500_SNP C T 0.2391 44 140 0.9971 9.9709359270653153E-01
2L_7214504_SNP C T 0.1122 22 174 0.4055 4.0024091070498469E-01
2L_7214506_SNP G A 0.2567 48 139 0.9679 9.6719796883052733E-01
2L_7214580_SNP T A 0.09744 19 176 0.1941 1.8889586138884173E-01
2L_7214676_SNP T G 0.4066 74 108 0.2092 1.9615557581933796E-01
2L_7214677_SNP T A 0.1967 36 147 0.3472 3.3788641804613995E-01
2L_7214678_INS AACACCCAATTA A 0.1818 34 153 0.5564 5.4698819422258160E-01
2L_7214705_SNP G A 0.1693 32 157 0.579 5.7031408443896359E-01
2L_7214750_SNP C T 0.3536 64 117 0.8813 8.7851192769869546E-01
2L_7214758_DEL T TT 0.3107 55 122 0.6747 6.6260374471742212E-01
2L_7214769_SNP A G 0.2043 38 148 0.3332 3.1833337464770484E-01
2L_7214800_SNP G A 0.4309 78 103 0.7627 7.5661720042653080E-01
2L_7214812_DEL A AA 0.09744 19 176 0.4301 4.2289133213767183E-01
2L_7214818_SNP A G 0.09091 17 170 0.2622 2.6472660714064411E-01
2L_7214819_SNP A T 0.09091 17 170 0.2622 2.6472660714064411E-01
2L_7214854_SNP G A 0.4576 81 96 0.8538 8.4991886928813742E-01
2L_7214879_SNP G A 0.2131 39 144 0.7336 7.3377309796636292E-01
2L_7214904_SNP A C 0.3278 59 121 0.5434 5.4216605471121926E-01
2L_7214905_SNP T A 0.1042 20 172 0.511 5.0647359993526553E-01
2L_7214956_SNP A G 0.4083 69 100 0.3742 3.6893559819812538E-01
2L_7214962_SNP G A 0.2541 47 138 0.7381 7.3103773926774629E-01
2L_7214963_SNP A T 0.2567 48 139 0.6209 6.1251274539117051E-01
2L_7214981_INS TCGAT T 0.09341 17 165 0.06296 6.0104794329837632E-02
2L_7214982_INS A AGATA 0.4353 74 96 0.1963 1.9964243425416195E-01
2L_7215135_SNP A T 0.2419 45 141 0.2933 2.8480986062947755E-01
2L_7215199_SNP G T 0.3676 68 117 0.07373 6.6919032367195347E-02
2L_7215208_SNP A G 0.3189 59 126 0.3411 3.3095039089773659E-01
2L_7215266_SNP T A 0.4802 85 92 0.573 5.5880671881550859E-01
2L_7215267_SNP A C 0.4889 88 92 0.5966 5.8426596556979482E-01
2L_7215275_SNP A C 0.2926 55 133 0.2685 2.5826327459987020E-01
2L_7215283_SNP G C 0.2487 48 145 0.1799 1.7285777054250762E-01
2L_7215285_SNP G T 0.2957 55 131 0.288 2.7377588067382230E-01
2L_7215290_SNP T A 0.2926 55 133 0.2759 2.6409095005131245E-01
2L_7215310_SNP A T 0.4859 86 91 0.8518 8.4492790133379736E-01
2L_7215313_SNP T G 0.1283 24 163 0.5338 5.2318761581295248E-01
2L_7215314_DEL T TTTTGAAGTAACTAG 0.08889 16 164 0.3286 3.3351541710379018E-01
2L_7215333_DEL T TCTT 0.1368 26 164 0.6016 5.9290189577097896E-01
2L_7215338_SNP T C 0.1383 26 162 0.6254 6.1810668654419287E-01
2L_7215340_SNP T A 0.1344 25 161 0.6972 6.9036017996883570E-01
2L_7215344_SNP A C 0.1383 26 162 0.6024 5.9662776321306177E-01
2L_7215347_SNP T A 0.139 26 161 0.5732 5.6507745560503075E-01
2L_7215349_DEL T TCAAGCAAGTACT 0.1237 23 163 0.6901 6.8396381689855790E-01
2L_7215368_DEL T TATACGCTAT 0.08901 17 174 0.1663 1.5772131447128124E-01
2L_7215389_SNP G T 0.4235 72 98 0.1733 1.5463366897668396E-01
2L_7215394_SNP A C 0.4438 75 94 0.2112 1.8483929995046677E-01
2L_7215408_SNP A T 0.1405 26 159 0.705 6.9926504913615495E-01
2L_7215422_DEL AA A 0.4671 78 89 0.5504 5.8673754424140756E-01
2L_7215449_SNP T A 0.1047 20 171 0.5002 5.3985512583081285E-01
2L_7215452_SNP G T 0.1026 20 175 0.4747 4.7186608469960933E-01
2L_7215482_SNP A C 0.1551 29 158 0.0801 7.5575687153156934E-02
2L_7215593_SNP T A 0.1838 34 151 0.5236 5.1294139857781595E-01
2L_7215614_SNP C T 0.1774 33 153 0.4602 4.5020132502665433E-01
2L_7215615_SNP G T 0.08421 16 174 0.3648 3.6084330993154079E-01
2L_7215619_INS CCAAGTTTTGC C 0.08475 15 162 0.4087 4.1079595665241697E-01
2L_7215651_SNP A T 0.1923 35 147 0.4032 3.9131571331247017E-01
2L_7215687_SNP C A 0.3526 61 112 0.3719 3.6651692692644688E-01
```
