## Supplementary material for "Roles of *PKCdelta* in Photoperiod and Circadian Regulations in *Drosophila melanogaster*": File S5 (part 11 of 123)

```
2L_7215691_SNP C T 0.1277 24 164 0.7772 7.7365621480651658E-01
2L_7215756_SNP A G 0.3261 60 124 0.6683 6.5927367628428923E-01
2L_7215797_SNP A G 0.3817 71 115 0.1366 1.2674884194663272E-01
2L_7215802_SNP G T 0.3389 61 119 0.7364 7.2866203186391632E-01
2L_7215833_SNP C T 0.2703 50 135 0.1137 1.0614465350041336E-01
2L_7215841_SNP A G 0.2378 44 141 0.09693 9.8374512861208907E-02
2L_7215852_SNP T A 0.1765 33 154 0.584 5.7383148319222954E-01
2L_7215899_SNP T G 0.05181 10 183 0.1935 1.9093765822548303E-01
2L_7215967_SNP T G 0.125 24 168 0.9909 9.9079243050960186E-01
2L_7216028_SNP G C 0.4595 85 100 0.7115 7.1010840975071665E-01
2L_7216062_SNP T A 0.09341 17 165 0.8469 8.4500247769577486E-01
2L_7216075_SNP G A 0.1793 33 151 0.9697 9.6914955768866728E-01
2L_7216089_SNP T C 0.05208 10 182 0.6804 6.8528698511106867E-01
2L_7216093_SNP A G 0.09043 17 171 0.3486 3.4764677031202440E-01
2L_7216114_SNP A G 0.1913 35 148 0.3697 3.5731467900666203E-01
2L_7216119_SNP G A 0.07937 15 174 0.6419 6.3297878316204059E-01
2L_7216135_SNP T A 0.1386 23 143 0.0175 1.4455723774783227E-02
2L_7216137_SNP T A 0.1801 29 132 0.05455 4.5695369898653061E-02
2L_7216138_SNP C T 0.08589 14 149 0.8644 8.5603045142503387E-01
2L_7216156_DEL A AT 0.1198 23 169 0.01759 2.0564452346969585E-02
2L_7216172_SNP C A 0.1183 22 164 0.4547 4.4273129408431400E-01
2L_7216176_SNP A G 0.3523 62 114 0.2115 2.0333752810203509E-01
2L_7216195_INS AA C 0.1087 20 164 0.3729 3.6564768223599320E-01
2L_7216201_SNP T C 0.1123 21 166 0.4304 4.2664294014466464E-01
2L_7216202_SNP T A 0.1129 21 165 0.4183 4.1445754162131643E-01
2L_7216203_SNP A T 0.06218 12 181 0.2136 2.0756203721833155E-01
2L_7216220_SNP A G 0.4651 80 92 0.6078 5.9630002280531125E-01
2L_7216221_SNP C A 0.1285 23 156 0.8102 8.0609170525534324E-01
2L_7216228_SNP C G 0.2069 36 138 0.244 2.2517152450301425E-01
2L_7216235_SNP T G 0.06842 13 177 0.1184 1.1127969396924886E-01
2L_7216283_SNP T A 0.1129 21 165 0.3614 3.5226011348017106E-01
2L_7216299_INS GCA G 0.07263 13 166 0.51 4.9460192984098350E-01
2L_7216305_SNP G C 0.1129 21 165 0.5672 5.5556415538185089E-01
2L_7216307_SNP A C 0.1739 32 152 0.4463 4.3886382514009503E-01
2L_7216310_SNP C T 0.07104 13 170 0.3613 3.4483538733261865E-01
2L_7216314_INS TACGACAAGT T 0.06218 12 181 0.2262 2.2169907061233940E-01
2L_7216335_SNP T A 0.2033 37 145 0.3339 3.2492453748948535E-01
2L_7216352_DEL T TACACCA 0.1381 25 156 0.6552 6.5137810686999020E-01
2L_7216361_SNP G A 0.2667 48 132 0.5009 4.9333054414673028E-01
2L_7216375_SNP A T 0.1395 24 148 0.8735 8.7008543483453182E-01
2L_7216385_SNP T C 0.06522 12 172 0.6899 6.8570276969804977E-01
2L_7216419_SNP C A 0.1333 26 169 0.3779 3.7740076427785207E-01
2L_7216437_SNP C T 0.2649 49 136 0.4199 4.1731452547052661E-01
2L_7216447_SNP G A 0.134 26 168 0.4639 4.6336492583564159E-01
2L_7216454_SNP T A 0.08247 16 178 0.8377 8.3478779974820039E-01
2L_7216504_SNP G T 0.08854 17 175 0.6303 6.2532867998794783E-01
2L_7216521_SNP G A 0.05556 10 170 0.8093 8.0272673283434370E-01
2L_7216531_SNP T G 0.1 18 162 0.6834 6.7184694067731066E-01
2L_7216567_SNP A T 0.06593 12 170 0.8199 8.1806858193609067E-01
2L_7216633_DEL GG G 0.4138 72 102 0.2663 2.5839568847296435E-01
2L_7216640_SNP C T 0.1289 25 169 0.4898 4.8377012448384249E-01
2L_7216645_SNP T C 0.0829 16 177 0.9226 9.2134972054227671E-01
2L_7216648_SNP C T 0.08718 17 178 0.7601 7.5581157921695219E-01
2L_7216666_DEL T TCTGCCTCCCT 0.3804 70 114 0.3549 3.3775901444658429E-01
2L_7216703_SNP A G 0.2722 49 131 0.8711 8.6825933517495035E-01
2L_7216705_SNP T A 0.2626 47 132 0.97 9.6885222171738306E-01
2L_7216708_SNP A C 0.07853 15 176 0.8413 8.3896609224665042E-01
2L_7216729_SNP A C 0.1676 31 154 0.9018 8.9900442085130428E-01
2L_7216737_SNP C G 0.1613 30 156 0.6806 6.7127280584340165E-01
2L_7216742_SNP A T 0.4255 80 108 0.6343 6.2527946523160249E-01
2L_7216849_SNP T A 0.2333 42 138 0.7758 7.7359390972088027E-01
2L_7216869_SNP C G 0.1845 31 137 0.4883 4.9592211700668587E-01
2L_7216883_SNP T C 0.07732 15 179 0.5172 5.0873552769648911E-01
2L_7216901_DEL G GGCGTACGGAAAGCAAAAAG 0.1882 32 138 0.725 7.1931590562649372E-01
2L_7216950_SNP A C 0.06771 13 179 0.362 3.5148451642081391E-01
2L_7216957_SNP A G 0.07772 15 178 0.5392 5.3147853204751483E-01
2L_7216976_SNP A T 0.08718 17 178 0.3083 3.0478991173585046E-01
2L_7217165_SNP T G 0.212 39 145 0.2782 2.6754117496237140E-01
2L_7217252_SNP T C 0.06701 13 181 0.5687 5.6547607436594438E-01
2L_7217288_DEL T TGGCTTGTTAATAAATTATTAGTAGGAAGCGATGGGTCTCGAAAAACCACAAT 0.08247 16 178 0.851 8.5016359272304809E-01
2L_7217349_SNP A C 0.09794 19 175 0.5539 5.4672527478906430E-01
2L_7217422_SNP T G 0.1167 21 159 0.5306 5.1589361213024687E-01
2L_7217437_SNP T A 0.2703 50 135 0.6937 6.8666807278508291E-01
2L_7217443_SNP A C 0.1212 20 145 0.5911 5.9139324735553678E-01
2L_7217444_SNP G C 0.107 20 167 0.5689 5.6051998483795817E-01
2L_7217449_SNP T A 0.1027 19 166 0.5705 5.6069294368848155E-01
2L_7217453_SNP T C 0.1055 21 178 0.3753 3.7358941620870967E-01
2L_7217465_DEL T TT 0.08718 17 178 0.6837 6.8161729183463349E-01
2L_7217466_SNP G T 0.241 40 126 0.9703 9.6858824986127523E-01
2L_7217471_SNP A C 0.2919 54 131 0.4639 4.5361015149650941E-01
2L_7217472_SNP G A 0.1066 21 176 0.3363 3.3390810259685322E-01
2L_7217481_SNP G A 0.232 42 139 0.3107 2.9700942528935736E-01
2L_7217489_SNP A T 0.09091 18 180 0.957 9.5664701798696183E-01
2L_7217503_SNP C G 0.1209 22 160 0.6523 6.4218960431484384E-01
2L_7217566_SNP C T 0.1005 20 179 0.4079 4.0614431551667529E-01
2L_7217686_SNP C A 0.2757 51 134 0.1034 9.4705287675434846E-02
2L_7217713_SNP A G 0.1458 28 164 0.141 1.3931812460154447E-01
2L_7217726_SNP T C 0.4317 79 104 0.1221 1.1558925074085036E-01
2L_7217728_SNP A G 0.1451 28 165 0.1594 1.5479812635477253E-01
2L_7217774_SNP T C 0.3184 57 122 0.03194 3.3879332058227588E-02
2L_7217780_DEL A AA 0.08791 16 166 0.5832 5.8730139051930541E-01
2L_7217784_SNP G A 0.3243 60 125 0.02258 2.0526366287652930E-02
2L_7217789_SNP G A 0.3226 60 126 0.009129 8.6437145479491568E-03
2L_7217794_SNP A G 0.4641 84 97 0.1996 1.8538590187315362E-01
2L_7217795_SNP A T 0.4611 83 97 0.1572 1.4550892631901258E-01
2L_7217807_SNP C T 0.3209 60 127 0.01394 1.2535322842416921E-02
2L_7217858_SNP C T 0.08205 16 179 0.7277 7.2544251714323504E-01
2L_7217859_SNP A G 0.1026 20 175 0.1158 1.1174565538866332E-01
2L_7217888_SNP T C 0.1823 35 157 0.139 1.3004003913103879E-01
2L_7217894_SNP C T 0.1323 25 164 0.5302 5.2158901844184458E-01
2L_7217906_SNP A G 0.08205 16 179 0.6833 6.8051323962287702E-01
2L_7217923_SNP T C 0.4239 78 106 0.5704 5.6031475917350126E-01
2L_7217926_SNP G T 0.3723 70 118 0.4045 3.9136136345835137E-01
2L_7217931_SNP C A 0.3369 63 124 0.6565 6.4819684031251046E-01
2L_7218072_SNP A G 0.2955 52 124 0.5222 5.0668847286302432E-01
2L_7218223_INS T CC 0.1658 32 161 0.6453 6.3974374008913149E-01
2L_7218265_SNP C T 0.1726 34 163 0.2361 2.3756758684086487E-01
2L_7218277_SNP A G 0.224 43 149 0.2855 2.8308136814129481E-01
2L_7218279_SNP C A 0.1692 33 162 0.2804 2.8035409496390951E-01
2L_7218286_SNP G T 0.1392 27 167 0.5947 5.9439406175140364E-01
2L_7218312_SNP T A 0.3944 71 109 0.3127 3.0543416994248296E-01
2L_7218313_SNP C A 0.3864 68 108 0.8081 8.0139515198394262E-01
2L_7218352_SNP T G 0.2199 42 149 0.1214 1.1425470872407539E-01
2L_7218373_SNP T A 0.06218 12 181 0.1701 1.6444826041835225E-01
2L_7218376_DEL T TAT 0.05699 11 182 0.4014 3.9848677638043228E-01
2L_7218443_DEL T TATCAGTAAT 0.08649 16 169 0.3777 3.6681505492287014E-01
2L_7218443_SNP A T 0.131 22 146 0.623 6.0928314908320658E-01
2L_7218571_SNP A C 0.3011 53 123 0.9218 9.1907385744940973E-01
2L_7218617_SNP G A 0.2663 49 135 0.5636 5.4843139462133483E-01
2L_7218657_SNP A C 0.2054 38 147 0.5401 5.3438648733411798E-01
2L_7218658_SNP T A 0.3125 55 121 0.7572 7.4938764694191584E-01
2L_7218718_SNP C A 0.2526 48 142 0.8213 8.2057311073069794E-01
2L_7218726_SNP T G 0.233 41 135 0.853 8.4819783404913796E-01
2L_7218770_DEL G GGTAATGAATTTAATTAG 0.06215 11 166 0.3281 3.2074206732557731E-01
2L_7218795_SNP C T 0.2766 52 136 0.4029 3.9851785843376675E-01
2L_7218809_SNP G A 0.2737 52 138 0.4221 4.1958344139539883E-01
2L_7218835_SNP A G 0.234 44 144 0.9901 9.9128916670554579E-01
2L_7218873_SNP C T 0.05348 10 177 0.3622 3.4768243203034166E-01
2L_7218938_SNP T C 0.2819 53 135 0.4805 4.8533354787078131E-01
2L_7218984_SNP A G 0.09694 19 177 0.9172 9.1679399141408169E-01
2L_7218986_SNP T C 0.2394 45 143 0.8873 8.8784892676336402E-01
2L_7218989_SNP T C 0.2513 47 140 0.9024 9.0391089952015502E-01
2L_7219019_SNP A G 0.1217 23 166 0.4745 4.6782850912945406E-01
2L_7219094_SNP A G 0.4262 78 105 0.9501 9.4891700905339904E-01
2L_7219116_SNP T A 0.1378 27 169 0.4929 4.8652881938752057E-01
2L_7219117_SNP T G 0.2251 43 148 0.7276 7.2322257770732423E-01
2L_7219151_SNP T A 0.3556 64 116 0.618 6.0501447278546405E-01
2L_7219170_INS TT T 0.15 24 136 0.9454 9.4392773076633996E-01
2L_7219175_SNP G T 0.1657 28 141 0.595 5.7239828999900788E-01
2L_7219177_SNP G A 0.1479 25 144 0.3064 2.8526486679464536E-01
2L_7219184_SNP A T 0.08122 16 181 0.4849 4.8084166111848414E-01
2L_7219185_SNP A T 0.3785 67 110 0.3737 3.5348148931980439E-01
2L_7219226_SNP A T 0.1444 26 154 0.2265 2.1306399006594656E-01
2L_7219392_SNP G C 0.1547 28 153 0.6056 5.9656101721839372E-01
2L_7219444_DEL C CACAC 0.1111 21 168 0.7955 7.9069133684612902E-01
2L_7219451_SNP G A 0.1106 22 177 0.9605 9.6023883909355101E-01
2L_7219492_SNP G T 0.08247 16 178 0.4352 4.3374058856966957E-01
2L_7219499_SNP A C 0.2527 47 139 0.1429 1.3053498391781304E-01
2L_7219570_DEL T TT 0.1551 29 158 0.4089 3.9665301519005436E-01
2L_7219572_SNP T G 0.09043 17 171 0.2449 2.3138738807085935E-01
2L_7219702_SNP C T 0.06736 13 180 0.5719 5.7058611893900357E-01
2L_7219737_SNP G C 0.06566 13 185 0.381 3.8342565550760077E-01
2L_7219895_SNP A T 0.4637 83 96 0.9925 9.9238107468717152E-01
2L_7220045_SNP C T 0.1359 25 159 0.3693 3.6021664538181808E-01
2L_7220046_SNP C T 0.3081 57 128 0.4703 4.6623956014983114E-01
2L_7220118_INS AATA A 0.2678 49 134 0.6486 6.4785825177308132E-01
2L_7220133_SNP C G 0.1452 27 159 0.2839 2.7157487831562743E-01
2L_7220156_SNP A G 0.09694 19 177 0.6637 6.6431262714204531E-01
2L_7220157_SNP C A 0.2931 51 123 0.127 1.1354103552525163E-01
2L_7220203_DEL A AG 0.09845 19 174 0.6764 6.8892885301380136E-01
2L_7220207_SNP C T 0.09375 18 174 0.8131 8.2063221699840905E-01
2L_7220208_DEL T TATATAGGTA 0.09794 19 175 0.6813 6.9436209867547982E-01
2L_7220232_SNP T C 0.1158 22 168 0.883 8.8310898324347720E-01
2L_7220239_SNP C A 0.1257 24 167 0.6642 6.6225375364213634E-01
2L_7220259_SNP T A 0.1217 23 166 0.5754 5.7523462438779038E-01
2L_7220261_SNP G A 0.1211 23 167 0.6127 6.1022753395074569E-01
2L_7220279_SNP A T 0.142 25 151 0.305 2.9440488212423432E-01
2L_7220321_SNP G A 0.2814 47 120 0.4732 4.5837064031847774E-01
2L_7220467_INS AA A 0.08621 15 159 0.945 9.4354500728195112E-01
2L_7220476_SNP G A 0.07614 15 182 0.3158 3.1969227952632817E-01
2L_7220482_SNP A T 0.08081 16 182 0.3811 3.8460104302215070E-01
2L_7220572_SNP C T 0.09596 19 179 0.5041 5.0700040392433499E-01
2L_7220647_SNP T G 0.4105 78 112 0.4107 4.0025465959067374E-01
2L_7220687_SNP G A 0.06316 12 178 0.9498 9.4874156253616471E-01
2L_7220698_SNP C T 0.0582 11 178 0.8387 8.3523010966186650E-01
2L_7220710_SNP C A 0.1289 25 169 0.8181 8.1805581892224422E-01
2L_7220711_SNP A T 0.1289 25 169 0.8255 8.2538906750596186E-01
2L_7220717_SNP A G 0.148 29 167 0.7239 7.2472711617474994E-01
2L_7220825_SNP A G 0.3027 56 129 0.5648 5.6084712469021447E-01
2L_7220831_SNP A G 0.08247 16 178 0.5636 5.6257283885386555E-01
2L_7220993_SNP A G 0.117 22 166 0.5164 5.1376115479763396E-01
2L_7221148_SNP A G 0.2183 43 154 0.7982 7.9708319328396771E-01
2L_7221205_SNP G C 0.05291 10 179 0.8508 8.4733433626367960E-01
2L_7221214_SNP A G 0.2865 55 137 0.3774 3.6644778761519747E-01
2L_7221229_SNP C T 0.2888 54 133 0.5126 5.1519539299243888E-01
2L_7221432_SNP T G 0.3138 59 129 0.5053 4.9539268946947612E-01
2L_7221433_SNP T A 0.3048 57 130 0.3985 3.8934761036816212E-01
2L_7221454_SNP A G 0.09091 18 180 0.392 3.8677476249655307E-01
2L_7221502_SNP T C 0.2926 55 133 0.6151 6.0724963155010470E-01
2L_7221556_SNP A C 0.08163 16 180 0.2209 2.1541773294985600E-01
2L_7221727_SNP T C 0.1795 35 160 0.7022 7.0198186994861422E-01
2L_7221745_SNP A G 0.3021 58 134 0.3086 3.1176968622552326E-01
2L_7221751_SNP A G 0.3073 59 133 0.3256 3.3024460502747399E-01
2L_7221865_SNP A G 0.3298 62 126 0.4678 4.6883407508569519E-01
2L_7221880_SNP A G 0.1042 20 172 0.03728 3.5072792583629046E-02
2L_7221895_SNP T G 0.25 42 126 0.9721 9.7406908779686641E-01
2L_7221931_SNP T C 0.3723 70 118 0.1057 9.8812783051503206E-02
2L_7222051_SNP C T 0.2021 39 154 0.684 6.8295353500059541E-01
2L_7222063_SNP G A 0.1979 38 154 0.5951 5.9259090152268246E-01
2L_7222078_SNP A G 0.3968 75 114 0.1652 1.6136182764710671E-01
2L_7222126_SNP T G 0.4043 76 112 0.1327 1.2820879765496251E-01
2L_7222141_SNP G A 0.492 92 95 0.1937 1.8297132656561299E-01
2L_7222150_SNP T C 0.2947 56 134 0.03529 3.3925077214596595E-02
2L_7222156_SNP T C 0.1755 33 155 0.2325 2.2905647263854945E-01
2L_7222168_SNP T C 0.1392 27 167 0.08106 7.7451970094129838E-02
2L_7222195_SNP G C 0.1799 34 155 0.2502 2.4783519056807279E-01
2L_7222234_SNP A G 0.1703 31 151 0.653 6.4557261448604797E-01
2L_7222291_SNP T C 0.107 20 167 0.8723 8.6957044553923835E-01
2L_7222294_SNP T C 0.1164 22 167 0.5192 5.1116771748033485E-01
2L_7222309_SNP A G 0.2448 47 145 0.7898 7.8836985136753601E-01
2L_7222342_SNP G A 0.09948 19 172 0.1786 1.8505774299198618E-01
2L_7222357_SNP A C 0.4225 79 108 0.3868 3.8347424628174165E-01
2L_7222387_SNP G A 0.3022 55 127 0.1509 1.4208847052624818E-01
2L_7222392_SNP A G 0.2283 42 142 0.3516 3.4489564593029920E-01
2L_7222426_SNP T A 0.1405 26 159 0.1981 1.8532623568262518E-01
2L_7222434_SNP A G 0.1277 24 164 0.8017 7.9784472285971497E-01
2L_7222468_SNP G A 0.3476 65 122 0.8285 8.2429192689358155E-01
2L_7222507_SNP T C 0.3122 59 130 0.3779 3.7434867338196076E-01
2L_7222510_SNP T C 0.2944 53 127 0.22 2.1067082346005805E-01
2L_7222531_SNP C T 0.3439 65 124 0.6174 6.0814698332163797E-01
2L_7222579_SNP G C 0.1211 23 167 0.6529 6.4679315475212706E-01
2L_7222594_SNP G A 0.3804 70 114 0.2066 2.0092031997082205E-01
2L_7222600_SNP G A 0.09091 17 170 0.1322 1.2238687769011158E-01
2L_7222606_SNP A C 0.1064 20 168 0.7936 7.8851645458132702E-01
2L_7222609_SNP T C 0.0733 14 177 0.8283 8.2456860260168940E-01
2L_7222615_SNP C T 0.1295 25 168 0.664 6.5906100894708874E-01
2L_7222618_SNP T C 0.1295 25 168 0.7332 7.2950628754740865E-01
2L_7222630_SNP A G 0.1158 22 168 0.5694 5.6476624852126989E-01
2L_7222639_SNP T G 0.1302 25 167 0.5871 5.8100922893056495E-01
2L_7222651_SNP G A 0.1746 33 156 0.9704 9.6981589986407757E-01
2L_7222663_SNP C T 0.3478 64 120 0.3974 3.9022060254288582E-01
2L_7222675_SNP T C 0.1935 36 150 0.7988 7.9390513671373086E-01
2L_7222753_SNP A T 0.06667 13 182 0.7621 7.5958184016901487E-01
2L_7222822_SNP T A 0.1466 28 163 0.4882 4.8253697819770935E-01
2L_7222831_SNP C T 0.3155 59 128 0.1563 1.4768563025083215E-01
2L_7222834_SNP T C 0.2256 44 151 0.6249 6.2574683895661409E-01
2L_7222886_SNP A C 0.1295 25 168 0.1722 1.6648705043803491E-01
2L_7222923_SNP T C 0.05528 11 188 0.4414 4.4087300603661150E-01
2L_7222939_SNP C T 0.4247 79 107 0.5559 5.5083705209064349E-01
2L_7222986_SNP C T 0.1615 31 161 0.9617 9.6104230944473767E-01
2L_7222990_SNP G A 0.1623 31 160 0.8931 8.9105817469187110E-01
2L_7223127_SNP A G 0.462 85 99 0.9472 9.4525852527785925E-01
2L_7223130_SNP A T 0.4703 87 98 0.9874 9.8702054970613140E-01
2L_7223132_SNP T G 0.4835 88 94 0.8947 8.9102691918679888E-01
2L_7223137_SNP T C 0.4652 87 100 0.8709 8.6724075731023653E-01
2L_7223145_SNP G C 0.08205 16 179 0.6447 6.4008287472349013E-01
2L_7223146_SNP T C 0.1088 21 172 0.2721 2.6569344389391270E-01
2L_7223166_SNP T A 0.457 85 101 0.9433 9.4197667173661515E-01
2L_7223172_INS AA A 0.4551 81 97 0.984 9.8351696128727173E-01
2L_7223208_SNP G C 0.164 31 158 0.2376 2.2761993285562210E-01
2L_7223209_SNP C T 0.4176 76 106 0.7126 7.0235349950131964E-01
2L_7223228_DEL T TT 0.1596 30 158 0.3904 3.8335742464853428E-01
2L_7223247_SNP C G 0.1289 25 169 0.3257 3.1927101834770411E-01
2L_7223261_SNP G T 0.3207 59 125 0.308 2.9003202792933536E-01
2L_7223293_SNP T C 0.1164 22 167 0.09079 8.8757258040502052E-02
2L_7223298_SNP T A 0.1111 20 160 0.9539 9.5269325765295509E-01
2L_7223300_SNP C A 0.1017 18 159 0.8474 8.4263910830223099E-01
2L_7223305_SNP G T 0.2186 40 143 0.9568 9.5618149416087739E-01
2L_7223312_SNP T G 0.3018 51 118 0.2702 2.5250845582513304E-01
2L_7223326_SNP C T 0.07609 14 170 0.8752 8.7240777016743576E-01
2L_7223355_SNP C T 0.1667 30 150 0.4117 4.0034300872310646E-01
2L_7223464_SNP T G 0.09091 17 170 0.1235 1.1936861879323268E-01
2L_7223475_SNP A C 0.1834 31 138 0.9591 9.5839892587762476E-01
2L_7223611_SNP G A 0.0625 12 180 0.7727 7.6918308132273672E-01
2L_7223715_SNP A G 0.09189 17 168 0.2841 2.7780611526015930E-01
2L_7223741_SNP T G 0.1326 24 157 0.3577 3.5122525706348673E-01
2L_7223743_SNP G A 0.4882 83 87 0.6487 6.3814803674542397E-01
2L_7223751_SNP T A 0.1222 22 158 0.2431 2.3557764864458641E-01
2L_7223783_SNP G T 0.1828 34 152 0.5822 5.7756855504383653E-01
2L_7223803_SNP A G 0.1087 20 164 0.1674 1.6014775529738190E-01
2L_7223804_SNP T C 0.1135 21 164 0.1464 1.4042137080575712E-01
2L_7223829_SNP G A 0.2827 54 137 0.4831 4.7945338030530094E-01
2L_7223918_DEL A ATTCGTAAGAA 0.05789 11 179 0.6771 6.7411631485023071E-01
2L_7223951_DEL T TCT 0.07292 14 178 0.407 4.0515475942292556E-01
2L_7224023_SNP G A 0.07812 15 177 0.5171 5.1473631798900432E-01
2L_7224026_SNP T A 0.07812 15 177 0.5171 5.1473631798900432E-01
2L_7224038_SNP A G 0.08673 17 179 0.2909 2.8673197345784307E-01
2L_7224238_SNP T G 0.1854 33 145 0.8471 8.4299690196466392E-01
2L_7224239_SNP A G 0.1844 33 146 0.8126 8.0728278208417370E-01
2L_7224241_SNP T G 0.0567 11 183 0.6155 6.0928439340911744E-01
2L_7224249_SNP A T 0.1798 32 146 0.9766 9.7606154327418349E-01
2L_7224272_SNP A G 0.2553 48 140 0.3214 3.0739909838819657E-01
2L_7224298_SNP C G 0.2963 56 133 0.9642 9.6428502994846044E-01
2L_7224313_SNP T G 0.2818 51 130 0.7257 7.2664690534102616E-01
2L_7224314_SNP A C 0.2609 48 136 0.3557 3.5405278539165641E-01
2L_7224373_SNP A C 0.2766 52 136 0.8609 8.6132262904240420E-01
2L_7224374_SNP T A 0.2766 52 136 0.9768 9.7685835622146944E-01
2L_7224404_INS CC C 0.0977 17 157 0.9631 9.6181387376674021E-01
2L_7224604_INS TCTT T 0.1739 32 152 0.5139 4.9943946914675197E-01
2L_7224671_SNP T G 0.3444 62 118 0.8124 8.0792871923719889E-01
2L_7224754_SNP T G 0.09744 19 176 0.6511 6.4699860464043624E-01
2L_7224757_SNP G A 0.09326 18 175 0.3508 3.4990435325179925E-01
2L_7224851_SNP T C 0.3651 69 120 0.887 8.8500309394160748E-01
2L_7224902_SNP A T 0.1823 33 148 0.5049 4.8987668966302811E-01
2L_7224963_SNP G C 0.07407 14 175 0.1875 1.8123592244912456E-01
2L_7225130_SNP G C 0.06771 13 179 0.5518 5.4952758260924572E-01
2L_7225134_SNP G A 0.07895 15 175 0.5838 5.7847370743439508E-01
2L_7225227_SNP G T 0.1719 33 159 0.4324 4.2123573307686579E-01
2L_7225279_SNP A T 0.1111 21 168 0.3114 3.1003024181220618E-01
2L_7225284_SNP G T 0.1902 35 149 0.4653 4.5696638811520973E-01
2L_7225292_SNP G C 0.1123 21 166 0.3047 3.0107908127283867E-01
2L_7225299_SNP C G 0.118 21 157 0.3105 3.1946212089702475E-01
2L_7225322_SNP A C 0.09827 17 156 0.316 3.2183807850177526E-01
2L_7225324_SNP G A 0.1744 30 142 0.5032 5.0251805408221939E-01
2L_7225330_SNP A T 0.08743 16 167 0.2964 2.9034721254644025E-01
2L_7225334_INS TAT T 0.07865 14 164 0.8422 8.3507726530206838E-01
2L_7225346_SNP T A 0.07407 14 175 0.7435 7.3920778299350065E-01
2L_7225370_SNP G T 0.09574 18 170 0.1902 1.8603724284318945E-01
2L_7225374_SNP A T 0.07979 15 173 0.1967 1.8532411020922490E-01
2L_7225410_SNP T C 0.2542 45 132 0.2132 1.9829253978612726E-01
2L_7225418_SNP G A 0.07179 14 181 0.776 7.7336077416470128E-01
2L_7225507_SNP G C 0.07692 15 180 0.7346 7.3147667554563656E-01
2L_7225510_DEL G GAAGGCGA 0.1128 22 173 0.6768 6.7694386900821746E-01
2L_7225512_SNP G A 0.08929 15 153 0.6471 6.7852142003905069E-01
2L_7225528_DEL T TT 0.2247 40 138 0.4729 4.7141340332938775E-01
2L_7225560_SNP C T 0.4402 81 103 0.3284 3.2494599670701585E-01
2L_7225571_SNP T C 0.1344 25 161 0.1307 1.2915045604680453E-01
2L_7225577_SNP G C 0.139 26 161 0.2036 2.0249563110556612E-01
2L_7225641_SNP G T 0.4096 77 111 0.7672 7.7009471089365811E-01
2L_7225665_SNP C G 0.05612 11 185 0.7928 7.8967543486076630E-01
2L_7225667_SNP T C 0.08205 16 179 0.9076 9.0646347588618015E-01
2L_7225695_SNP T G 0.1937 37 154 0.9292 9.2892408935272364E-01
2L_7225704_SNP C G 0.1968 37 151 0.4627 4.5968506047166680E-01
2L_7225722_SNP T G 0.08718 17 178 0.6966 6.9790439896875511E-01
2L_7225785_SNP G C 0.4309 78 103 0.5696 5.5941075552566999E-01
2L_7225788_SNP T G 0.1361 26 165 0.8852 8.8537769741460226E-01
2L_7225823_SNP T C 0.3464 62 117 0.5096 5.0113219820371879E-01
2L_7225903_SNP G T 0.1164 22 167 0.7918 7.8776372945798101E-01
2L_7225909_SNP T C 0.07143 14 182 0.7715 7.6907935229492386E-01
2L_7225915_SNP A G 0.1309 25 166 0.7213 7.1739301007899792E-01
2L_7225923_SNP C A 0.1347 26 167 0.3535 3.4814039765557270E-01
2L_7225927_SNP A G 0.06701 13 181 0.7352 7.3271737121682556E-01
2L_7225957_SNP G A 0.4486 83 102 0.7984 8.0146465864736827E-01
2L_7226033_SNP G A 0.3934 72 111 0.9871 9.8709773119951483E-01
2L_7226034_SNP G A 0.3946 73 112 0.9428 9.4282445644928048E-01
2L_7226133_SNP G T 0.06897 12 162 0.6649 6.4972083814838733E-01
2L_7226149_SNP T A 0.1459 27 158 0.3291 3.1790220215607823E-01
2L_7226237_SNP A T 0.1649 31 157 0.9412 9.3952788694015521E-01
2L_7226256_SNP T C 0.09574 18 170 0.4168 4.1767436470469432E-01
2L_7226376_SNP A T 0.05699 11 182 0.9564 9.5561886890392089E-01
2L_7226408_SNP T A 0.1033 19 165 0.3659 3.5888843190767106E-01
2L_7226419_SNP G A 0.4186 72 100 0.3053 2.9473802646375191E-01
2L_7226426_SNP A C 0.09392 17 164 0.6411 6.3668397699202572E-01
2L_7226467_SNP C T 0.0884 16 165 0.5634 5.5432397220622076E-01
2L_7226544_SNP T A 0.1337 25 162 0.8189 8.1673260827973804E-01
2L_7226583_INS A ACTTAAAA 0.1117 20 159 0.8881 8.8878823013119956E-01
2L_7226594_DEL G GG 0.1228 21 150 0.2762 2.5681031094395401E-01
2L_7226826_SNP T C 0.4332 81 106 0.511 5.1353546779907089E-01
2L_7226851_SNP C T 0.06701 13 181 0.7236 7.1870753883538652E-01
2L_7226865_SNP C T 0.06383 12 176 0.3151 3.0395574764203370E-01
2L_7226882_SNP A G 0.06701 13 181 0.7066 7.0118173554058838E-01
2L_7226900_SNP T C 0.3422 64 123 0.3198 3.1830415816727908E-01
2L_7226978_SNP A C 0.3459 64 121 0.4778 4.6904331663412890E-01
2L_7227029_SNP A G 0.2131 39 144 0.8409 8.5708448612443433E-01
2L_7227197_SNP T C 0.4457 82 102 0.8286 8.2318574264241828E-01
2L_7227302_SNP G T 0.4096 77 111 0.872 8.7054075646621265E-01
2L_7227353_SNP C T 0.2116 40 149 0.4785 4.6928894518204900E-01
2L_7227380_SNP C T 0.2328 44 145 0.3134 3.1622806641603274E-01
2L_7227426_SNP T G 0.1799 34 155 0.4021 3.9349562683457084E-01
2L_7227434_SNP A C 0.1979 38 154 0.4059 3.9835183589578982E-01
2L_7227493_SNP C A 0.3702 67 114 0.4838 4.7669851823066611E-01
2L_7227500_SNP A T 0.3667 66 114 0.5106 5.0192027780326698E-01
2L_7227530_SNP A G 0.06383 12 176 0.6068 5.9761026122267369E-01
2L_7227534_SNP T C 0.08287 15 166 0.1643 1.4840338034921574E-01
2L_7227555_SNP A T 0.1405 26 159 0.5252 5.1416548557110420E-01
2L_7227599_SNP A C 0.3039 55 126 0.2632 2.4904068240046595E-01
2L_7227605_SNP G A 0.3077 56 126 0.137 1.2967031936534246E-01
2L_7227662_SNP A T 0.4831 86 92 0.03681 3.1570374892372112E-02
2L_7227669_SNP T C 0.1189 22 163 0.07549 6.7590977903395730E-02
2L_7227671_SNP T C 0.07538 15 184 0.6706 6.6791832718416666E-01
2L_7227674_DEL A AGCC 0.08763 17 177 0.5182 5.1177602833637148E-01
2L_7227681_SNP A G 0.1271 23 158 0.2426 2.2365220679864972E-01
2L_7227696_SNP A T 0.3716 68 115 0.6347 6.2399757096039932E-01
2L_7227726_INS CTG A 0.07979 15 173 0.3814 3.7045408845413819E-01
2L_7227734_SNP G T 0.08065 15 171 0.3816 3.6813608265306619E-01
2L_7227742_SNP T A 0.1832 35 156 0.7449 7.4404894886997897E-01
2L_7227759_SNP A C 0.07527 14 172 0.2864 2.7590653587271596E-01
2L_7227800_SNP A T 0.05528 11 188 0.5243 5.2075802260191728E-01
2L_7227867_SNP G T 0.2053 39 151 0.747 7.4648633990932134E-01
2L_7227947_SNP T C 0.2849 53 133 0.4422 4.4603823824873845E-01
2L_7227972_SNP C T 0.4833 87 93 0.687 6.9016735035556476E-01
2L_7227980_SNP A G 0.1518 29 162 0.6123 6.1636420999737607E-01
2L_7228088_SNP C A 0.2842 52 131 0.3716 3.6372953349913639E-01
2L_7228210_SNP C G 0.1955 35 144 0.2226 2.0768982357855170E-01
2L_7228237_SNP A T 0.1429 26 156 0.888 8.8471027986978623E-01
2L_7228255_SNP A G 0.2067 37 142 0.9983 9.9827957281566526E-01
2L_7228313_SNP T C 0.06989 13 173 0.3188 3.0653459191502563E-01
2L_7228379_SNP A G 0.07065 13 171 0.3039 2.9110945326274185E-01
2L_7228380_SNP A T 0.06989 13 173 0.3042 2.9297702991993990E-01
2L_7228409_SNP T C 0.09948 19 172 0.7931 7.8999526767318939E-01
2L_7228530_SNP T G 0.2258 42 144 0.6739 6.7262345099137533E-01
2L_7228556_SNP A G 0.1088 21 172 0.4064 4.0095101768669417E-01
2L_7228600_DEL T TGAGGATAT 0.102 20 176 0.9495 9.4871981818155082E-01
2L_7228631_SNP T A 0.1907 37 157 0.881 8.7858037854503312E-01
2L_7228633_SNP A T 0.1489 28 160 0.4239 4.1027057179538984E-01
2L_7228639_SNP C G 0.06218 12 181 0.9008 8.9894966996817771E-01
2L_7228640_SNP T C 0.1543 29 159 0.5428 5.3134412669980324E-01
2L_7228644_SNP T C 0.2421 46 144 0.4448 4.3227927809302713E-01
2L_7228662_DEL C CT 0.05759 11 180 0.9902 9.8991210106836569E-01
2L_7228886_SNP T C 0.1148 21 162 0.03968 3.7080482520890870E-02
2L_7229003_SNP A G 0.4586 83 98 0.5445 5.3555195879769735E-01
2L_7229020_SNP A T 0.4121 75 107 0.7745 7.6626364159581906E-01
2L_7229029_SNP T C 0.08081 16 182 0.7339 7.3115932986787202E-01
2L_7229049_SNP T A 0.2312 43 143 0.4212 4.1191337383525195E-01
2L_7229058_SNP T A 0.132 26 171 0.6091 6.0450679863198498E-01
2L_7229059_DEL G GTC 0.114 22 171 0.4854 4.8085593123277126E-01
2L_7229069_SNP G A 0.07216 14 180 0.4676 4.6548552181250191E-01
2L_7229302_SNP T C 0.2652 48 133 0.6113 6.0014122000507220E-01
2L_7229368_SNP T G 0.1215 22 159 0.1507 1.4223418133555754E-01
2L_7229392_SNP A G 0.2391 44 140 0.05195 5.2533319041361826E-02
2L_7229434_SNP A G 0.1297 24 161 0.06369 5.5837388061078901E-02
2L_7229440_SNP A G 0.267 51 140 0.05674 5.4532938157999748E-02
2L_7229458_SNP T G 0.4086 76 110 0.03776 3.8147652946369161E-02
2L_7229476_SNP T C 0.2751 52 137 0.05268 4.9833074695386642E-02
2L_7229610_SNP G A 0.1316 25 165 0.3988 3.9213597641424813E-01
2L_7229623_SNP A T 0.2565 49 142 0.9047 9.0302442841703734E-01
2L_7229656_SNP G A 0.06154 12 183 0.7253 7.2133012024154552E-01
2L_7229689_SNP T C 0.4492 84 103 0.5805 5.7969302037405612E-01
2L_7229701_SNP A G 0.07853 15 176 0.3751 3.7073914621251070E-01
2L_7229704_SNP T C 0.06154 12 183 0.7253 7.2133012024154552E-01
2L_7229722_SNP T G 0.2833 51 129 0.6665 6.6179340712809398E-01
2L_7229785_SNP G A 0.09645 19 178 0.5744 5.6982259402686530E-01
2L_7230018_SNP A G 0.2254 39 134 0.7094 7.0361402582160815E-01
2L_7230061_SNP C A 0.1518 29 162 0.5287 5.2102829974620635E-01
2L_7230159_SNP A G 0.3094 56 125 0.5643 5.5750454108140080E-01
2L_7230178_SNP A G 0.4629 81 94 0.9736 9.7352127289833434E-01
2L_7230187_SNP T G 0.1158 22 168 0.8865 8.8684224643603216E-01
2L_7230232_SNP T C 0.1399 27 166 0.6155 6.0863511011813176E-01
2L_7230304_SNP C T 0.3842 68 109 0.06706 7.2305181222047904E-02
2L_7230349_SNP T C 0.1582 28 149 0.3199 3.0364130194189698E-01
2L_7230370_SNP A G 0.3785 67 110 0.1366 1.3081444344345805E-01
2L_7230403_SNP A T 0.1711 32 155 0.5063 4.9309560965494192E-01
2L_7230421_SNP T C 0.05348 10 177 0.3586 3.4466515678952603E-01
2L_7230490_SNP G A 0.2368 45 145 0.6487 6.4491940955573412E-01
2L_7230508_SNP T G 0.08081 16 182 0.5878 5.8411564018379769E-01
2L_7230586_SNP G T 0.2802 51 131 0.5375 5.3926814490031316E-01
2L_7230603_SNP G T 0.2283 42 142 0.7021 7.0308419907493991E-01
2L_7230622_SNP T A 0.1477 26 150 0.3617 3.8028797866380748E-01
2L_7230638_SNP A C 0.05263 10 180 0.1227 1.2633666140644850E-01
2L_7230646_SNP A G 0.4 74 111 0.3838 3.7404144525967931E-01
2L_7230655_SNP T A 0.2021 38 150 0.7076 7.0890537836346956E-01
2L_7230665_SNP C T 0.3956 72 110 0.3292 3.1647062446856622E-01
2L_7230703_SNP G A 0.3098 57 127 0.2669 2.6530406679628038E-01
2L_7230723_SNP A G 0.127 24 165 0.358 3.4925750599940275E-01
2L_7230771_SNP T A 0.1458 28 164 0.8605 8.5986035914631898E-01
2L_7230779_SNP G A 0.2203 39 138 0.1777 1.7076075425506099E-01
2L_7230784_SNP G A 0.4034 71 105 0.5972 5.9332964831201540E-01
2L_7230803_SNP A G 0.1466 28 163 0.8534 8.5299536282822674E-01
2L_7230817_SNP A G 0.309 55 123 0.5504 5.4200502810539053E-01
2L_7230845_SNP T C 0.3989 73 110 0.3934 3.8218148947135067E-01
2L_7230894_SNP C G 0.4372 80 103 0.4545 4.3836823005921743E-01
2L_7230942_SNP G A 0.08421 16 174 0.6092 6.0417043212371413E-01
2L_7231068_SNP T C 0.4278 77 103 0.2498 2.4657446682124295E-01
2L_7231074_SNP A T 0.4972 88 89 0.1059 9.1520075746783558E-02
2L_7231139_SNP A G 0.4699 86 97 0.8243 8.1861577284585385E-01
2L_7231249_INS TT T 0.3588 61 109 0.5285 5.7953850381954974E-01
2L_7231251_SNP A C 0.1774 33 153 0.7065 7.0202123457482823E-01
2L_7231254_SNP G A 0.1765 33 154 0.599 5.9294168559426730E-01
2L_7231311_SNP T A 0.3333 62 124 0.3878 3.7534363498720169E-01
2L_7231313_SNP C T 0.08995 17 172 0.3237 3.1315751566116112E-01
2L_7231421_SNP T G 0.3825 70 113 0.1806 1.7082074301076311E-01
2L_7231464_SNP G A 0.2698 51 138 0.7776 7.7342031740065231E-01
2L_7231682_SNP G T 0.2606 49 139 0.1276 1.1728923192358121E-01
2L_7232025_SNP G A 0.1297 24 161 0.4971 4.8398336806866615E-01
2L_7232033_SNP G A 0.2527 47 139 0.286 2.7446503843171899E-01
2L_7232075_INS T TTAAAAGT 0.2866 47 117 0.2664 2.4541061578986789E-01
2L_7232172_SNP C A 0.3926 64 99 0.8967 8.9288608840836825E-01
2L_7232191_INS A ACCCG 0.4066 74 108 0.7227 7.1610963951624251E-01
2L_7232194_SNP A T 0.4195 73 101 0.6402 6.2935726801500491E-01
2L_7232211_SNP A G 0.173 32 153 0.8246 8.2375633292425254E-01
2L_7232215_SNP C G 0.09896 19 173 0.7457 7.4608706237845235E-01
2L_7232232_INS G GTAG 0.2762 50 131 0.8776 8.7612423642577208E-01
2L_7232738_SNP A C 0.1364 24 152 0.8855 8.8178505745047009E-01
2L_7232742_SNP A T 0.1271 23 158 0.8228 8.1809669567406773E-01
2L_7232761_SNP C T 0.1828 34 152 0.3541 3.4375685215616736E-01
2L_7232768_SNP G C 0.1905 36 153 0.5007 4.9287644744372849E-01
2L_7232783_SNP C T 0.3953 68 104 0.4197 3.9864699129013148E-01
2L_7232786_SNP A T 0.3966 69 105 0.472 4.5744323926877373E-01
2L_7232835_SNP A C 0.08427 15 163 0.187 1.8030317720379818E-01
2L_7232837_SNP A T 0.06742 12 166 0.03188 2.8091086985627862E-02
2L_7232840_SNP G A 0.1803 33 150 0.4795 4.8136766338767401E-01
2L_7232849_SNP C T 0.09424 18 173 0.875 8.7259348438539286E-01
2L_7232854_SNP C T 0.2054 38 147 0.3544 3.5986965149524297E-01
2L_7232943_SNP T C 0.1105 21 169 0.2577 2.5047490748571355E-01
2L_7232951_SNP T C 0.1547 28 153 0.2947 2.9110701066866573E-01
2L_7233031_SNP C A 0.4947 93 95 0.7558 7.5647704249052150E-01
2L_7233069_SNP C G 0.129 24 162 0.6255 6.2917956690956300E-01
2L_7233108_SNP G C 0.1959 38 156 0.2355 2.2915167946688708E-01
2L_7233110_SNP T A 0.2088 38 144 0.4023 3.9453870374931344E-01
2L_7233170_SNP T C 0.2021 39 154 0.8015 7.9910533412755713E-01
2L_7233176_SNP A C 0.2073 40 153 0.8932 8.9198882646890754E-01
2L_7233203_SNP C T 0.4581 82 97 0.1298 1.1597153023630535E-01
2L_7233219_SNP T C 0.2951 54 129 0.8916 8.9046401461823010E-01
2L_7233227_SNP A T 0.2784 54 140 0.9745 9.7461229239204139E-01
2L_7233228_SNP G C 0.2708 52 140 0.8965 8.9659985136525644E-01
2L_7233231_SNP C T 0.276 53 139 0.8908 8.9104734839024957E-01
2L_7233245_SNP C G 0.276 53 139 0.9761 9.7605233907235234E-01
2L_7233255_SNP G T 0.276 53 139 0.9938 9.9395171054851306E-01
2L_7233262_INS TAAATGTCTTTCCATTTCTAGCATATCAATGTGATTTTT T 0.2747 50 132 0.7606 7.6361869830003148E-01
2L_7233319_SNP G A 0.3736 68 114 0.08369 7.9224849391010377E-02
2L_7233380_SNP A G 0.1047 20 171 0.8945 8.9334659732751476E-01
2L_7233398_SNP T C 0.1064 20 168 0.4468 4.3660404282250875E-01
2L_7233405_SNP A T 0.1005 19 170 0.9392 9.3843009929638488E-01
2L_7233748_SNP C T 0.1978 36 146 0.373 3.6865554243487486E-01
2L_7233879_SNP A G 0.07692 15 180 0.2834 2.8625747588299610E-01
2L_7233930_SNP G T 0.06452 12 174 0.482 4.7264770653407684E-01
2L_7233941_SNP T C 0.08995 17 172 0.8137 8.0939893607157942E-01
2L_7233942_SNP T C 0.09524 18 171 0.5583 5.4954939936905634E-01
2L_7233947_SNP C A 0.05181 10 183 0.6541 6.5066810271975539E-01
2L_7233972_SNP T C 0.1071 21 175 0.3341 3.2717302426575001E-01
2L_7233976_SNP C G 0.3516 64 118 0.8464 8.4131721100093115E-01
2L_7234004_SNP G T 0.2514 45 134 0.4703 4.5071262432230808E-01
2L_7234054_SNP T A 0.2 38 152 0.774 7.6977888496326563E-01
2L_7234090_SNP A G 0.1846 36 159 0.08115 7.7222663012575590E-02
2L_7234095_SNP A C 0.09756 16 148 0.08512 7.9481453707992991E-02
2L_7234101_SNP A G 0.4637 83 96 0.4516 4.4425852131050569E-01
2L_7234115_SNP A G 0.09137 18 179 0.2763 2.7690804847279182E-01
2L_7234123_SNP A G 0.06736 13 180 0.5885 5.8868656267045116E-01
2L_7234139_SNP T A 0.3085 58 130 0.8155 8.1192891893990293E-01
2L_7234165_SNP A G 0.1015 20 177 0.7716 7.7042568902700559E-01
2L_7234183_SNP A G 0.1711 32 155 0.2744 2.6544140487253054E-01
2L_7234348_SNP T G 0.3459 64 121 0.1068 9.8665617853751941E-02
2L_7234395_SNP A C 0.09137 18 179 0.9772 9.7689074553582045E-01
2L_7234418_SNP T G 0.2128 40 148 0.1497 1.4120387349656160E-01
2L_7234430_SNP G T 0.4022 74 110 0.5807 5.7155560472850775E-01
2L_7234461_SNP A G 0.09896 19 173 0.4251 4.2502911531024323E-01
2L_7234481_SNP A G 0.2063 39 150 0.578 5.6791508428132409E-01
2L_7234493_SNP G T 0.388 71 112 0.2771 2.6665488632607171E-01
2L_7234597_SNP T C 0.1066 21 176 0.4748 4.7541735105639249E-01
2L_7234615_SNP G T 0.0603 12 187 0.3022 2.9806808536614293E-01
2L_7234636_SNP C G 0.08947 17 173 0.5394 5.4160269872144362E-01
2L_7234663_SNP C T 0.0603 12 187 0.3022 2.9806808536614293E-01
2L_7234693_SNP C G 0.3516 64 118 0.5972 5.8413816577872812E-01
2L_7234711_SNP T C 0.08901 17 174 0.108 9.9996750904927545E-02
2L_7234741_SNP A G 0.3333 60 120 0.2987 2.9566491085553570E-01
2L_7234810_SNP T C 0.1099 21 170 0.9139 9.1436545463466778E-01
2L_7234860_SNP T G 0.1872 35 152 0.9564 9.5669746599988770E-01
2L_7234915_SNP A C 0.1739 32 152 0.05557 4.9024480417522803E-02
2L_7234936_SNP A G 0.3913 72 112 0.05816 5.4699561411481579E-02
2L_7234942_SNP A G 0.0973 18 167 0.4155 4.0613282739421330E-01
2L_7234963_SNP A G 0.3867 70 111 0.1703 1.6360778570865897E-01
2L_7235004_SNP T G 0.05584 11 186 0.6458 6.4171935882785469E-01
2L_7235013_SNP C T 0.06186 12 182 0.9136 9.1227193865487277E-01
2L_7235027_SNP A C 0.06667 13 182 0.7233 7.1917206409811230E-01
2L_7235028_SNP A G 0.3552 65 118 0.7018 6.9931228882199670E-01
2L_7235032_DEL GG C 0.3591 65 116 0.643 6.3918653399123038E-01
2L_7235041_SNP T A 0.3554 59 107 0.6221 5.9761604206806729E-01
2L_7235062_SNP C A 0.1198 23 169 0.9152 9.1561326216448746E-01
2L_7235093_SNP C A 0.3933 70 108 0.3781 3.6101472904515408E-01
2L_7235100_SNP G A 0.06667 13 182 0.7233 7.1917206409811230E-01
2L_7235101_SNP A C 0.1204 23 168 0.8427 8.4125811381350357E-01
2L_7235107_SNP C A 0.114 22 171 0.824 8.2123386078504101E-01
2L_7235115_SNP C A 0.05155 10 184 0.4348 4.2961623881173538E-01
2L_7235117_SNP C A 0.1237 24 170 0.8995 8.9826635786702380E-01
2L_7235134_SNP A T 0.1198 23 169 0.6793 6.7472869492393295E-01
2L_7235136_SNP C T 0.3141 60 131 0.6222 6.1926382843168437E-01
2L_7235183_SNP T C 0.2063 39 150 0.377 3.7697329381379929E-01
2L_7235212_SNP A G 0.2944 53 127 0.9864 9.8612829952649783E-01
2L_7235214_SNP G C 0.1198 23 169 0.5005 4.9278714786835764E-01
2L_7235261_SNP T C 0.05612 11 185 0.451 4.4600627629006639E-01
2L_7235274_SNP A G 0.2086 39 148 0.4386 4.3736632246872698E-01
2L_7235280_SNP T G 0.1237 24 170 0.1961 1.9660508363861318E-01
2L_7235332_SNP G C 0.1058 20 169 0.4547 4.4295866941901363E-01
2L_7235364_SNP T A 0.1596 30 158 0.3334 3.2534091623231076E-01
2L_7235372_SNP G C 0.2826 52 132 0.1453 1.3647494355321077E-01
2L_7235394_SNP A G 0.178 34 157 0.08457 8.3443472857651413E-02
2L_7235395_SNP T G 0.1875 36 156 0.08736 9.0701038271434165E-02
2L_7235402_SNP A T 0.05076 10 187 0.992 9.9190000023334302E-01
2L_7235440_SNP A T 0.3132 57 125 0.7102 7.0445384020840285E-01
2L_7235453_SNP C T 0.3757 68 113 0.114 1.1089610648798898E-01
2L_7235459_SNP A G 0.2044 37 144 0.1492 1.3880849266873219E-01
2L_7235478_SNP G A 0.134 26 168 0.5612 5.5485344493274069E-01
2L_7235487_DEL A AAGGAATTTGTTACGA 0.1128 22 173 0.9266 9.2636497572116283E-01
2L_7235495_SNP C T 0.1557 26 141 0.8291 8.2673544214274952E-01
2L_7235503_DEL T TCTAAAT 0.06061 12 186 0.1033 1.1341938178644784E-01
2L_7235508_SNP G A 0.1304 24 160 0.8495 8.4639508696942445E-01
2L_7235526_SNP G T 0.1526 29 161 0.5337 5.2299604424959933E-01
2L_7235528_SNP T G 0.05263 10 180 0.2692 2.5900610752307296E-01
2L_7235530_SNP A G 0.4333 78 102 0.5992 5.8773618077829137E-01
2L_7235544_SNP T A 0.1088 21 172 0.9059 9.0443466342681933E-01
2L_7235546_SNP T A 0.25 46 138 0.2078 1.9803137310366437E-01
2L_7235553_SNP A T 0.1088 21 172 0.9059 9.0443466342681933E-01
2L_7235565_SNP A G 0.1016 19 168 0.6185 6.0831400717399808E-01
2L_7235568_SNP C A 0.05263 10 180 0.1531 1.4184535192611991E-01
2L_7235575_SNP T C 0.199 38 153 0.7955 7.9061310644549321E-01
2L_7235579_SNP T C 0.1405 26 159 0.6367 6.3074695182094642E-01
2L_7235580_SNP C T 0.09278 18 176 0.9101 9.0822983305890348E-01
2L_7235587_SNP G A 0.0829 16 177 0.7788 7.7573396722754429E-01
2L_7235604_SNP T C 0.06186 12 182 0.6873 6.8271436877262104E-01
2L_7235621_SNP A G 0.05291 10 179 0.2611 2.5193021485481260E-01
2L_7235646_SNP G A 0.1487 29 166 0.5561 5.5109014598368633E-01
2L_7235648_SNP G T 0.3261 60 124 0.0674 6.0697141738044913E-02
2L_7235677_SNP T A 0.212 39 145 0.2297 2.2355209712393243E-01
2L_7235680_SNP T G 0.2193 41 146 0.1144 1.1241222902649817E-01
2L_7235682_SNP T G 0.2246 42 145 0.1139 1.1117520644100376E-01
2L_7235683_SNP A G 0.2204 41 145 0.1834 1.7948083724010888E-01
2L_7235685_SNP C A 0.2246 42 145 0.1475 1.4404333419314652E-01
2L_7235694_SNP G A 0.07143 14 182 0.03873 3.7141243602006060E-02
2L_7235703_SNP A T 0.05851 11 177 0.6982 6.9433637083756383E-01
2L_7235708_SNP C T 0.2253 41 141 0.1177 1.1149712012734869E-01
2L_7235749_SNP G T 0.3333 58 116 0.2734 2.6533847432646285E-01
2L_7235764_SNP G A 0.09896 19 173 0.02896 2.5984165577913259E-02
2L_7235815_SNP A G 0.3189 59 126 0.4031 4.0478191719666723E-01
2L_7235828_DEL T TATTCGATT 0.1277 24 164 0.5257 5.1852382367837957E-01
2L_7235872_SNP T C 0.2434 46 143 0.2071 2.0448145494244785E-01
2L_7235923_SNP A G 0.3825 70 113 0.07229 7.0818560465509189E-02
2L_7235961_SNP A G 0.1944 35 145 0.1211 1.1264137613766345E-01
2L_7235999_SNP G A 0.07527 14 172 0.6062 6.0204693980507462E-01
2L_7236068_SNP A T 0.06806 13 178 0.8285 8.2381752352217730E-01
2L_7236073_SNP G A 0.07979 15 173 0.8362 8.3140300218131014E-01
2L_7236201_SNP G C 0.1337 25 162 0.5532 5.4369463268253948E-01
2L_7236254_SNP C A 0.1833 33 147 0.178 1.6247223103039310E-01
2L_7236263_SNP A G 0.06452 12 174 0.07265 6.6335012351465397E-02
2L_7236406_SNP A T 0.08065 15 171 0.1146 1.1148153070429334E-01
2L_7236424_SNP A G 0.05051 10 188 0.2258 2.2145010354159156E-01
2L_7236636_SNP C T 0.06771 13 179 0.1779 1.7875835399344453E-01
2L_7236637_SNP A T 0.06842 13 177 0.1411 1.3924724883498585E-01
2L_7236676_SNP C A 0.07407 14 175 0.6835 6.8310698774780754E-01
2L_7236686_SNP G A 0.4309 78 103 0.2268 2.2024187106009097E-01
2L_7236713_SNP T G 0.1746 33 156 0.559 5.5132984384622619E-01
2L_7236795_SNP A T 0.3016 57 132 0.1762 1.7399200562850881E-01
2L_7236876_SNP A G 0.107 20 167 0.1638 1.5719548203643352E-01
2L_7236880_SNP A T 0.1217 23 166 0.2272 2.2408095472217915E-01
2L_7236899_SNP A T 0.05208 10 182 0.5103 5.1096478326899786E-01
2L_7236958_SNP A T 0.2727 51 136 0.582 5.8896341218859360E-01
2L_7236981_SNP G A 0.3646 66 115 0.6728 6.7729540371421404E-01
2L_7236987_SNP C T 0.1436 27 161 0.5011 4.9316029847478526E-01
2L_7236999_INS TTT T 0.1173 21 158 0.6787 6.6783939461005271E-01
2L_7237023_SNP A T 0.05 10 190 0.2267 2.2380617706515038E-01
2L_7237046_MNP GAT ATC 0.134 26 168 0.8493 8.4751960516207026E-01
2L_7237049_DEL A ATCT 0.134 26 168 0.8493 8.4751960516207026E-01
2L_7237113_SNP T C 0.3351 62 123 0.4506 4.5678835283799213E-01
2L_7237245_SNP C G 0.3017 54 125 0.4097 4.0947251723194722E-01
2L_7237256_SNP C T 0.06878 13 176 0.654 6.4632594552319922E-01
2L_7237282_SNP T A 0.1082 21 173 0.02018 2.0180445017428699E-02
2L_7237363_SNP A T 0.05584 11 186 0.3585 3.5205910812080421E-01
2L_7237380_SNP C T 0.05405 10 175 0.1228 1.1621137571043749E-01
2L_7237396_SNP T C 0.0582 11 178 0.1065 1.0219185006482878E-01
2L_7237442_DEL T TGAT 0.0582 11 178 0.03941 4.5259658258231410E-02
2L_7237472_SNP C T 0.3556 64 116 0.652 6.5236490487856358E-01
2L_7237475_SNP T C 0.3516 64 118 0.9209 9.2121268536857392E-01
2L_7237493_SNP T G 0.07216 14 180 0.3005 2.9447277956596973E-01
2L_7237509_SNP T C 0.2527 47 139 0.3491 3.4882662292848221E-01
2L_7237577_SNP A G 0.2527 46 136 0.8039 8.0461448587882378E-01
2L_7237596_SNP T C 0.4787 90 98 0.186 1.9062790715372502E-01
2L_7237621_SNP T G 0.06154 12 183 0.9047 9.0492232301770203E-01
2L_7237623_SNP G T 0.07772 15 178 0.2553 2.5101278934222260E-01
2L_7237628_SNP T C 0.2541 46 135 0.2994 3.0504932205054591E-01
2L_7237640_SNP T C 0.05946 11 174 0.9115 9.1033301408605505E-01
2L_7237654_SNP A T 0.3616 64 113 0.5152 5.1076193202149178E-01
2L_7237663_SNP C T 0.2842 52 131 0.3903 3.8816760176970233E-01
2L_7237672_SNP C T 0.06452 12 174 0.8052 8.0296760598037187E-01
2L_7237739_SNP A C 0.07143 14 182 0.6738 6.6929290559804389E-01
2L_7237802_SNP G A 0.4134 74 105 0.3032 2.8746666273706467E-01
2L_7237807_SNP A C 0.4034 71 105 0.4495 4.4188407142232677E-01
2L_7237831_SNP T G 0.2211 42 148 0.8312 8.2823698857743755E-01
2L_7237881_SNP T C 0.4918 90 93 0.7325 7.3044808795779104E-01
2L_7237922_SNP T C 0.07812 15 177 0.7838 7.8266105041046197E-01
2L_7237932_SNP A T 0.276 53 139 0.07522 7.3062679652716261E-02
2L_7238025_SNP G A 0.3048 57 130 0.06438 6.4387214543234705E-02
2L_7238043_SNP G A 0.1134 22 172 0.2015 1.9690624758307096E-01
2L_7238108_SNP G A 0.483 85 91 0.9744 9.7343466305378079E-01
2L_7238209_SNP A G 0.1099 21 170 0.9053 9.0481587990767254E-01
2L_7238236_SNP T C 0.1105 21 169 0.8137 8.1249267823403426E-01
2L_7238258_SNP T C 0.3892 72 113 0.2157 2.1305921963995456E-01
2L_7238267_SNP G T 0.4088 74 107 0.3055 2.9934475488667511E-01
2L_7238270_SNP G A 0.377 69 114 0.2597 2.5686870690315766E-01
2L_7238292_SNP T G 0.4802 85 92 0.4302 4.1329586994177792E-01
2L_7238294_SNP A T 0.4775 85 93 0.2564 2.4176056592749662E-01
2L_7238296_SNP T C 0.4743 83 92 0.3884 3.7393292279332235E-01
2L_7238300_SNP T C 0.3859 71 113 0.3009 3.0087776963785196E-01
2L_7238312_SNP T G 0.3859 71 113 0.1963 1.9311824684615586E-01
2L_7238324_SNP T G 0.3812 69 112 0.2185 2.1324623511531005E-01
2L_7238328_SNP A T 0.4057 71 104 0.2609 2.5870575264158946E-01
2L_7238332_SNP T A 0.4244 73 99 0.1568 1.4920171855580155E-01
2L_7238354_SNP A T 0.4862 88 93 0.2484 2.4811350303676927E-01
2L_7238367_SNP A T 0.4389 79 101 0.32 3.2310033371102487E-01
2L_7238459_DEL AA A 0.133 25 163 0.33 3.2424425020503134E-01
2L_7238521_SNP G C 0.1047 20 171 0.1384 1.3178019972176958E-01
2L_7238565_SNP A T 0.1503 29 164 0.9994 9.9941434388049544E-01
2L_7238638_SNP G A 0.3261 60 124 0.7414 7.3402985074956451E-01
2L_7238643_DEL A AT 0.08046 14 160 0.9672 9.6555124491099686E-01
2L_7238694_SNP A G 0.1989 36 145 0.456 4.4556232939746365E-01
2L_7238739_SNP G T 0.345 59 112 0.7512 7.3801286905500496E-01
2L_7238763_SNP C T 0.4826 83 89 0.8714 8.6682769678688076E-01
2L_7238766_SNP C G 0.2558 44 128 0.8109 8.0410020176019981E-01
2L_7238784_SNP A T 0.2529 44 130 0.7737 7.6447789889553031E-01
2L_7238805_SNP A G 0.2647 45 125 0.6487 6.3372613275350120E-01
2L_7238830_SNP A C 0.2651 44 122 0.7147 7.0167165729064229E-01
2L_7238843_SNP T A 0.2924 50 121 0.255 2.3133868771214827E-01
2L_7238859_SNP C A 0.4518 75 91 0.6453 6.2161492117775485E-01
2L_7238863_SNP A G 0.4383 71 91 0.694 6.7226153364689289E-01
2L_7238916_SNP A C 0.1875 33 143 0.3772 3.6016163889435115E-01
2L_7238952_SNP T G 0.1371 24 151 0.6891 6.7998820343114597E-01
2L_7238955_SNP G C 0.05028 9 170 0.3066 2.9684431044922910E-01
2L_7239008_SNP T C 0.2398 41 130 0.2558 2.3690996466577796E-01
2L_7239039_DEL T TATTGT 0.1695 30 147 0.7979 7.9046980067786621E-01
2L_7239057_SNP G A 0.4477 77 95 0.6723 6.5935066637575357E-01
2L_7239079_SNP A G 0.2097 39 147 0.9228 9.2065480097401486E-01
2L_7239080_SNP G A 0.1337 25 162 0.5953 5.8634117094609950E-01
2L_7239087_SNP A G 0.2697 48 130 0.8394 8.4121733885822236E-01
2L_7239092_SNP C A 0.4438 79 99 0.8814 8.7902606134392269E-01
2L_7239097_SNP T C 0.4481 82 101 0.8739 8.7198464742778059E-01
2L_7239201_SNP G A 0.1164 22 167 0.4635 4.5853872172764421E-01
2L_7239305_SNP C T 0.1604 30 157 0.8145 8.1601443374203553E-01
2L_7239309_SNP G A 0.1534 29 160 0.5705 5.6317945456035701E-01
2L_7239406_SNP A C 0.1754 30 141 0.9586 9.5653061204338463E-01
2L_7239411_SNP G C 0.05076 10 187 0.1823 1.7644759706669200E-01
2L_7239412_SNP T A 0.4831 86 92 0.8136 8.0876802030744732E-01
2L_7239415_SNP T C 0.2324 43 142 0.3356 3.3420266191362680E-01
2L_7239477_SNP A G 0.2646 50 139 0.2932 2.8663608302489108E-01
2L_7239627_SNP T C 0.2043 38 148 0.8544 8.5128756675261341E-01
2L_7239650_SNP A G 0.3889 70 110 0.2757 2.7101254403042907E-01
2L_7239721_SNP C T 0.05759 11 180 0.6498 6.4222864568584859E-01
2L_7239760_SNP T C 0.1094 21 171 0.7911 8.1573651374787381E-01
2L_7239823_SNP C T 0.2926 55 133 0.8702 8.6660778487862866E-01
2L_7239824_SNP A T 0.2849 53 133 0.9369 9.3479855526054056E-01
2L_7239843_SNP T C 0.2606 49 139 0.9167 9.1599160311841032E-01
2L_7239852_SNP T A 0.4451 81 101 0.5726 5.6231224373209265E-01
2L_7239865_SNP T C 0.4462 83 103 0.4345 4.2001023280195049E-01
2L_7239873_SNP G A 0.2757 51 134 0.8718 8.6777068305459482E-01
2L_7239876_SNP A T 0.2772 51 133 0.7513 7.4276250857928361E-01
2L_7239906_SNP A C 0.2432 45 140 0.8337 8.3328249459684289E-01
2L_7239916_DEL T TAT 0.2278 41 139 0.57 5.8266128385408122E-01
2L_7239936_SNP A G 0.1361 26 165 0.8489 8.4846714933224177E-01
2L_7239937_SNP T A 0.1414 27 164 0.9245 9.2450723591951744E-01
2L_7240000_SNP C T 0.3297 61 124 0.87 8.6753612028141813E-01
2L_7240050_SNP T C 0.3867 70 111 0.6691 6.6155145826088613E-01
2L_7240102_SNP G A 0.1495 29 165 0.6036 6.0514172379413411E-01
2L_7240103_SNP G C 0.1443 28 166 0.8704 8.7615360050852720E-01
2L_7240113_SNP A C 0.5 92 92 0.1964 1.8890735988621676E-01
2L_7240114_SNP T C 0.4837 89 95 0.1292 1.2115011625358851E-01
2L_7240134_SNP G C 0.07576 15 183 0.3306 3.2594996189841841E-01
2L_7240141_SNP T A 0.07538 15 184 0.2748 2.7069283094513008E-01
2L_7240155_SNP A G 0.1768 32 149 0.9001 8.9653904194263001E-01
2L_7240187_SNP G T 0.262 49 138 0.5656 5.5672337011750184E-01
2L_7240237_SNP A G 0.0733 14 177 0.9339 9.3270209942108806E-01
2L_7240240_SNP C G 0.08673 17 179 0.3999 3.9748837475774990E-01
2L_7240255_SNP A T 0.1047 18 154 0.359 3.4968706775520475E-01
2L_7240319_INS AA A 0.07979 15 173 0.2411 2.2734251760449620E-01
2L_7240345_SNP G T 0.1579 30 160 0.2848 2.7231802177189990E-01
2L_7240353_INS AACACAA A 0.1518 29 162 0.5223 5.2511641484194549E-01
2L_7240366_SNP T G 0.1164 22 167 0.5164 5.0407140124801431E-01
2L_7240367_SNP C T 0.06566 13 185 0.2211 2.1652807192580414E-01
2L_7240387_SNP A G 0.1179 23 172 0.1757 1.7277632067026194E-01
2L_7240388_SNP A G 0.1231 24 171 0.1433 1.3809723698300691E-01
2L_7240561_SNP T C 0.4278 77 103 0.7864 7.8464528065658956E-01
2L_7240563_SNP G A 0.4451 81 101 0.9599 9.6025412999715054E-01
2L_7240751_SNP C G 0.07143 14 182 0.3463 3.4403744200074404E-01
2L_7240761_SNP C T 0.05 10 190 0.5366 5.3402118544262311E-01
2L_7240786_SNP C G 0.1323 25 164 0.2313 2.1711983830542447E-01
2L_7240814_SNP A G 0.06842 13 177 0.5369 5.2902996584166850E-01
2L_7240819_SNP G C 0.3791 69 113 0.7071 6.9904015953571452E-01
2L_7240823_SNP T C 0.2234 42 146 0.9827 9.8229709869400572E-01
2L_7240826_SNP A T 0.05584 11 186 0.9537 9.5343383327507936E-01
2L_7240844_SNP G A 0.2421 46 144 0.4591 4.4968452050656538E-01
2L_7240847_SNP A G 0.4372 80 103 0.3763 3.6397506459054685E-01
2L_7240858_SNP A G 0.2406 45 142 0.8175 8.1603808801088873E-01
2L_7240876_SNP A C 0.1005 19 170 0.6553 6.4900987428752810E-01
2L_7240878_SNP C T 0.09474 18 172 0.9165 9.1432225874805018E-01
2L_7240983_SNP C T 0.3636 64 112 0.292 2.7332305637011489E-01
2L_7241036_SNP A G 0.2678 49 134 0.9807 9.8058121890738814E-01
2L_7241070_SNP A G 0.1667 31 155 0.05315 4.9832826873825828E-02
2L_7241121_SNP T C 0.1277 24 164 0.3801 3.6805028352646119E-01
2L_7241142_SNP T A 0.3333 61 122 0.05959 5.8039651401990446E-02
2L_7241145_SNP G T 0.1923 35 147 0.7239 7.3053199318724071E-01
2L_7241163_INS A AG 0.1958 37 152 0.7075 7.0673305407079468E-01
2L_7241190_SNP A T 0.06349 12 177 0.2293 2.1660529855657940E-01
2L_7241222_SNP A C 0.4068 72 105 0.2286 2.2296428483037145E-01
2L_7241235_SNP C T 0.2123 38 141 0.04246 3.3997703008149534E-02
2L_7241257_DEL T TTCTGAATGTAGGT 0.1852 35 154 0.03776 3.8919904193833142E-02
2L_7241281_SNP G T 0.2486 45 136 0.07156 6.3876006492186943E-02
2L_7241287_SNP C T 0.1354 26 166 0.05707 5.2782622050868248E-02
2L_7241289_SNP C T 0.3187 58 124 0.1443 1.3182141982373152E-01
2L_7241291_SNP C T 0.25 45 135 0.5713 5.6054574483473707E-01
2L_7241294_SNP C T 0.1684 32 158 0.05479 5.5768626379054047E-02
2L_7241303_SNP T C 0.1684 32 158 0.07563 7.2745624591155134E-02
2L_7241311_SNP T A 0.3506 61 113 0.04628 3.7231686022091696E-02
2L_7241321_SNP C A 0.2111 38 142 0.1163 1.0528542349878078E-01
2L_7241325_SNP T A 0.2143 39 143 0.1047 9.4596615525171734E-02
2L_7241334_SNP G A 0.1576 29 155 0.08091 7.1417842518933447E-02
2L_7241365_SNP T C 0.1875 33 143 0.4603 4.5587520602600173E-01
2L_7241418_SNP C A 0.2865 51 127 0.0403 3.3138959932656580E-02
2L_7241421_SNP G T 0.2889 52 128 0.03187 2.6027837692743989E-02
2L_7241423_SNP T A 0.1576 29 155 0.7279 7.2380037804958341E-01
2L_7241442_SNP T A 0.1968 37 151 0.2684 2.6798370118101200E-01
2L_7241448_SNP G C 0.1596 30 158 0.03451 2.9739790566696688E-02
2L_7241473_SNP T G 0.3256 56 116 0.4175 4.0488254942536150E-01
2L_7241507_SNP A C 0.127 24 165 0.09635 9.9489602162663338E-02
2L_7241509_SNP A C 0.3125 55 121 0.05706 5.4242322897201128E-02
2L_7241517_SNP T C 0.3315 61 123 0.1913 1.8823543993710090E-01
2L_7241607_SNP G C 0.1405 26 159 0.1926 2.5147301299088076E-01
2L_7241608_SNP A C 0.06667 13 182 0.3985 4.1254302697530476E-01
2L_7241739_SNP A T 0.36 63 112 0.1293 1.2435172091819990E-01
2L_7241758_SNP A T 0.2139 40 147 0.2363 2.4175286181656563E-01
2L_7241844_SNP G A 0.05263 10 180 0.312 3.0845393200907700E-01
2L_7241875_DEL A AA 0.4524 76 92 0.1821 1.7270143153198148E-01
2L_7241934_DEL C CC 0.1173 21 158 0.3072 3.0310709131588320E-01
2L_7241938_SNP T C 0.1215 22 159 0.274 2.7197586981143052E-01
2L_7241941_DEL A AGCCT 0.1215 22 159 0.274 2.7197586981143052E-01
2L_7241964_SNP C A 0.133 25 163 0.6739 6.6528372398347413E-01
2L_7241988_SNP T A 0.1604 30 157 0.9895 9.8926073941542103E-01
2L_7242013_SNP A T 0.3923 71 110 0.1154 1.0994651643031528E-01
2L_7242157_SNP G A 0.3579 68 122 0.666 6.6083136539589693E-01
2L_7242289_SNP C T 0.2513 47 140 0.08621 7.7246837664586870E-02
2L_7242303_SNP T C 0.1459 27 158 0.448 4.3267969808017293E-01
2L_7242317_SNP C T 0.2408 46 145 0.4241 4.1450534845332065E-01
2L_7242356_SNP A G 0.1337 25 162 0.9531 9.5170411988977810E-01
2L_7242366_DEL AA A 0.4036 67 99 0.457 4.5970889315935626E-01
2L_7242389_SNP T G 0.2268 44 150 0.286 2.8546031179886466E-01
2L_7242390_SNP A T 0.2308 45 150 0.2866 2.8732518952117914E-01
2L_7242492_SNP G A 0.3194 61 130 0.6903 6.9572954693254352E-01
2L_7242499_SNP T C 0.3405 63 122 0.8391 8.3783413014670016E-01
2L_7242524_SNP G A 0.2618 50 141 0.6378 6.4076655519618364E-01
2L_7242617_SNP T C 0.05155 10 184 0.5882 5.8173776419363743E-01
2L_7242674_SNP C T 0.1368 26 164 0.2092 2.0942492152604464E-01
2L_7242722_SNP T A 0.05914 11 175 0.9753 9.7485891580683126E-01
2L_7242820_SNP A G 0.05405 10 175 0.9111 9.0908003976568685E-01
2L_7242862_SNP A G 0.06878 13 176 0.7328 7.2773696289549028E-01
2L_7242872_SNP T G 0.1702 32 156 0.411 4.1351506782061065E-01
2L_7242878_SNP C A 0.1818 34 153 0.2246 2.2310331467739453E-01
2L_7242889_SNP T C 0.1737 33 157 0.3812 3.8014814188241053E-01
2L_7242899_INS T TTT 0.2515 41 122 0.8181 8.0821222167322826E-01
2L_7242907_SNP T C 0.2394 45 143 0.9196 9.1913764815533683E-01
2L_7242911_SNP T C 0.1064 20 168 0.827 8.2621337309169418E-01
2L_7243018_SNP T C 0.05405 10 175 0.2616 2.6181866856234104E-01
2L_7243103_SNP T G 0.1774 33 153 0.2414 2.2944684016301153E-01
2L_7243104_SNP T C 0.1862 35 153 0.2467 2.3657242093061115E-01
2L_7243143_SNP A T 0.133 25 163 0.5887 5.7837820949328611E-01
2L_7243305_SNP A G 0.2751 52 137 0.2443 2.3777005990546607E-01
2L_7243306_SNP A G 0.4208 77 106 0.1352 1.3143246344327308E-01
2L_7243309_SNP G A 0.1134 22 172 0.9648 9.6416809126388681E-01
2L_7243310_SNP A C 0.4525 81 98 0.2043 1.9601424481033480E-01
2L_7243319_INS G GTCCTG 0.4396 80 102 0.04707 4.4485102151151715E-02
2L_7243321_SNP A G 0.4407 78 99 0.05833 5.4854541095912167E-02
2L_7243326_INS C CTTTCAC 0.4914 86 89 0.07994 7.1321868890644693E-02
2L_7243397_SNP A C 0.1088 21 172 0.9259 9.2441237560930734E-01
2L_7243413_SNP T C 0.2043 38 148 0.5026 4.9251018619028197E-01
2L_7243430_SNP A G 0.1263 24 166 0.4839 4.7472753243319021E-01
2L_7243447_SNP A T 0.3224 59 124 0.1771 1.7408253543609464E-01
2L_7243542_SNP A G 0.2873 52 129 0.2293 2.2439698948153997E-01
2L_7243547_SNP G A 0.3172 59 127 0.6854 6.8105414363525951E-01
2L_7243587_SNP A C 0.2513 47 140 0.2719 2.5796073862844615E-01
2L_7243642_SNP T G 0.1016 19 168 0.4499 4.3686280034285707E-01
2L_7243691_SNP T G 0.4057 71 104 0.13 1.1284779554121416E-01
2L_7243692_SNP G T 0.4277 71 95 0.1565 1.3102120003217443E-01
2L_7243821_SNP G A 0.3693 65 111 0.8454 8.3940925834904745E-01
2L_7243883_SNP C T 0.05128 10 185 0.6634 6.5889135094118223E-01
2L_7243890_SNP A C 0.3184 57 122 0.9032 9.0177800919408690E-01
2L_7243896_SNP G T 0.164 31 158 0.05741 5.2069331692256297E-02
2L_7243928_SNP A G 0.1947 37 153 0.04842 4.8014836210180468E-02
2L_7243979_INS TAT T 0.05946 11 174 0.1756 1.6244274952179372E-01
2L_7244005_SNP C A 0.1813 35 158 0.698 6.9358602815459935E-01
2L_7244057_SNP T C 0.07292 14 178 0.2861 2.8753434136194755E-01
2L_7244158_SNP A T 0.3497 64 119 0.5256 5.1489173650416098E-01
2L_7244176_SNP T G 0.3825 70 113 0.2524 2.3916482868083111E-01
2L_7244197_SNP T A 0.3128 56 123 0.3087 3.0248336793726527E-01
2L_7244198_SNP T C 0.3064 53 120 0.6549 6.5180501541417857E-01
2L_7244199_SNP A G 0.3785 67 110 0.5894 5.7622368656323419E-01
2L_7244207_SNP T A 0.3571 65 117 0.5408 5.2754805525662418E-01
2L_7244278_SNP A C 0.1111 21 168 0.2478 2.4214308607806578E-01
2L_7244285_SNP A T 0.125 23 161 0.5688 5.6657493652684299E-01
2L_7244302_SNP G A 0.3466 61 115 0.8235 8.1746444679660857E-01
2L_7244304_SNP A G 0.05914 11 175 0.3229 3.0955369308799863E-01
2L_7244324_SNP T G 0.4463 79 98 0.6858 6.7466739293990652E-01
2L_7244386_SNP T C 0.4615 84 98 0.8768 8.7469612418701281E-01
2L_7244394_SNP A G 0.3842 68 109 0.6235 6.1184286589547698E-01
2L_7244414_SNP G A 0.3065 57 129 0.6905 6.8153065682657799E-01
2L_7244417_SNP A G 0.3029 53 122 0.6307 6.1605650041642113E-01
2L_7244424_SNP T C 0.3136 53 116 0.9273 9.2374819943469333E-01
2L_7244432_SNP A G 0.125 23 161 0.9232 9.2148746559942163E-01
2L_7244598_SNP G A 0.3257 57 118 0.4792 4.5625718679124838E-01
2L_7244614_SNP G T 0.06742 12 166 0.00256 1.8083956828019560E-03
2L_7244670_SNP T C 0.3409 60 116 0.1925 1.7218376500949628E-01
2L_7244695_SNP T C 0.06522 12 172 0.4505 4.3860203328504055E-01
2L_7244696_SNP A G 0.4286 75 100 0.7732 7.6516518187912286E-01
2L_7244701_SNP C T 0.05208 10 182 0.0009356 8.4781151373385078E-04
2L_7244719_SNP C T 0.1492 27 154 0.3265 3.2110474214668949E-01
2L_7244730_SNP T A 0.1622 30 155 0.5817 5.7819769077940331E-01
2L_7244864_SNP C G 0.08947 17 173 0.84 8.3801341124633011E-01
2L_7244874_SNP A G 0.1481 28 161 0.8457 8.4473823340582888E-01
2L_7244943_SNP T C 0.3315 60 121 0.2798 2.6773599572173157E-01
2L_7244945_SNP T G 0.2919 54 131 0.5574 5.4864579497167099E-01
2L_7244956_SNP A T 0.2526 48 142 0.3822 3.7953032917622231E-01
2L_7244982_SNP T A 0.3204 58 123 0.2822 2.6720598905306014E-01
2L_7245090_SNP C A 0.2595 48 137 0.5627 5.5724861003588610E-01
2L_7245136_SNP T G 0.06952 13 174 0.9431 9.4245737709960764E-01
2L_7245201_SNP A G 0.2584 46 132 0.2939 2.7231470622041543E-01
2L_7245279_SNP A G 0.1838 34 151 0.4609 4.5032094029175229E-01
2L_7245305_DEL T TT 0.09474 18 172 0.8081 8.0335789071975772E-01
2L_7245477_SNP A T 0.1451 28 165 0.7621 7.5728134172491934E-01
2L_7245658_SNP A T 0.2077 38 145 0.6414 6.3564613630083822E-01
2L_7245793_SNP G A 0.1571 30 161 0.7928 7.9253508337939627E-01
2L_7245803_SNP T G 0.1562 30 162 0.8571 8.5709183476223827E-01
2L_7245809_SNP C T 0.1562 30 162 0.8708 8.7073095216740160E-01
2L_7245902_SNP A C 0.1813 35 158 0.5909 5.8564083597840100E-01
2L_7245917_SNP T G 0.4468 84 104 0.8088 8.0580965051019315E-01
2L_7246006_DEL A TTGC 0.1739 32 152 0.8328 8.3637422008851947E-01
2L_7246012_DEL A ATTTTGTGC 0.1862 35 153 0.6413 6.4306991645960432E-01
2L_7246023_DEL A ACGTT 0.1862 35 153 0.6413 6.4306991645960432E-01
2L_7246034_SNP T A 0.4022 74 110 0.4079 3.9573336607932863E-01
2L_7246064_SNP A G 0.1042 20 172 0.975 9.7482670103091074E-01
2L_7246077_SNP C T 0.09948 19 172 0.9915 9.9143886178433449E-01
2L_7246129_SNP C A 0.1459 27 158 0.1107 1.0824662230862758E-01
2L_7246186_SNP G A 0.3536 64 117 0.2681 2.6129465462932067E-01
2L_7246213_SNP G A 0.4863 89 94 0.3508 3.4560477432515746E-01
2L_7246218_SNP A C 0.1088 21 172 0.9227 9.2125043257613171E-01
2L_7246351_SNP G C 0.05495 10 172 0.2148 2.0525386451379413E-01
2L_7246354_SNP A T 0.1381 25 156 0.4061 4.0628192850319311E-01
2L_7246355_SNP C T 0.4358 78 101 0.5193 5.0594961924923509E-01
2L_7246380_SNP G C 0.1667 32 160 0.444 4.3382401095236300E-01
2L_7246382_SNP C T 0.1632 31 159 0.4342 4.2314242150442682E-01
2L_7246450_SNP C A 0.3652 65 113 0.2912 2.6832905453960432E-01
2L_7246470_SNP T C 0.1968 37 151 0.9163 9.1367328511340551E-01
2L_7246483_SNP G C 0.06701 13 181 0.6854 6.8100255709909940E-01
2L_7246498_SNP G C 0.1719 33 159 0.3298 3.2075054334412922E-01
2L_7246507_SNP A T 0.1947 37 153 0.9733 9.7264912156557914E-01
2L_7246523_SNP A T 0.0625 12 180 0.7199 7.1452861392900102E-01
2L_7246534_SNP A G 0.07692 15 180 0.6529 6.4822095732743745E-01
2L_7246549_SNP A C 0.2692 49 133 0.987 9.8652703381917017E-01
2L_7246562_SNP T A 0.2732 50 133 0.8654 8.6024110701245482E-01
2L_7246603_SNP A C 0.08075 13 148 0.6704 6.6310994638349507E-01
2L_7246671_SNP C T 0.08485 14 151 0.5924 5.8595609591331832E-01
2L_7246689_SNP G A 0.1227 20 143 0.8491 8.4789187775824160E-01
2L_7246694_SNP A C 0.1296 21 141 0.8139 8.0975914361104628E-01
2L_7246695_SNP C A 0.08485 14 151 0.6124 6.0723828163764226E-01
2L_7246779_SNP A G 0.06509 11 158 0.3906 3.9543442977806820E-01
2L_7246783_SNP C A 0.06548 11 157 0.382 3.8632599566390424E-01
2L_7246790_SNP C A 0.06509 11 158 0.3906 3.9543442977806820E-01
2L_7246792_SNP A G 0.06509 11 158 0.3906 3.9543442977806820E-01
2L_7246813_SNP A T 0.05952 10 158 0.5015 5.0517846902500996E-01
2L_7246857_SNP T A 0.06548 11 157 0.3919 3.9524763933821738E-01
2L_7246926_SNP C G 0.1296 21 141 0.475 4.7227938660116686E-01
2L_7246941_SNP A T 0.08383 14 153 0.5339 5.2872329905627469E-01
2L_7246978_SNP A C 0.1951 32 132 0.3544 3.4452971802267784E-01
2L_7247293_SNP T A 0.1065 18 151 0.8888 8.8793302750907677E-01
2L_7247366_SNP T G 0.06587 11 156 0.5029 4.9723981935554096E-01
2L_7247427_SNP G C 0.1917 37 156 0.1325 1.2505316719726456E-01
2L_7247441_SNP T G 0.4891 90 94 0.9273 9.2490274377948523E-01
2L_7247491_SNP T C 0.4722 85 95 0.4137 4.5144762250710779E-01
2L_7247503_SNP A G 0.05882 10 160 0.6774 6.7859022137901515E-01
2L_7247510_SNP C A 0.1872 35 152 0.5631 5.5376294080937538E-01
2L_7247545_SNP G A 0.06667 12 168 0.5136 5.0067454152703217E-01
2L_7247557_SNP T C 0.1271 23 158 0.6067 5.9691645287180628E-01
2L_7247560_SNP T A 0.1429 25 150 0.4181 4.0538371187615907E-01
2L_7247572_SNP C T 0.09424 18 173 0.4207 4.1151552556305726E-01
2L_7247586_SNP C T 0.1289 25 169 0.3273 3.1852048383855969E-01
2L_7247653_SNP C A 0.1946 36 149 0.2835 2.6647557107398911E-01
2L_7247687_SNP T A 0.1359 25 159 0.2827 2.6804164583519408E-01
2L_7247722_SNP T C 0.05025 10 189 0.6919 6.9404668415160886E-01
2L_7247767_SNP G A 0.4076 75 109 0.5951 5.8286371447447982E-01
2L_7247821_SNP T C 0.3152 58 126 0.692 6.9058254976538158E-01
2L_7247855_SNP T C 0.1094 21 171 0.3127 3.0357068737252324E-01
2L_7248112_SNP G T 0.2772 51 133 0.5082 5.0538212548439465E-01
2L_7248115_SNP T C 0.1289 25 169 0.3575 3.4878074749756882E-01
2L_7248147_SNP A G 0.1675 32 159 0.415 4.0312371443540962E-01
2L_7248151_SNP C A 0.05528 11 188 0.295 2.9091423490922508E-01
2L_7248229_DEL G GTGTG 0.05699 11 182 0.2342 2.3122213607537012E-01
2L_7248285_SNP C T 0.1257 24 167 0.6684 6.6590407757391001E-01
2L_7248316_SNP C G 0.1209 22 160 0.4783 4.7600759369695989E-01
2L_7248318_SNP A C 0.1167 21 159 0.8622 8.5908656793216165E-01
2L_7248331_SNP A T 0.0625 12 180 0.8555 8.5237923475096844E-01
2L_7248341_SNP G A 0.05181 10 183 0.3246 3.1810708304143198E-01
2L_7248344_INS GT G 0.4302 74 98 0.4108 4.1712509870175629E-01
2L_7248438_INS TT T 0.1685 31 153 0.225 2.1832591290189352E-01
2L_7248454_SNP T G 0.08854 17 175 0.8717 8.7101878116928855E-01
2L_7248456_SNP A G 0.3022 55 127 0.4812 4.7995975900182342E-01
2L_7248460_SNP T A 0.09375 18 174 0.9534 9.5317141640890157E-01
2L_7248469_SNP C G 0.08377 16 175 0.909 9.0838920842635018E-01
2L_7248500_SNP C A 0.172 32 154 0.1524 1.4859324636593663E-01
2L_7248517_SNP G A 0.06283 12 179 0.2769 2.7116816605461447E-01
2L_7248639_SNP C T 0.2717 50 134 0.9832 9.8322886954387700E-01
2L_7248800_SNP A G 0.2674 50 137 0.3648 3.5964362739077149E-01
2L_7248836_SNP A G 0.3989 71 107 0.5999 5.9633484582110374E-01
2L_7249045_SNP T C 0.09524 18 171 0.05924 5.7187542018965802E-02
2L_7249047_SNP A C 0.05759 11 180 0.7822 7.7875180492232310E-01
2L_7249129_SNP A T 0.2105 40 150 0.937 9.3602283902580430E-01
2L_7249133_SNP T C 0.05025 10 189 0.6919 6.9404668415160886E-01
2L_7249138_SNP G A 0.2204 41 145 0.561 5.5163676960918751E-01
2L_7249140_SNP G A 0.2162 40 145 0.5678 5.5742919171333805E-01
2L_7249171_SNP G A 0.09524 18 171 0.7573 7.5174436977953019E-01
2L_7249182_SNP C G 0.1 19 171 0.8149 8.1129477308117615E-01
2L_7249184_SNP G A 0.05236 10 181 0.4291 4.2117118606086512E-01
2L_7249194_SNP T A 0.2199 42 149 0.6417 6.3577786057215535E-01
2L_7249227_SNP A T 0.1198 23 169 0.416 4.0633169412240766E-01
2L_7249241_SNP A G 0.2216 43 151 0.7035 6.9973255860725803E-01
2L_7249247_SNP G C 0.09524 18 171 0.7184 7.1230754554609366E-01
2L_7249253_SNP G T 0.07447 14 174 0.4884 4.7793052090552757E-01
2L_7249257_SNP A T 0.337 62 122 0.9598 9.5942242580877224E-01
2L_7249262_SNP C T 0.09524 18 171 0.4525 4.3932934231791398E-01
2L_7249326_SNP C G 0.1064 20 168 0.9882 9.8790941279933309E-01
2L_7249335_SNP T C 0.3584 62 111 0.9393 9.3661492065437413E-01
2L_7249337_SNP T A 0.3807 67 109 0.6197 6.0761853834820767E-01
2L_7249403_SNP A G 0.3391 59 115 0.9226 9.2313122673662640E-01
2L_7249512_SNP A G 0.4767 82 90 0.5225 5.1974777977563302E-01
2L_7249543_SNP T C 0.3842 68 109 0.1474 1.3911976303819629E-01
2L_7249605_SNP G C 0.09896 19 173 0.92 9.1937709910543308E-01
2L_7249679_SNP A C 0.05422 9 157 0.3121 2.9094038727641836E-01
2L_7249832_SNP G C 0.1244 24 169 0.6704 6.6530170417793821E-01
2L_7249849_SNP A G 0.3478 64 120 0.4896 4.8330130724480291E-01
2L_7249850_SNP A C 0.07407 14 175 0.257 2.5069380944461894E-01
2L_7249853_SNP A G 0.3497 64 119 0.289 2.8096677735128062E-01
2L_7249867_SNP A T 0.3497 64 119 0.339 3.2783219502870586E-01
2L_7249869_SNP C T 0.4677 87 99 0.1468 1.4072072525950574E-01
2L_7249881_SNP T C 0.4921 93 96 0.4795 4.6760632072782693E-01
2L_7249924_SNP A C 0.1606 31 162 0.2243 2.1892729857920057E-01
2L_7249935_SNP T A 0.1458 28 164 0.4427 4.3799429991382777E-01
2L_7249949_SNP A T 0.1526 29 161 0.6715 6.6446133315420242E-01
2L_7249959_SNP C A 0.1989 35 141 0.5572 5.6053381625683851E-01
2L_7249963_SNP A G 0.4491 75 92 0.4113 4.0299505301812932E-01
2L_7249973_SNP G A 0.2834 53 134 0.4028 3.9629183557916459E-01
2L_7249999_INS CTTTACTTTA C 0.1222 22 158 0.9297 9.3017935607288893E-01
2L_7250002_DEL A ACAAAA 0.07647 13 157 0.4812 4.8356654946414868E-01
2L_7250017_SNP G A 0.1489 28 160 0.3381 3.2742624781208651E-01
2L_7250026_SNP T C 0.3483 62 116 0.5872 5.7459068796309487E-01
2L_7250033_SNP G T 0.3333 56 112 0.7352 7.2510220509985590E-01
2L_7250035_SNP G A 0.4036 67 99 0.7708 7.6278626033477537E-01
2L_7250038_SNP A C 0.08743 16 167 0.8197 8.1404564177361660E-01
2L_7250041_SNP T G 0.2151 37 135 0.259 2.3458605468643878E-01
2L_7250061_SNP T G 0.131 22 146 0.3352 3.0677531047779905E-01
2L_7250068_SNP T C 0.1925 31 130 0.2932 2.6435048220776058E-01
2L_7250074_SNP G T 0.1938 31 129 0.3242 2.9762308329647358E-01
2L_7250098_SNP T A 0.2081 36 137 0.3378 3.1377355848456512E-01
2L_7250105_SNP T A 0.1475 27 156 0.2893 2.7423610686795119E-01
2L_7250138_SNP T A 0.4457 78 97 0.149 1.2890279113998915E-01
2L_7250148_SNP C T 0.2198 40 142 0.7417 7.3383670495942688E-01
2L_7250168_SNP T C 0.1474 28 162 0.5432 5.3380317943336397E-01
2L_7250169_SNP T G 0.2872 54 134 0.8306 8.2865493762572529E-01
2L_7250204_SNP T A 0.1526 29 161 0.7185 7.1144139833446896E-01
2L_7250213_SNP T A 0.148 29 167 0.2804 2.7662981569361755E-01
2L_7250215_SNP T G 0.1487 29 166 0.317 3.1385309382402726E-01
2L_7250216_INS TT T 0.1399 27 166 0.2049 2.0044153243764729E-01
2L_7250217_SNP C G 0.07853 15 176 0.6736 6.7179700922669960E-01
2L_7250218_SNP G T 0.1925 36 151 0.6619 6.5402554673367752E-01
2L_7250219_SNP A G 0.1237 24 170 0.6964 6.9118194991676607E-01
2L_7250229_SNP A T 0.08247 16 178 0.6524 6.5222151669038397E-01
2L_7250232_SNP A G 0.1538 30 165 0.4192 4.1461774964226372E-01
2L_7250237_SNP A G 0.1495 29 165 0.3654 3.6065079927586852E-01
2L_7250243_SNP G T 0.4516 84 102 0.6737 6.6326730712907711E-01
2L_7250253_DEL G GA 0.1495 29 165 0.3342 3.2950365425326877E-01
2L_7250255_SNP A G 0.2088 38 144 0.5496 5.3591899417639066E-01
2L_7250293_SNP A G 0.2139 40 147 0.7176 7.0910439241445034E-01
2L_7250321_SNP C A 0.456 83 99 0.5116 4.9497460529931914E-01
2L_7250485_SNP C T 0.123 23 164 0.7336 7.3608535339151993E-01
2L_7250535_SNP G A 0.08021 15 172 0.339 3.2847375924163613E-01
2L_7250561_SNP T C 0.4216 78 107 0.1962 1.8944193760333672E-01
2L_7250563_SNP A C 0.1047 20 171 0.9985 9.9845551305345315E-01
2L_7250564_SNP T C 0.2646 50 139 0.4831 4.7458903793588925E-01
2L_7250625_SNP A G 0.4868 92 97 0.2203 2.0725055369290069E-01
2L_7250635_SNP G A 0.3098 57 127 0.1097 9.8999112934024858E-02
2L_7250696_SNP A G 0.4259 69 93 0.09766 8.1230854041499434E-02
2L_7250700_SNP T A 0.08466 16 173 0.2744 2.6462391251275141E-01
2L_7250743_SNP T A 0.1088 21 172 0.9537 9.5275693606912704E-01
2L_7250782_SNP T G 0.3403 65 126 0.4559 4.5006291426608924E-01
2L_7250790_SNP G A 0.3403 65 126 0.3806 3.7209944271861717E-01
2L_7250792_SNP T C 0.06667 13 182 0.9363 9.3551029003547193E-01
2L_7250798_SNP T C 0.2446 45 139 0.863 8.6132866152259346E-01
2L_7250827_SNP G A 0.3579 68 122 0.3193 3.1313747138055759E-01
2L_7250854_SNP C G 0.4811 89 96 0.5929 5.8055591059510681E-01
2L_7250960_SNP G T 0.3862 73 116 0.3185 3.0438758024826573E-01
2L_7250966_SNP C T 0.4757 88 97 0.4892 4.7803865079762298E-01
2L_7250972_SNP G T 0.4815 91 98 0.5321 5.2264279673875058E-01
2L_7251043_INS CAAGCCC C 0.2105 36 135 0.7111 7.0018000450181650E-01
2L_7251077_SNP T C 0.1701 33 161 0.103 9.7097741296053641E-02
2L_7251083_SNP T A 0.05181 10 183 0.2719 2.6255877910388947E-01
2L_7251104_SNP G C 0.4324 80 105 0.5551 5.4194129777666999E-01
2L_7251126_SNP T C 0.1134 22 172 0.9535 9.5269890690429748E-01
2L_7251160_SNP G A 0.3057 59 134 0.2728 2.6524668000727125E-01
2L_7251181_SNP A T 0.2713 51 137 0.3721 3.5923110129927271E-01
2L_7251232_SNP A C 0.2969 57 135 0.3447 3.4263225593737867E-01
2L_7251259_SNP A C 0.06952 13 174 0.3436 3.3296545890026652E-01
2L_7251276_SNP C G 0.1295 25 168 0.1522 1.5396153114715783E-01
2L_7251301_SNP A G 0.4674 86 98 0.8727 8.7030980393745816E-01
2L_7251376_INS TGGATTTT T 0.05978 11 173 0.6939 6.8927793083073352E-01
2L_7251389_SNP G T 0.2353 44 143 0.5692 5.5674378640153832E-01
2L_7251413_SNP G T 0.1657 30 151 0.8245 8.1815138562040779E-01
2L_7251436_SNP A T 0.1215 22 159 0.4747 4.5813828382459032E-01
2L_7251481_SNP A T 0.212 39 145 0.9912 9.9085838620166833E-01
2L_7251523_SNP G A 0.171 33 160 0.8114 8.0779928094559317E-01
2L_7251582_SNP A T 0.05181 10 183 0.719 7.1378828491444246E-01
2L_7251584_SNP T C 0.06349 12 177 0.6796 6.7283019855763926E-01
2L_7251641_SNP T C 0.05556 11 187 0.5122 5.0855052143636137E-01
2L_7251677_SNP G T 0.3 57 133 0.9542 9.5399152356894179E-01
2L_7251683_SNP A T 0.4444 80 100 0.8932 8.9083844374466303E-01
2L_7251698_SNP C A 0.2513 47 140 0.5149 5.2128516147143422E-01
2L_7251700_SNP A T 0.4725 86 96 0.9131 9.1038339624372600E-01
2L_7251701_SNP G C 0.2694 52 141 0.8782 8.7671105228533608E-01
2L_7251736_SNP C T 0.09574 18 170 0.6607 6.5602400118832838E-01
2L_7251743_SNP T G 0.25 49 147 0.421 4.1490469535113650E-01
2L_7251839_SNP C T 0.1196 22 162 0.6961 6.8882619665662581E-01
2L_7251877_SNP T C 0.09524 18 171 0.573 5.6192491942350264E-01
2L_7251887_SNP T C 0.427 76 102 0.4088 3.9528623342407299E-01
2L_7251974_SNP T A 0.2513 48 143 0.912 9.1042705745546204E-01
2L_7252027_SNP T C 0.07538 15 184 0.6266 6.2404311793355882E-01
2L_7252058_SNP C T 0.0625 12 180 0.2424 2.3277127059737690E-01
2L_7252076_SNP T G 0.06091 12 185 0.5418 5.3907694389483063E-01
2L_7252093_SNP A T 0.09659 17 159 0.1124 1.1102483190906720E-01
2L_7252169_SNP C T 0.3545 67 122 0.8635 8.6046379935009476E-01
2L_7252357_SNP G T 0.1128 22 173 0.6406 6.3522346426330412E-01
2L_7252373_SNP C A 0.09548 19 180 0.4922 4.8869742049367337E-01
2L_7252379_SNP A G 0.4426 81 102 0.5326 5.1764045574005324E-01
2L_7252412_SNP C T 0.4118 77 110 0.1549 1.4598121608723535E-01
2L_7252421_SNP G A 0.1907 37 157 0.04013 3.8209284711678934E-02
2L_7252433_SNP G A 0.2447 46 142 0.3767 3.6663095367874854E-01
2L_7252442_SNP A G 0.0804 16 183 0.6554 6.5277112183884234E-01
2L_7252466_SNP T G 0.3152 58 126 0.2243 2.1268153430498959E-01
2L_7252481_SNP A G 0.1 19 171 0.3681 3.5673893412829549E-01
2L_7252487_SNP C T 0.2793 50 129 0.2663 2.5495300265043552E-01
2L_7252498_SNP T C 0.1927 37 155 0.1006 9.6215638545375071E-02
2L_7252523_SNP A C 0.2834 53 134 0.03789 3.3176535710023575E-02
2L_7252531_SNP A T 0.2865 53 132 0.03449 2.9973346177655090E-02
2L_7252538_SNP T A 0.171 33 160 0.168 1.6226067386980514E-01
2L_7252564_SNP T C 0.1474 28 162 0.1729 1.6601632352021201E-01
2L_7252648_SNP T A 0.1015 20 177 0.1418 1.3655601235893644E-01
2L_7252650_SNP A G 0.1466 28 163 0.08193 7.4674793548129448E-02
2L_7252657_SNP A T 0.1061 21 177 0.1479 1.4354239077341846E-01
2L_7252673_SNP G A 0.1031 20 174 0.5297 5.5448563617972080E-01
2L_7252674_DEL G GCTCA 0.2514 46 137 0.2773 2.7045440968336110E-01
2L_7252680_INS TTTTTT T 0.2663 49 135 0.4072 3.9599220653915501E-01
2L_7252691_SNP A C 0.4 74 111 0.5984 5.8790601931891673E-01
2L_7252692_SNP T A 0.1218 24 173 0.04145 3.8885216080677042E-02
2L_7252722_SNP A T 0.1186 23 171 0.5235 5.1575753088340814E-01
2L_7252791_SNP T C 0.08163 16 180 0.8623 8.6024204273011184E-01
2L_7252895_INS AA A 0.05263 10 180 0.1938 1.8560487146794258E-01
2L_7252905_SNP G C 0.4385 82 105 0.06201 6.0168025351320382E-02
2L_7252907_SNP A T 0.4088 74 107 0.2239 2.1054831821698838E-01
2L_7253058_SNP G C 0.06771 13 179 0.9355 9.3396623211191976E-01
2L_7253067_SNP A T 0.4413 79 100 0.7913 7.8538804905726378E-01
2L_7253090_SNP C T 0.3169 58 125 0.6717 6.6793052337777392E-01
2L_7253097_SNP C G 0.1684 32 158 0.03795 3.5662213009531554E-02
2L_7253112_SNP A G 0.3297 61 124 0.818 8.1528394520770930E-01
2L_7253125_SNP G A 0.3316 62 125 0.7058 7.0576863226349940E-01
2L_7253128_SNP A G 0.2295 42 141 0.2589 2.5088868787093133E-01
2L_7253151_SNP C A 0.2308 42 140 0.5023 4.9281921753445779E-01
2L_7253163_SNP G A 0.2766 52 136 0.8956 8.9591726668935245E-01
2L_7253166_SNP A G 0.1946 36 149 0.7536 7.4862475145691121E-01
2L_7253169_SNP C T 0.419 75 104 0.9248 9.2231088856797150E-01
2L_7253171_SNP A T 0.4205 74 102 0.8276 8.2104779621583290E-01
2L_7253178_SNP A T 0.4489 79 97 0.7349 7.2465764653343046E-01
2L_7253198_SNP C T 0.1452 27 159 0.7812 7.7593362292851209E-01
2L_7253204_SNP G A 0.2404 44 139 0.6179 6.0618380122915738E-01
2L_7253205_SNP C G 0.2346 42 137 0.6126 5.9739809732402538E-01
2L_7253206_SNP C A 0.4132 69 98 0.7633 7.5451575547392524E-01
2L_7253209_INS ATTCTCAA A 0.2527 46 136 0.5388 5.2135107653871238E-01
2L_7253212_INS TCTCAAATT T 0.4171 73 102 0.8801 8.7525440523564901E-01
2L_7253223_SNP T C 0.2766 52 136 0.549 5.4019982391409194E-01
2L_7253228_SNP T C 0.3797 71 116 0.8329 8.3026688705787666E-01
2L_7253242_SNP A G 0.3676 68 117 0.8162 8.1473952179611764E-01
2L_7253244_SNP G A 0.3704 70 119 0.7662 7.6530099557539721E-01
2L_7253265_SNP C T 0.09043 17 171 0.451 4.4544828868973396E-01
2L_7253273_SNP T A 0.09091 17 170 0.4355 4.2927158116902930E-01
2L_7253277_SNP T C 0.08673 17 179 0.3732 3.6624582676935491E-01
2L_7253315_INS TATTTGCT T 0.05814 10 162 0.332 3.4727195901780050E-01
2L_7253351_SNP G A 0.3967 73 111 0.7253 7.2231109832107898E-01
2L_7253360_SNP A T 0.3169 58 125 0.8393 8.3434131995963412E-01
2L_7253413_SNP T C 0.3791 69 113 0.8837 8.8244328237362735E-01
2L_7253414_SNP G C 0.3763 70 116 0.9101 9.0869355164933296E-01
2L_7253428_SNP A G 0.3135 58 127 0.877 8.7423173285839695E-01
2L_7253430_SNP C T 0.09836 18 165 0.443 4.2586857453142446E-01
2L_7253438_SNP C T 0.1979 38 154 0.3001 2.9552664567210318E-01
2L_7253491_SNP T A 0.2234 42 146 0.9545 9.5383708081347929E-01
2L_7253503_SNP G T 0.4972 90 91 0.8729 8.6917101780764816E-01
2L_7253548_SNP C A 0.2567 48 139 0.4754 4.6283357469069264E-01
2L_7253552_SNP G A 0.4324 80 105 0.8908 8.8658972927829871E-01
2L_7253554_SNP T G 0.3545 67 122 0.5273 5.1594299729752335E-01
2L_7253572_SNP A G 0.06633 13 183 0.08484 8.2743434282148712E-02
2L_7253627_SNP G T 0.4225 79 108 0.482 4.8064958021493509E-01
2L_7253671_INS CAC C 0.1196 22 162 0.3964 3.8428383468778438E-01
2L_7253674_SNP C G 0.2381 45 144 0.8247 8.2439240823770066E-01
2L_7253675_SNP A T 0.2353 44 143 0.7974 7.9607637472125137E-01
2L_7253708_SNP A C 0.4333 78 102 0.6053 6.0438207653106302E-01
2L_7253713_SNP A G 0.1099 21 170 0.7071 7.0130602899557215E-01
2L_7253728_SNP A T 0.2819 53 135 0.9032 9.0434482990561560E-01
2L_7253729_SNP A G 0.2789 53 137 0.9651 9.6512371946913678E-01
2L_7253734_SNP T A 0.2842 54 136 0.9909 9.9098082152751865E-01
2L_7253736_SNP A T 0.2804 53 136 0.9632 9.6344719885387753E-01
2L_7253741_SNP G A 0.06566 13 185 0.9002 9.0074740568486400E-01
2L_7253782_SNP C T 0.1316 25 165 0.4871 4.8146901239742612E-01
2L_7253788_SNP T A 0.1399 27 166 0.5294 5.2625973088298972E-01
2L_7253794_SNP G A 0.1414 27 164 0.575 5.7197475498611350E-01
2L_7253795_SNP C T 0.4078 73 106 0.695 6.8774964217531187E-01
2L_7253800_SNP C A 0.1316 25 165 0.564 5.5873400941796469E-01
2L_7253807_INS TTGTATATTAAACAT T 0.1443 28 166 0.4946 4.9232009011141353E-01
2L_7253808_INS GTTAAACATG G 0.3977 70 106 0.5659 5.5707847192054838E-01
2L_7253817_SNP G A 0.1399 27 166 0.5486 5.4573941835095829E-01
2L_7253819_SNP A T 0.1443 28 166 0.4946 4.9232009011141353E-01
2L_7253824_SNP G T 0.1399 27 166 0.5493 5.4643928668993080E-01
2L_7253842_SNP C A 0.1309 25 166 0.5964 5.9197558203274780E-01
2L_7253889_SNP G A 0.1316 25 165 0.371 3.6651587221917548E-01
2L_7253898_SNP T G 0.4253 74 100 0.2353 2.1769123516426736E-01
2L_7253907_SNP C T 0.2678 49 134 0.2962 2.8421124681132293E-01
2L_7253921_SNP T G 0.06633 13 183 0.9361 9.3689675005857509E-01
2L_7253962_SNP C T 0.1204 23 168 0.4433 4.3179772023345941E-01
2L_7253966_SNP A G 0.127 24 165 0.7397 7.3279549508116193E-01
2L_7253994_SNP G C 0.06091 12 185 0.6142 6.1695042258194099E-01
2L_7254087_SNP G T 0.1467 27 157 0.8857 8.8279358654331630E-01
2L_7254092_SNP G C 0.1576 29 155 0.9404 9.3891446196547690E-01
2L_7254150_SNP G T 0.3296 59 120 0.2564 2.4095501393389596E-01
2L_7254209_SNP A T 0.288 53 131 0.5611 5.5174438130373327E-01
2L_7254213_SNP G A 0.2811 52 133 0.4731 4.6262328121376428E-01
2L_7254336_SNP G T 0.4457 78 97 0.9844 9.8402902558314109E-01
2L_7254421_SNP A G 0.09744 19 176 0.785 7.8260280995910136E-01
2L_7254441_SNP G A 0.1543 29 159 0.2741 2.6211169369502629E-01
2L_7254444_SNP G A 0.06122 12 184 0.9253 9.2536497155536079E-01
2L_7254449_SNP G A 0.05181 10 183 0.0876 8.1855004010809002E-02
2L_7254463_SNP G A 0.2781 52 135 0.679 6.7862708525108117E-01
2L_7254471_SNP C A 0.08421 16 174 0.09968 9.1496823364550006E-02
2L_7254502_SNP G A 0.1361 26 165 0.4902 4.8811168354013734E-01
2L_7254508_DEL A ACATTCAATTTA 0.2781 52 135 0.7564 7.5533479809154969E-01
2L_7254525_SNP T A 0.07732 15 179 0.1824 1.7502143717933105E-01
2L_7254531_DEL A ATTCGACTGCTGATCC 0.05699 11 182 0.1513 1.4442364669874974E-01
2L_7254548_DEL A ACATATTTGT 0.0567 11 183 0.1465 1.3970868397034364E-01
2L_7254567_DEL A AATATTGATTTAAGTATTTTATTTTC 0.2703 50 135 0.7721 7.6995094432527300E-01
2L_7254597_SNP C A 0.4022 72 107 0.6657 6.5419671881337682E-01
2L_7254606_SNP G A 0.1135 21 164 0.77 7.6320479604546665E-01
2L_7254609_SNP T A 0.25 46 138 0.8053 8.0177627921723960E-01
2L_7254619_SNP G T 0.1639 30 153 0.4092 4.0081372936368043E-01
2L_7254620_SNP T C 0.3859 71 113 0.1735 1.6746691108213341E-01
2L_7254627_SNP T C 0.1135 21 164 0.6514 6.4233379520722911E-01
2L_7254633_SNP A G 0.1749 32 151 0.4013 3.9320034197774523E-01
2L_7254639_SNP G A 0.1694 31 152 0.5079 4.9970746115669662E-01
2L_7254649_SNP T G 0.2273 40 136 0.7238 7.1631749730820615E-01
2L_7254663_SNP T G 0.24 42 133 0.8319 8.2750238658607445E-01
2L_7254665_SNP T A 0.06842 13 177 0.8836 8.8265285993933429E-01
2L_7254670_INS AATCA A 0.1 18 162 0.6895 6.7614610961007848E-01
2L_7254673_INS GG G 0.2692 49 133 0.8837 8.8214908655787294E-01
2L_7254675_SNP C A 0.375 63 105 0.8193 8.1453571722833928E-01
2L_7254681_SNP A G 0.09239 17 167 0.7031 6.9824181216386871E-01
2L_7254687_SNP A G 0.0914 17 169 0.4403 4.3247497980939709E-01
2L_7254688_SNP A T 0.09626 18 169 0.5537 5.4742997219394973E-01
2L_7254689_SNP T A 0.05789 11 179 0.1045 9.9604591450315860E-02
2L_7254694_SNP A T 0.4941 84 86 0.4959 4.8115779415331517E-01
2L_7254698_SNP T C 0.5 84 84 0.437 4.1995699102914053E-01
2L_7254741_SNP A C 0.1489 28 160 0.3697 3.6217759001023486E-01
2L_7254748_DEL A AA 0.1204 23 168 0.5923 5.9067263004012027E-01
2L_7254766_SNP G A 0.1684 32 158 0.2604 2.5414098431790033E-01
2L_7254823_SNP T C 0.05699 11 182 0.1112 1.0507096247125614E-01
2L_7254832_SNP T C 0.05789 11 179 0.1174 1.0875151211147771E-01
2L_7254834_SNP C A 0.05699 11 182 0.1112 1.0507096247125614E-01
2L_7254842_SNP T C 0.0829 16 177 0.2625 2.5406876491602270E-01
2L_7254854_SNP T C 0.06771 13 179 0.1748 1.6621778529201370E-01
2L_7254861_SNP C T 0.1474 28 162 0.5034 5.0201048252708169E-01
2L_7254872_SNP T C 0.1421 27 163 0.4643 4.6229543412439389E-01
2L_7254882_SNP C A 0.127 24 165 0.284 2.8186546379338895E-01
2L_7254893_SNP A T 0.1571 30 161 0.665 6.6164222807265649E-01
2L_7254931_SNP T G 0.05729 11 181 0.1709 1.6477676253079709E-01
2L_7254933_SNP C T 0.1598 31 163 0.5599 5.6698973929220897E-01
2L_7254959_SNP C G 0.07179 14 181 0.1509 1.4494987616461408E-01
2L_7254976_SNP G A 0.07368 14 176 0.4923 4.8396988335041691E-01
2L_7255033_SNP T C 0.4011 75 112 0.2046 1.9253598500286884E-01
2L_7255047_SNP T C 0.3111 56 124 0.7465 7.4097588061717001E-01
2L_7255055_SNP G A 0.2928 53 128 0.2442 2.5881714135525702E-01
2L_7255099_SNP A G 0.07216 14 180 0.9286 9.2848715321086772E-01
2L_7255182_SNP C T 0.4645 85 98 0.3069 2.9615388612318194E-01
2L_7255282_SNP G C 0.05102 10 186 0.7209 7.1715079676862903E-01
2L_7255330_SNP T C 0.06349 12 177 0.3689 3.5844672414865852E-01
2L_7255389_SNP T C 0.2333 42 138 0.8705 8.6571343090506581E-01
2L_7255397_SNP A G 0.4751 86 95 0.7056 6.9912807517946129E-01
2L_7255404_SNP T G 0.4804 86 93 0.9087 9.0510672205017917E-01
2L_7255443_SNP G A 0.2623 48 135 0.5018 4.9177426690666326E-01
2L_7255596_INS GG G 0.1943 34 141 0.9296 9.2863969879049035E-01
2L_7255636_SNP T G 0.1038 19 164 0.4099 4.5735402827088856E-01
2L_7256213_SNP G A 0.2682 48 131 0.7972 7.9226988777206631E-01
2L_7256238_SNP C T 0.08763 17 177 0.263 2.5574988764654649E-01
2L_7256244_SNP C G 0.2697 48 130 0.6359 6.2533054687829615E-01
2L_7256313_SNP T G 0.4946 92 94 0.6162 6.1130574410313576E-01
2L_7256330_SNP A T 0.2961 53 126 0.6269 6.1178291290365350E-01
2L_7256365_SNP G T 0.3118 58 128 0.6211 6.1080153783760760E-01
2L_7256419_SNP A T 0.2139 40 147 0.7173 7.1016841976682699E-01
2L_7256421_SNP A T 0.2181 41 147 0.6312 6.2247001647289335E-01
2L_7256456_SNP C T 0.221 40 141 0.5881 5.7949569629978503E-01
2L_7256481_SNP C T 0.2131 39 144 0.3216 3.1263208253480135E-01
2L_7256499_SNP G T 0.2253 41 141 0.1717 1.6611410763371448E-01
2L_7256589_SNP A G 0.127 24 165 0.5186 5.1067018931320685E-01
2L_7256798_SNP T A 0.235 43 140 0.2819 2.8261638244628606E-01
2L_7256819_SNP T C 0.1309 25 166 0.9295 9.2808932319358894E-01
2L_7256840_SNP T C 0.1534 29 160 0.3451 3.3450910808592249E-01
2L_7256888_SNP G C 0.05348 10 177 0.707 7.0063506666103459E-01
2L_7257002_SNP C A 0.2077 38 145 0.2052 2.0991699118242901E-01
2L_7257136_SNP G A 0.1693 32 157 0.7358 7.3549345577674363E-01
2L_7257137_SNP A T 0.164 31 158 0.6366 6.3455097261099946E-01
2L_7257604_SNP G T 0.05435 10 174 0.7562 7.5231312208586720E-01
2L_7258127_SNP A G 0.06842 13 177 0.5353 5.3127699841279497E-01
2L_7258251_SNP T C 0.1237 23 163 0.9075 9.0605318420128600E-01
2L_7258289_SNP G T 0.07292 14 178 0.3739 3.6373086495732776E-01
2L_7258297_SNP A G 0.117 22 166 0.8971 8.9608446894287463E-01
2L_7258527_SNP A T 0.05789 11 179 0.1059 1.0036455261633481E-01
2L_7258581_SNP C T 0.1124 20 158 0.8114 8.1434151217709416E-01
2L_7258590_SNP T G 0.09497 17 162 0.118 1.0362266111867846E-01
2L_7258591_SNP C T 0.08152 15 169 0.5999 5.8866551342977669E-01
2L_7258664_SNP T G 0.08247 16 178 0.943 9.4282421726740440E-01
2L_7258697_SNP T C 0.1474 28 162 0.1117 1.0858490183965619E-01
2L_7258961_SNP A G 0.07568 14 171 0.3194 3.1248592628606009E-01
2L_7258989_SNP C T 0.1058 20 169 0.9139 9.1215032105407379E-01
2L_7258998_SNP G T 0.09548 19 180 0.5543 5.5552282870004888E-01
2L_7259039_SNP C T 0.3262 61 126 0.9236 9.2355398496231478E-01
2L_7259194_SNP G A 0.4865 90 95 0.8077 8.0362242959384578E-01
2L_7259383_SNP C T 0.08763 17 177 0.2129 2.0527072656589807E-01
2L_7259402_SNP C T 0.1392 27 167 0.1355 1.2916485476749340E-01
2L_7259478_SNP G A 0.4839 90 96 0.9163 9.1454735784275754E-01
2L_7259497_SNP C T 0.492 92 95 0.9879 9.8768923030675904E-01
2L_7259608_SNP T A 0.4837 89 95 0.7551 7.4907203959783419E-01
2L_7259641_SNP G A 0.2211 42 148 0.8743 8.7406876551501544E-01
2L_7259645_SNP C T 0.232 42 139 0.7524 7.4988151896203292E-01
2L_7259693_SNP T C 0.07772 15 178 0.8813 8.8238406008567905E-01
2L_7259701_SNP C T 0.3022 55 127 0.5396 5.3850329264847008E-01
2L_7259706_SNP C T 0.3409 60 116 0.9099 9.0883285193339125E-01
2L_7259739_SNP C T 0.06218 12 181 0.1402 1.3442314748019535E-01
2L_7259808_SNP G A 0.4064 76 111 0.8009 7.9690679872100167E-01
2L_7259906_SNP A G 0.4111 74 106 0.9458 9.4494365724428553E-01
2L_7259916_SNP T C 0.4385 82 105 0.5365 5.3125940157922391E-01
2L_7259938_SNP T C 0.2391 44 140 0.4255 4.1858329432244246E-01
2L_7260031_SNP A C 0.3602 67 119 0.7733 7.6933840002040066E-01
2L_7260106_SNP T C 0.1751 31 146 0.06682 6.5059730338184435E-02
2L_7260218_DEL T TT 0.08696 16 168 0.1049 9.6524566800482714E-02
2L_7260454_SNP C T 0.4778 86 94 0.8188 8.1562217389532254E-01
2L_7260464_SNP C G 0.3135 58 127 0.9852 9.8472682255704636E-01
2L_7260465_SNP A G 0.4751 86 95 0.8099 8.0685940746731533E-01
2L_7260483_SNP A G 0.05263 10 180 0.111 1.0268896911997683E-01
2L_7260485_SNP A G 0.1044 19 163 0.9707 9.7079649714708849E-01
2L_7260504_SNP A G 0.09574 18 170 0.2767 2.6385240046027270E-01
2L_7260520_SNP A G 0.1257 24 167 0.2121 2.0099273391089467E-01
2L_7260525_SNP T G 0.4375 77 99 0.2038 2.2052208072894797E-01
2L_7260534_SNP C A 0.09231 18 177 0.06146 5.7394187475058110E-02
2L_7260545_DEL T TATT 0.08333 15 165 0.4465 4.4975886617411864E-01
2L_7260563_SNP T A 0.1596 30 158 0.4174 4.1135112398303264E-01
2L_7260573_SNP A G 0.09326 18 175 0.4173 4.1138021040503447E-01
2L_7260612_SNP A T 0.1466 28 163 0.9188 9.1856883151703150E-01
2L_7260616_SNP G A 0.1414 27 164 0.6668 6.5969909699349105E-01
2L_7260632_SNP C T 0.0567 11 183 0.768 7.6426823255627008E-01
2L_7260639_SNP T C 0.06154 12 183 0.953 9.5241609781285674E-01
2L_7260645_SNP C T 0.09375 18 174 0.6573 6.5050610996204550E-01
2L_7260650_SNP A C 0.05612 11 185 0.861 8.5945065372143026E-01
2L_7260752_SNP T C 0.1675 33 164 0.03844 3.5894549537992503E-02
2L_7260789_SNP A T 0.3736 68 114 0.1231 1.1572205053603246E-01
2L_7260792_SNP A G 0.3833 69 111 0.07625 7.1355190375900213E-02
2L_7260809_SNP C T 0.0603 12 187 0.5408 5.3748336093805738E-01
2L_7260955_SNP G A 0.07216 14 180 0.3285 3.2786236686287185E-01
2L_7261018_SNP C A 0.3804 70 114 0.3488 3.4299347046395479E-01
2L_7261067_SNP T C 0.1173 23 173 0.6965 6.9387274855693837E-01
2L_7261111_SNP T C 0.05851 11 177 0.5239 5.1816032544795454E-01
2L_7261177_SNP A T 0.07179 14 181 0.8969 8.9572100784213160E-01
2L_7261232_SNP G A 0.1675 32 159 0.1818 1.7820083639780981E-01
2L_7261233_SNP T G 0.1465 29 169 0.7741 7.7175081417110025E-01
2L_7261303_SNP A C 0.08163 16 180 0.4345 4.2738635462894148E-01
2L_7261352_SNP C T 0.2979 56 132 0.07463 6.5183843625961246E-02
2L_7261373_SNP A G 0.3564 67 121 0.2928 2.7724156860480376E-01
2L_7261400_SNP G T 0.3575 64 115 0.4135 4.0566814339882284E-01
2L_7261420_SNP A G 0.08673 17 179 0.414 4.0716134750149025E-01
2L_7261436_SNP G A 0.2526 48 142 0.5472 5.3788757249320229E-01
2L_7261449_SNP A G 0.3953 68 104 0.1235 1.0392401304330423E-01
2L_7261461_SNP C T 0.1762 34 159 0.3131 3.0422950938418136E-01
2L_7261495_SNP C G 0.07732 15 179 0.4478 4.3870342088443426E-01
2L_7261527_SNP A T 0.08629 17 180 0.03559 3.3120822548321834E-02
2L_7261534_SNP C T 0.1885 36 155 0.184 1.7280533881423688E-01
2L_7261535_SNP T C 0.139 26 161 0.4838 4.7238020002983827E-01
2L_7261557_SNP T C 0.3098 57 127 0.3993 3.7971503360469194E-01
2L_7261602_SNP T C 0.08163 16 180 0.04711 4.3878508403061220E-02
2L_7261734_INS AACA A 0.06417 12 175 0.5496 5.5189424025022527E-01
2L_7261843_INS AA A 0.123 23 164 0.6865 6.9114114649289848E-01
2L_7261847_INS GA G 0.1099 21 170 0.4314 4.3450355700228283E-01
2L_7261862_SNP G A 0.2216 41 144 0.5229 5.1390197487290257E-01
2L_7261872_SNP T C 0.2656 51 141 0.7729 7.6917675004615749E-01
2L_7261924_SNP G A 0.3167 57 123 0.6937 6.8921251625219271E-01
2L_7261931_SNP T A 0.3043 56 128 0.7991 7.9604631885201949E-01
2L_7262074_SNP G A 0.3591 65 116 0.614 6.0293263570012301E-01
2L_7262133_SNP C G 0.1755 33 155 0.9794 9.7957445457249337E-01
2L_7262134_SNP A G 0.1823 35 157 0.9563 9.5681148484439438E-01
2L_7262151_SNP T C 0.1947 37 153 0.9413 9.4170899251957996E-01
2L_7262173_SNP C G 0.456 83 99 0.9504 9.4870026382732753E-01
2L_7262174_SNP T A 0.4641 84 97 0.8549 8.5150994540729541E-01
2L_7262202_INS TATATTTTAGTCAGTATTAT T 0.1196 22 162 0.9651 9.6435873131442573E-01
2L_7262216_SNP T G 0.2169 41 148 0.8638 8.6383184223340637E-01
2L_7262519_INS AA A 0.1243 21 148 0.9779 9.8064788748557619E-01
2L_7262716_SNP A G 0.05699 11 182 0.8385 8.3554834538008682E-01
2L_7262796_SNP A T 0.139 26 161 0.08912 8.1321191089355330E-02
2L_7262815_SNP A G 0.1737 33 157 0.2202 2.1041376320242000E-01
2L_7262838_SNP T G 0.07216 14 180 0.06969 6.4981736863962553E-02
2L_7262850_SNP T C 0.2793 50 129 0.4369 4.2838198105252645E-01
2L_7262940_SNP A G 0.199 38 153 0.7551 7.4975525730289316E-01
2L_7262991_SNP A G 0.2063 39 150 0.8733 8.6945611275679668E-01
2L_7263011_SNP A T 0.06186 12 182 0.6702 6.6463852642498744E-01
2L_7263028_SNP A C 0.2979 56 132 0.9798 9.7953514364394045E-01
2L_7263077_SNP C G 0.1474 28 162 0.9295 9.2876149392599194E-01
2L_7263083_SNP T A 0.1649 31 157 0.9825 9.8227436005033664E-01
2L_7263085_SNP A G 0.05528 11 188 0.677 6.7428223926589093E-01
2L_7263090_SNP C A 0.09845 19 174 0.7744 7.7378585779328057E-01
2L_7263104_SNP C G 0.1047 20 171 0.6245 6.1692175469618360E-01
2L_7263113_SNP C G 0.3297 61 124 0.962 9.6136471880464569E-01
2L_7263151_DEL G GATGCTGCTG 0.07692 14 168 0.6731 6.6851651415352920E-01
2L_7263187_SNP G A 0.08421 16 174 0.9527 9.5240309079922847E-01
2L_7263236_SNP G A 0.1728 33 158 0.7746 7.6985970667845716E-01
2L_7263278_SNP T A 0.2 37 148 0.372 3.6862331539630733E-01
2L_7263284_SNP G T 0.2054 38 147 0.5066 5.0971450239233107E-01
2L_7263306_SNP T C 0.1164 22 167 0.9094 9.0816978479633992E-01
2L_7263336_SNP T C 0.1828 34 152 0.3687 3.5467147066519855E-01
2L_7263349_SNP G A 0.1176 22 165 0.827 8.2402829634463581E-01
2L_7263401_SNP T C 0.1011 19 169 0.8437 8.4454987032578432E-01
2L_7263455_SNP C A 0.06599 13 184 0.4055 4.0068062560040263E-01
2L_7263464_SNP G A 0.1152 22 169 0.9876 9.8748659985637577E-01
2L_7263478_SNP T A 0.3476 65 122 0.8862 8.8214261548770689E-01
2L_7263487_SNP T A 0.08377 16 175 0.8701 8.6782926822537532E-01
2L_7263490_SNP T G 0.3591 65 116 0.6919 6.8134919114546255E-01
2L_7263503_SNP T G 0.1223 23 165 0.6603 6.5309983940759886E-01
2L_7263508_SNP C T 0.08854 17 175 0.892 8.9036480200340606E-01
2L_7263518_INS GAGTTATATTTG G 0.07979 15 173 0.7945 7.9374684144199714E-01
2L_7263546_SNP T A 0.07292 14 178 0.7697 7.6498491522606005E-01
2L_7263556_SNP G T 0.2717 50 134 0.4002 3.8928304847072015E-01
2L_7263573_SNP G A 0.1895 36 154 0.6783 6.7561829157947817E-01
2L_7263580_SNP A C 0.1762 34 159 0.6349 6.2834083520805550E-01
2L_7263583_SNP T G 0.2849 51 128 0.9478 9.4730656860018769E-01
2L_7263589_SNP T C 0.2787 51 132 0.8312 8.2770392097131640E-01
2L_7263600_SNP T A 0.1452 27 159 0.7411 7.3852480016738731E-01
2L_7263611_SNP A C 0.4863 89 94 0.9467 9.4674373612618912E-01
2L_7263652_INS ACATA A 0.314 54 118 0.6505 6.3767717762286158E-01
2L_7263686_INS AA A 0.1221 21 151 0.435 5.0857459357941348E-01
2L_7263697_SNP T C 0.4402 81 103 0.7092 7.0759976056899987E-01
2L_7263751_SNP T C 0.3005 55 128 0.833 8.3045891151157503E-01
2L_7263760_SNP C T 0.2983 54 127 0.8577 8.5482070964206358E-01
2L_7263792_SNP G A 0.06593 12 170 0.2813 2.7202047601620738E-01
2L_7263813_SNP T G 0.3135 58 127 0.4255 4.1768209502327625E-01
2L_7263847_SNP C G 0.06952 13 174 0.3975 3.9818338576693757E-01
2L_7263994_SNP T C 0.1444 27 160 0.975 9.7461275896250976E-01
2L_7264101_SNP A T 0.4144 75 106 0.00676 7.2749191226672994E-03
2L_7264107_SNP T G 0.08122 16 181 0.05834 5.5522751961350404E-02
2L_7264155_SNP G A 0.1466 28 163 0.8871 8.8660545502928123E-01
2L_7264185_SNP T C 0.08377 16 175 0.0272 2.4144002710910224E-02
2L_7264298_SNP T C 0.1082 21 173 0.4506 4.5001862131335957E-01
2L_7264353_SNP T C 0.4111 74 106 0.07993 7.8153052040764101E-02
2L_7264376_SNP G A 0.4624 80 93 0.06123 5.7471064339321372E-02
2L_7264508_SNP A G 0.1192 23 170 0.9977 9.9771372787792911E-01
2L_7264572_SNP C T 0.08333 16 176 0.1635 1.5627161810924528E-01
2L_7264594_SNP T A 0.4088 74 107 0.1654 1.5808027127645974E-01
2L_7264601_SNP A T 0.09744 19 176 0.1107 1.0522245879770598E-01
2L_7264612_SNP T C 0.09896 19 173 0.08248 7.7522725122594588E-02
2L_7264626_SNP A G 0.1026 20 175 0.1088 1.0379460139166130E-01
2L_7264642_SNP G T 0.3128 56 123 0.989 9.8848816851909316E-01
2L_7264649_SNP T C 0.1015 20 177 0.1111 1.0736571126419281E-01
2L_7264900_SNP T A 0.2802 51 131 0.5002 4.8599159208599474E-01
2L_7264922_DEL G GGGATCC 0.05 9 171 0.9592 9.5785953884242203E-01
2L_7264925_SNP C A 0.2381 40 128 0.3027 2.9352414173478503E-01
2L_7265007_SNP G A 0.4348 80 104 0.4081 3.9908002589603120E-01
2L_7265055_SNP A G 0.2294 39 131 0.958 9.5821772360031932E-01
2L_7265192_SNP C A 0.08242 15 167 0.7396 7.3929424620783668E-01
2L_7265419_SNP C T 0.4762 90 99 0.1683 1.6025411298384828E-01
2L_7265429_SNP C T 0.2865 53 132 0.2232 2.1197542434075056E-01
2L_7265443_SNP A G 0.3207 59 125 0.1826 1.7474331894795969E-01
2L_7265464_SNP T A 0.3011 56 130 0.04732 4.3250383125923865E-02
2L_7265467_SNP G A 0.4743 83 92 0.05697 5.0514356490475178E-02
2L_7265469_SNP A G 0.05914 11 175 0.1194 1.3072450974848460E-01
2L_7265492_SNP G T 0.08 16 184 0.3792 3.7617068870151571E-01
2L_7265533_SNP T C 0.05208 10 182 0.1696 1.6287168645491479E-01
2L_7265589_SNP G C 0.06599 13 184 0.09655 9.7915186392832254E-02
2L_7265707_SNP A G 0.06667 13 182 0.9635 9.6321059122192509E-01
2L_7265724_SNP T C 0.4492 84 103 0.3698 3.5901638729965524E-01
2L_7265787_SNP T A 0.1481 28 161 0.8836 8.8153278037839822E-01
2L_7265839_SNP C T 0.4011 71 106 0.2022 1.8546693804371384E-01
2L_7265854_DEL G GTAATG 0.1088 21 172 0.4964 4.9466447509553380E-01
2L_7265863_SNP A G 0.1789 34 156 0.1466 1.4045065447140592E-01
2L_7265892_SNP C T 0.1639 30 153 0.8343 8.3025169022775824E-01
2L_7265910_SNP G T 0.2649 49 136 0.0862 8.9379345800004284E-02
2L_7266022_SNP A C 0.3464 62 117 0.1106 9.7008173103037776E-02
2L_7266078_SNP T G 0.08197 15 168 0.5619 5.5595552927171710E-01
2L_7266116_SNP A G 0.07527 14 172 0.652 6.4562734137141198E-01
2L_7266136_SNP G A 0.2811 52 133 0.2479 2.4380576134522636E-01
2L_7266145_SNP A C 0.05729 11 181 0.1987 1.9920350977984902E-01
2L_7266152_SNP T G 0.06122 12 184 0.1238 1.2436276296937077E-01
2L_7266158_SNP C G 0.05612 11 185 0.1475 1.4841642983131509E-01
2L_7266159_SNP G A 0.0567 11 183 0.1495 1.4848153228399896E-01
2L_7266169_SNP T C 0.1263 25 173 0.422 4.1686123446140044E-01
2L_7266179_SNP A G 0.1158 22 168 0.4783 4.7746555515527100E-01
2L_7266202_SNP C G 0.3661 67 116 0.08727 8.1421514411116586E-02
2L_7266219_SNP A G 0.1042 20 172 0.6635 6.6224511134608044E-01
2L_7266228_SNP G C 0.1989 36 145 0.5514 5.4901746080041380E-01
2L_7266230_SNP T C 0.5 91 91 0.1411 1.3110564350119402E-01
2L_7266231_SNP T G 0.2784 49 127 0.212 2.1053198678323415E-01
2L_7266268_SNP A T 0.3167 57 123 0.3185 3.1525588403774552E-01
2L_7266308_SNP G A 0.1 19 171 0.4324 4.2970615494720632E-01
2L_7266441_SNP T C 0.2051 40 155 0.9629 9.6262367562266948E-01
2L_7266478_SNP A G 0.1047 20 171 0.8544 8.5343769156244831E-01
2L_7266497_SNP C G 0.2128 40 148 0.8331 8.3008573483614267E-01
2L_7266547_SNP A C 0.4765 81 89 0.2559 2.4966653963870111E-01
2L_7266796_INS CTTGC C 0.05729 11 181 0.9621 9.6571279724807990E-01
2L_7266909_SNP C G 0.05495 10 172 0.1708 1.6134032572228929E-01
2L_7266997_SNP T G 0.1309 25 166 0.03441 3.3839817303128787E-02
2L_7267038_SNP C T 0.4624 86 100 0.8472 8.4560405912339343E-01
2L_7267094_SNP A G 0.4511 83 101 0.3825 3.8301568489611204E-01
2L_7267135_SNP A G 0.06878 13 176 0.1462 1.3732325769880593E-01
2L_7267154_INS TT T 0.0618 11 167 0.1528 1.4259799489981362E-01
2L_7267166_SNP C T 0.375 69 115 0.1533 1.5202486393486425E-01
2L_7267173_SNP A T 0.06633 13 183 0.07125 6.7748176486098419E-02
2L_7267175_SNP T C 0.07107 14 183 0.04609 4.3438020532319613E-02
2L_7267176_SNP T C 0.3681 67 115 0.1235 1.2096143752798461E-01
2L_7267179_SNP A G 0.08421 16 174 0.6737 6.7105398825821383E-01
2L_7267196_SNP A C 0.09326 18 175 0.6612 6.5993929470491808E-01
2L_7267308_SNP T C 0.05729 11 181 0.8598 8.6180184458523446E-01
2L_7267311_DEL T TT 0.1292 23 155 0.6042 5.8979133276079199E-01
2L_7267313_SNP A G 0.2961 53 126 0.332 3.1886096426124877E-01
2L_7267400_SNP G A 0.3514 65 120 0.9672 9.6698961210996359E-01
2L_7267406_SNP C T 0.2193 41 146 0.3424 3.3662704344248107E-01
2L_7267421_DEL A AGCTCCA 0.1412 25 152 0.82 8.1377120300988393E-01
2L_7267560_INS AA A 0.1163 20 152 0.283 3.2410214169777485E-01
2L_7267744_DEL A AA 0.07407 14 175 0.9705 9.7023355037608550E-01
2L_7267756_SNP T A 0.4114 72 103 0.5029 4.8966250491105223E-01
2L_7267919_SNP C T 0.1297 24 161 0.3527 3.4305516323850804E-01
2L_7267921_SNP C T 0.3609 61 108 0.2333 2.1781440868285207E-01
2L_7267922_SNP C T 0.1421 26 157 0.3051 3.0302329492762881E-01
2L_7267960_DEL C CCTCGC 0.5 94 94 0.5136 5.0732112021076881E-01
2L_7267967_SNP G C 0.4973 92 93 0.5863 5.7837717719626336E-01
2L_7268011_INS TT T 0.1839 32 142 0.02663 3.1318305101366253E-02
2L_7268036_DEL T TATATGGTTTGT 0.2487 47 142 0.8039 8.0225413593436679E-01
2L_7268054_SNP C G 0.2447 46 142 0.76 7.5733558024161118E-01
2L_7268170_SNP A G 0.09794 19 175 0.427 4.2605680868218931E-01
2L_7268238_SNP T G 0.1793 33 151 0.6765 6.7163448811385984E-01
2L_7268286_SNP T C 0.06283 12 179 0.9074 9.0558874668498068E-01
2L_7268290_SNP G T 0.1088 21 172 0.03908 3.8215248608775218E-02
2L_7268315_SNP T C 0.05155 10 184 0.9062 9.0448182670269284E-01
2L_7268337_SNP T G 0.1755 33 155 0.5516 5.4672788541770956E-01
2L_7268347_SNP T A 0.1179 23 172 0.03689 3.6857523804484156E-02
2L_7268351_SNP T G 0.1186 23 171 0.03581 3.5450175314351809E-02
2L_7268353_SNP A G 0.1179 23 172 0.03689 3.6857523804484156E-02
2L_7268354_SNP T G 0.1179 23 172 0.03689 3.6857523804484156E-02
2L_7268371_SNP C T 0.1186 23 171 0.02151 2.1149097589925607E-02
2L_7268389_SNP C T 0.452 80 97 0.1662 1.5038387070800963E-01
2L_7268390_SNP A G 0.1088 21 172 0.04507 4.4201616101738235E-02
2L_7268395_SNP A C 0.1489 28 160 0.4312 4.2861105839339053E-01
2L_7268404_INS ATAATTTTTTTA A 0.1359 25 159 0.869 8.6872362234633216E-01
2L_7268421_SNP T C 0.09091 17 170 0.1115 1.0859594516779225E-01
2L_7268423_SNP A T 0.08511 16 172 0.1005 9.8454437105018111E-02
2L_7268425_SNP C G 0.09424 18 173 0.08116 8.1146677422950300E-02
2L_7268434_SNP C G 0.2077 38 145 0.08996 8.4415419817262860E-02
2L_7268439_SNP A T 0.1159 19 145 0.271 2.5124425528897654E-01
2L_7268446_SNP G C 0.1047 20 171 0.03311 3.1839975580863614E-02
2L_7268448_SNP G C 0.1217 23 166 0.01558 1.4357271137008475E-02
2L_7268449_SNP T A 0.2265 41 140 0.07689 6.7516899243114423E-02
2L_7268457_SNP T G 0.2353 44 143 0.06433 5.8216249726974492E-02
2L_7268482_SNP A C 0.2644 46 128 0.6542 6.5273347492310707E-01
2L_7268495_DEL T TCAT 0.1036 20 173 0.4291 4.3219591934635038E-01
2L_7268511_DEL C GTATTTTAGATTCCTATACAAACCT 0.06952 13 174 0.9947 9.9469189447747086E-01
2L_7268533_SNP T C 0.08621 15 159 0.05907 5.4095400888268655E-02
2L_7268541_SNP T C 0.1803 33 150 0.4154 4.0715218244878026E-01
2L_7268630_SNP T C 0.4778 86 94 0.1257 1.1995411655236699E-01
2L_7268684_SNP A T 0.07107 14 183 0.03164 2.9592274798482976E-02
2L_7268786_SNP G A 0.153 28 155 0.7222 7.1885194777599248E-01
2L_7268839_SNP A G 0.3424 63 121 0.6207 6.1469669342098232E-01
2L_7268845_SNP A G 0.337 61 120 0.4749 4.6614576118995310E-01
2L_7268878_SNP G A 0.2253 41 141 0.77 7.6541501553753322E-01
2L_7268879_SNP A T 0.1297 24 161 0.9999 9.9989999446591205E-01
2L_7268940_SNP T A 0.1189 22 163 0.1777 1.7338068526293937E-01
2L_7268971_SNP A C 0.0733 14 177 0.7701 7.6623506952299070E-01
2L_7268993_SNP G A 0.1398 26 160 0.3323 3.3096964513486060E-01
2L_7269042_SNP T C 0.0829 16 177 0.6474 6.4680874432243263E-01
2L_7269171_SNP C G 0.2857 54 135 0.8691 8.6682146084416323E-01
2L_7269210_DEL C CCAACCCAACAGCCCAGC 0.05464 10 173 0.3437 3.3185209021305007E-01
2L_7269355_SNP T C 0.08995 17 172 0.8078 8.0489019536895978E-01
2L_7269371_SNP T A 0.07216 14 180 0.2847 2.8157588233498088E-01
2L_7269381_SNP C A 0.1093 20 163 0.3088 3.0069959448828032E-01
2L_7269500_SNP A G 0.452 80 97 0.01757 1.9358922071434869E-02
2L_7269503_SNP G C 0.4944 88 90 0.004979 3.4474497809537674E-03
2L_7269526_DEL A AT 0.1 17 153 0.1155 1.0325016469376724E-01
2L_7269529_SNP A T 0.1 17 153 0.5597 5.4756435069110354E-01
2L_7269551_SNP T A 0.227 42 143 0.02166 2.0134231988430291E-02
2L_7269608_SNP T A 0.07979 15 173 0.5997 5.9420419280541448E-01
2L_7269623_SNP G C 0.4586 83 98 0.05001 4.2281500308014190E-02
2L_7269635_SNP T A 0.4365 79 102 0.02445 1.9568886527234246E-02
2L_7269667_SNP A G 0.07812 15 177 0.3261 3.2842266720891411E-01
2L_7269689_SNP T G 0.2825 50 127 0.04487 4.0026689323992386E-02
2L_7269713_SNP A T 0.3804 70 114 0.3205 3.1471700804819147E-01
2L_7269914_SNP G A 0.06316 12 178 0.8796 8.7831916178524594E-01
2L_7269915_SNP T A 0.3778 68 112 0.171 1.6348929607940199E-01
2L_7270114_SNP A G 0.06122 12 184 0.03953 3.6778812564056941E-02
2L_7270184_SNP A G 0.2234 42 146 0.8512 8.4854825815181045E-01
2L_7270197_SNP G A 0.2234 42 146 0.8885 8.8659715265613770E-01
2L_7270198_SNP A G 0.2246 42 145 0.8344 8.3115056785941710E-01
2L_7270210_SNP T G 0.06701 13 181 0.09518 9.0828325017546896E-02
2L_7270219_SNP C T 0.05699 11 182 0.2874 2.7937163349235772E-01
2L_7270403_DEL A AA 0.2 34 136 0.709 7.0155371193258842E-01
2L_7270406_INS ATATGCACTAAAATAAA A 0.06701 13 181 0.001856 1.6912419503531716E-03
2L_7270408_SNP A T 0.06736 13 180 0.0009077 1.2890467487654178E-03
2L_7270418_SNP C A 0.07179 14 181 0.006403 5.9379279396387079E-03
2L_7270422_SNP T C 0.1189 22 163 0.2532 2.4671636752972137E-01
2L_7270445_SNP T C 0.4121 75 107 0.9401 9.3901693271823505E-01
2L_7270455_SNP C T 0.1337 25 162 0.129 1.2549872908105919E-01
2L_7270458_SNP G A 0.1337 25 162 0.1245 1.2113286964010495E-01
2L_7270465_SNP T A 0.2043 38 148 0.5624 5.5889655285850026E-01
2L_7270473_DEL A AA 0.06186 12 182 0.5657 5.6213546515545409E-01
2L_7270498_SNP T G 0.05729 11 181 0.1306 1.2809557694507234E-01
2L_7270505_SNP G C 0.05155 10 184 0.1801 1.7232904258972714E-01
2L_7270520_SNP A G 0.1263 24 166 0.06098 5.6128579908927237E-02
2L_7270534_SNP C A 0.05208 10 182 0.1811 1.7280727707390220E-01
2L_7270546_SNP T A 0.06218 12 181 0.3884 3.8300007316138274E-01
2L_7270563_SNP G T 0.0567 11 183 0.2671 2.5848640588862359E-01
2L_7270631_SNP A G 0.1282 25 170 0.0446 4.5232510918236886E-02
2L_7270672_SNP C T 0.2418 44 138 0.05632 5.2287271633492866E-02
2L_7270679_SNP T C 0.3946 73 112 0.819 8.1534849609333926E-01
2L_7270737_SNP C T 0.4247 79 107 0.2506 2.4316046685913217E-01
2L_7271024_SNP T G 0.3464 62 117 0.05776 5.6192556514450979E-02
2L_7271291_SNP A G 0.1596 30 158 0.5222 5.2186319884191312E-01
2L_7271315_SNP G C 0.2526 48 142 0.4186 4.1178901106075350E-01
2L_7271379_SNP T A 0.4378 81 104 0.4013 3.9730510810953623E-01
2L_7271420_SNP G A 0.2143 39 143 0.9546 9.5414696545673938E-01
2L_7271422_SNP T C 0.114 22 171 0.9466 9.4586939900141798E-01
2L_7271448_SNP T C 0.2541 46 135 0.6535 6.4752123261243044E-01
2L_7271471_SNP A T 0.08108 15 170 0.2855 2.7601534845979125E-01
2L_7271486_SNP G A 0.1629 29 149 0.2473 2.3516659269972762E-01
2L_7271492_SNP A G 0.05978 11 173 0.8379 8.3581943283872662E-01
2L_7271499_SNP G T 0.06452 12 174 0.8774 8.7618833942829089E-01
2L_7271501_SNP A C 0.06417 12 175 0.8942 8.9311793337031831E-01
2L_7271511_SNP G A 0.3611 65 115 0.3396 3.2723783905592563E-01
2L_7271516_DEL A AGCTAAATTTATA 0.09392 17 164 0.3271 3.3001429362577150E-01
2L_7271533_SNP C G 0.3478 64 120 0.5475 5.3938704431469242E-01
2L_7271536_SNP A G 0.1518 29 162 0.4274 4.1690535242367488E-01
2L_7271559_SNP C G 0.2597 47 134 0.7454 7.4027554853067645E-01
2L_7271576_SNP G A 0.06806 13 178 0.5426 5.4372329704904798E-01
2L_7271596_SNP T C 0.07216 14 180 0.6397 6.3930227830331199E-01
2L_7271603_SNP T A 0.1368 26 164 0.2492 2.4400233816204120E-01
2L_7271607_SNP C A 0.1026 20 175 0.1471 1.4614754219495207E-01
2L_7271615_SNP A G 0.06771 13 179 0.9471 9.4711241899202847E-01
2L_7271620_SNP A T 0.4469 80 99 0.1078 1.0252202886629325E-01
2L_7271641_SNP T C 0.324 58 121 0.3649 3.4779695670472899E-01
2L_7271665_SNP G C 0.2191 39 139 0.0184 1.4915294447849373E-02
2L_7271705_SNP G C 0.2394 45 143 0.03997 3.6345059438204076E-02
2L_7271743_SNP A C 0.05236 10 181 0.9022 9.0160697012034863E-01
2L_7271749_SNP A G 0.1798 32 146 0.02638 2.4781748096277104E-02
2L_7271759_SNP T C 0.08854 17 175 0.204 2.0286239904427161E-01
2L_7271785_SNP A C 0.07263 13 166 0.2036 2.0456738128524721E-01
2L_7271892_DEL T TATTT 0.06091 12 185 0.7035 7.0002440385333164E-01
2L_7271925_SNP T C 0.3243 60 125 0.1454 1.4482103948393188E-01
2L_7271971_SNP A C 0.2865 51 127 0.03163 2.5867899625418432E-02
2L_7272053_SNP A T 0.09744 19 176 0.0432 4.1422468202755837E-02
2L_7272055_SNP T G 0.06878 13 176 0.3012 2.9542024487585639E-01
2L_7272186_SNP T C 0.4972 89 90 0.2855 2.7367532411887907E-01
2L_7272199_SNP A G 0.1231 24 171 0.1512 1.4439405829698593E-01
2L_7272236_SNP T C 0.07778 14 166 0.7654 7.6628095305751198E-01
2L_7272401_SNP C T 0.1398 26 160 0.6519 6.5350787813039490E-01
2L_7272411_SNP T C 0.1534 29 160 0.6137 6.1462410489625174E-01
2L_7272620_SNP T C 0.1399 27 166 0.4244 4.2128013463962199E-01
2L_7272668_SNP A T 0.3708 66 112 0.9118 9.1138747697980405E-01
2L_7272726_SNP A G 0.2957 55 131 0.1356 1.3183487350405210E-01
2L_7272742_SNP G T 0.3077 56 126 0.1269 1.2203805894708930E-01
2L_7272746_SNP A C 0.2889 52 128 0.1098 1.0599319163123611E-01
2L_7272881_SNP A T 0.1042 20 172 0.5804 5.7844310969489698E-01
2L_7272907_SNP C T 0.3862 73 116 0.5445 5.3984284050892395E-01
2L_7272910_SNP G C 0.3883 73 115 0.5974 5.9209246346462874E-01
2L_7272916_SNP A G 0.3696 68 116 0.746 7.4035601228685233E-01
2L_7272957_SNP C G 0.2418 44 138 0.5979 5.8184327339442998E-01
2L_7272972_SNP A G 0.05699 11 182 0.6367 6.3550413691931706E-01
2L_7273037_SNP T C 0.1277 24 164 0.6827 6.7888112699344272E-01
2L_7273085_SNP A G 0.1587 30 159 0.7856 7.8321657658473298E-01
2L_7273086_SNP T G 0.1525 27 150 0.2428 2.4106525606791229E-01
2L_7273087_SNP T C 0.328 61 125 0.4563 4.4596855900805521E-01
2L_7273111_DEL T TTATT 0.09474 18 172 0.6843 6.7991696394920575E-01
2L_7273120_SNP C G 0.4891 90 94 0.4029 4.0242497652670928E-01
2L_7273141_SNP T G 0.2063 39 150 0.3474 3.3844148381490058E-01
2L_7273166_SNP A G 0.3189 59 126 0.7222 7.1507581900233341E-01
2L_7273243_SNP A G 0.09694 19 177 0.4229 4.2394329736867875E-01
2L_7273253_SNP G A 0.1436 27 161 0.8871 8.8685593622401770E-01
2L_7273274_SNP T A 0.2 38 152 0.9064 9.0614155611184621E-01
2L_7273344_SNP A G 0.1366 25 158 0.7018 7.3149209980328855E-01
2L_7273476_SNP A C 0.06154 12 183 0.4707 4.6600983241353522E-01
2L_7273624_INS AA A 0.07453 12 149 0.1242 1.2022867359713496E-01
2L_7273669_SNP C T 0.4011 73 109 0.3384 3.2791532744933283E-01
2L_7273698_SNP A G 0.2033 37 145 0.1955 1.9016515328555705E-01
2L_7273723_SNP T C 0.08081 16 182 0.1209 1.1725880087041918E-01
2L_7273739_SNP T C 0.08205 16 179 0.1727 1.6728333097680304E-01
2L_7273743_SNP G A 0.08163 16 180 0.1823 1.7605257482577474E-01
2L_7273772_SNP A T 0.3466 61 115 0.4046 4.0663933728207458E-01
2L_7273775_SNP G A 0.3838 71 114 0.9002 8.9666469216863032E-01
2L_7273777_SNP G T 0.1 19 171 0.07321 6.8504471708074388E-02
2L_7273780_SNP G C 0.3827 62 100 0.6533 6.4696787253001875E-01
2L_7273783_SNP C T 0.07143 14 182 0.1789 1.7340277310687668E-01
2L_7273802_SNP A G 0.07179 14 181 0.6751 6.7716330051069162E-01
2L_7273879_SNP G T 0.3483 62 116 0.2556 2.5571750670906024E-01
2L_7273887_SNP A T 0.1036 20 173 0.02048 1.9393472038593179E-02
2L_7273906_SNP T A 0.08021 15 172 0.06054 5.6671980528083102E-02
2L_7273926_SNP C T 0.1526 29 161 0.1864 1.8343484272824695E-01
2L_7273927_SNP C T 0.3825 70 113 0.2816 2.7205354290730976E-01
2L_7273992_SNP C T 0.3081 57 128 0.7221 7.1713552336095177E-01
2L_7273996_SNP A C 0.07692 15 180 0.05845 5.4681350108326150E-02
2L_7274041_SNP T C 0.05759 11 180 0.9204 9.2041176342130016E-01
2L_7274042_SNP C T 0.05946 11 174 0.7741 7.7173897729997998E-01
2L_7274043_INS ATGACTCA A 0.4821 81 87 0.8069 7.9833136793842985E-01
2L_7274050_SNP T G 0.4167 75 105 0.8576 8.5192008333732583E-01
2L_7274051_SNP T G 0.4088 74 107 0.9082 9.0491442151408807E-01
2L_7274171_SNP C T 0.1326 24 157 0.04788 4.3614646397348925E-02
2L_7274484_SNP T C 0.1839 32 142 0.1312 1.2382257587397405E-01
2L_7274496_SNP G C 0.06452 12 174 0.7483 7.4560437806966329E-01
2L_7274497_SNP C G 0.4888 87 91 0.9862 9.8594832473549299E-01
2L_7274551_SNP A G 0.4309 78 103 0.1701 1.5817032708805734E-01
2L_7274614_SNP A T 0.09091 17 170 0.5337 5.2285523655964727E-01
2L_7274674_SNP C G 0.246 46 141 0.3273 3.2199051440957172E-01
2L_7274687_SNP T G 0.3626 66 116 0.1551 1.4303916185920951E-01
2L_7274794_SNP A G 0.07609 14 170 0.7309 7.2390319314851892E-01
2L_7274807_SNP A T 0.3846 70 112 0.8628 8.6054602956309434E-01
2L_7274841_SNP T G 0.1452 27 159 0.2052 1.9006873139953939E-01
2L_7274845_MNP AAG TTA 0.1397 25 154 0.1983 1.8657533869998266E-01
2L_7274850_MNP AGG TTT 0.1503 26 147 0.2815 2.9196722965317234E-01
2L_7274855_SNP G T 0.1524 25 139 0.387 3.9306931028345982E-01
2L_7274856_INS AA A 0.1538 26 143 0.2969 3.0750250226845632E-01
2L_7274922_SNP G C 0.07071 14 184 0.06497 6.2972122121512056E-02
2L_7274962_SNP T A 0.4066 74 108 0.2305 2.2315513678158250E-01
2L_7274998_SNP A T 0.1649 31 157 0.9054 9.0438023789091893E-01
2L_7275011_SNP T C 0.3204 58 123 0.3838 3.6623675571209446E-01
2L_7275019_SNP C G 0.08081 16 182 0.09743 9.7958133031954553E-02
2L_7275029_SNP G A 0.1658 31 156 0.766 7.6129088769851805E-01
2L_7275096_SNP C G 0.4645 85 98 0.4329 4.1536072233507715E-01
2L_7275108_SNP A G 0.2873 52 129 0.0722 6.4931886983386519E-02
2L_7275116_SNP G A 0.0567 11 183 0.351 3.4842135670495977E-01
2L_7275176_SNP C T 0.3476 65 122 0.2125 2.0334072231129630E-01
2L_7275611_SNP A T 0.3353 56 111 0.2516 2.4146454596261357E-01
2L_7275617_SNP C T 0.07254 14 179 0.4435 4.4457069252466375E-01
2L_7275704_SNP G A 0.4919 91 94 0.8311 8.2721783967840090E-01
2L_7275770_SNP G T 0.1474 28 162 0.1227 1.3524796003349771E-01
2L_7275816_SNP A T 0.06417 12 175 0.6296 6.3800900002906236E-01
2L_7275956_SNP C A 0.2541 47 138 0.9117 9.0887157691501663E-01
2L_7276001_SNP T C 0.1514 28 157 0.7452 7.4089349963155793E-01
2L_7276018_SNP A T 0.1359 25 159 0.1457 1.3350420584578593E-01
2L_7276026_DEL A AT 0.108 19 157 0.949 9.4958421054525877E-01
2L_7276035_SNP T A 0.419 75 104 0.8907 8.8811580498532894E-01
2L_7276228_SNP C T 0.3621 63 111 0.7124 7.0498114959653657E-01
2L_7276356_SNP A G 0.3714 65 110 0.2615 2.6179095973314459E-01
2L_7276358_SNP G T 0.09474 18 172 0.9088 9.1133299272505663E-01
2L_7276369_SNP G A 0.4326 77 101 0.5438 5.3471865701008015E-01
2L_7276446_SNP T C 0.3587 66 118 0.3737 3.6704762185801332E-01
2L_7276473_SNP C T 0.08163 16 180 0.6434 6.4566743727577602E-01
2L_7276586_SNP T G 0.2389 43 137 0.09729 9.0798388969026589E-02
2L_7276669_SNP A G 0.4098 75 108 0.9904 9.9016814849110646E-01
2L_7276709_SNP C G 0.3085 58 130 0.8461 8.4350547950661992E-01
2L_7276822_SNP T C 0.2983 54 127 0.2862 2.8569685019846003E-01
2L_7276982_SNP C T 0.08163 16 180 0.06189 5.8629647111945342E-02
2L_7277105_SNP C T 0.1694 31 152 0.1819 1.7064338762455156E-01
2L_7277107_SNP A G 0.05291 10 179 0.1669 1.5916252672354059E-01
2L_7277209_SNP T C 0.1326 24 157 0.2569 2.4904275314785262E-01
2L_7277232_SNP A G 0.1064 20 168 0.8356 8.3346399827883855E-01
2L_7277257_SNP C T 0.1278 23 157 0.1273 1.1562225207101151E-01
2L_7277259_SNP A G 0.09444 17 163 0.3227 3.1656582667635047E-01
2L_7277263_SNP T C 0.142 24 145 0.08651 7.4219422103894081E-02
2L_7277335_SNP T C 0.08947 17 173 0.954 9.5338314307832828E-01
2L_7277359_SNP G A 0.1989 36 145 0.3553 3.7298124153051693E-01
2L_7277378_SNP G A 0.467 85 97 0.443 4.2674455775691300E-01
2L_7277379_SNP A C 0.09137 18 179 0.036 3.3959585767842693E-02
2L_7277506_SNP T G 0.06566 13 185 0.06756 6.4936041123546506E-02
2L_7277554_SNP G A 0.08673 17 179 0.5023 4.9644525961839814E-01
2L_7277676_SNP A G 0.4699 86 97 0.3855 3.7043477051774021E-01
2L_7277684_SNP C T 0.2567 48 139 0.0959 9.1090987567988280E-02
2L_7277698_SNP G A 0.1935 36 150 0.1167 1.1018435681747640E-01
2L_7277700_SNP G A 0.4033 73 108 0.1176 1.0658355561107613E-01
2L_7277713_SNP G A 0.05181 10 183 0.1323 1.2666874307922138E-01
2L_7277716_SNP A G 0.3636 64 112 0.6892 6.7603354769602531E-01
2L_7277742_SNP T A 0.1412 24 146 0.7607 7.5229891443853969E-01
2L_7277768_SNP C T 0.1316 25 165 0.6648 6.6081792292431973E-01
2L_7277792_SNP G C 0.139 26 161 0.7722 7.6928490310513364E-01
2L_7277796_SNP A T 0.1436 27 161 0.8276 8.2542253504123098E-01
2L_7277797_SNP T G 0.1405 26 159 0.7128 7.0854718852827436E-01
2L_7277804_SNP T G 0.4497 76 93 0.366 3.5984000186790621E-01
2L_7277806_SNP C G 0.1429 27 162 0.8476 8.4601457332056640E-01
2L_7277808_SNP A G 0.1421 27 163 0.8297 8.2813138556661392E-01
2L_7277809_SNP T G 0.139 26 161 0.6755 6.7398831389817837E-01
2L_7277817_SNP C A 0.09091 17 170 0.05916 5.5859871849996579E-02
2L_7277818_SNP T G 0.0914 17 169 0.0586 5.3625086059373460E-02
2L_7277824_SNP T A 0.257 46 133 0.1384 1.3182112038954330E-01
2L_7277830_SNP T A 0.2528 45 133 0.1547 1.4271082793355139E-01
2L_7277831_SNP T A 0.08947 17 173 0.06911 6.2040917384583630E-02
2L_7277840_SNP T C 0.2541 46 135 0.1351 1.2707119111055876E-01
2L_7277841_SNP G T 0.2556 46 134 0.1159 1.1122485933590065E-01
2L_7277845_SNP A G 0.2458 44 135 0.08629 7.9242298561647495E-02
2L_7277858_SNP T A 0.1123 21 166 0.03939 3.4690439156909440E-02
2L_7277863_SNP C G 0.07538 15 184 0.06001 5.8135404538550386E-02
2L_7277869_SNP A G 0.1192 23 170 0.8532 8.5357394708359369E-01
2L_7277875_SNP T C 0.09794 19 175 0.9125 9.1295029594800881E-01
2L_7277935_SNP A C 0.1474 28 162 0.1764 1.7578852362465414E-01
2L_7277955_DEL A AA 0.05435 10 174 0.4077 4.1063612576007202E-01
2L_7278031_SNP A T 0.1852 35 154 0.9482 9.4752781147666643E-01
2L_7278033_SNP C T 0.1832 35 156 0.9547 9.5370737607890210E-01
2L_7278100_SNP C A 0.172 32 154 0.7561 7.4893351839120448E-01
2L_7278129_SNP G A 0.08673 17 179 0.6759 6.7809215294417458E-01
2L_7278198_SNP A G 0.07216 14 180 0.2909 2.9109465808300217E-01
2L_7278345_SNP C A 0.3743 67 112 0.07245 6.4196069027913569E-02
2L_7278499_SNP T A 0.1198 23 169 0.06921 6.4420351548069854E-02
2L_7278622_SNP T C 0.07071 14 184 0.09379 9.0749816717420995E-02
2L_7278626_SNP A G 0.1333 26 169 0.3334 3.2797713465293954E-01
2L_7278627_SNP G A 0.06566 13 185 0.05929 5.6976061887724472E-02
2L_7278635_SNP A G 0.4918 90 93 0.07055 6.9157175120963019E-02
2L_7278644_SNP T C 0.2191 39 139 0.1943 2.1304371396807098E-01
2L_7278653_SNP A G 0.07071 14 184 0.09174 8.8556059683140398E-02
2L_7278695_SNP T G 0.08629 17 180 0.8743 8.7552485537083191E-01
2L_7278706_SNP T G 0.1289 25 169 0.1908 2.0210263191815836E-01
2L_7278741_SNP T G 0.3676 68 117 0.01574 1.5775512523973967E-02
2L_7278743_SNP T A 0.1354 26 166 0.1416 1.3700226407945826E-01
2L_7278808_SNP A G 0.4945 90 92 0.06599 6.3694420660579870E-02
2L_7278863_SNP A T 0.262 49 138 0.5624 5.5669886995268036E-01
2L_7278882_SNP G A 0.06566 13 185 0.08203 7.9023738043395533E-02
2L_7278885_SNP G A 0.2162 40 145 0.1876 1.8482275928159553E-01
2L_7278930_SNP A G 0.07035 14 185 0.09135 8.8977877428355168E-02
2L_7278943_SNP A G 0.1789 34 156 0.8076 8.0520028013207134E-01
2L_7278949_SNP A T 0.427 76 102 0.41 3.9525597004009505E-01
2L_7278953_SNP T C 0.133 25 163 0.3466 3.4021087081154955E-01
2L_7278962_SNP C T 0.1237 23 163 0.1385 1.2860265280182059E-01
2L_7279031_SNP A G 0.2554 47 137 0.7395 7.3685572370426922E-01
2L_7279102_SNP G A 0.2174 40 144 0.1591 1.5600074833493416E-01
2L_7279107_SNP A G 0.06533 13 186 0.1222 1.1934059141891828E-01
2L_7279109_SNP T A 0.212 39 145 0.213 2.1170562968412232E-01
2L_7279129_SNP C T 0.4809 88 95 0.8806 8.7742955173382775E-01
2L_7279163_SNP T G 0.07538 15 184 0.06724 6.5452791132316043E-02
2L_7279204_SNP A G 0.1376 26 163 0.5825 5.7658619860570859E-01
2L_7279279_SNP A T 0.1198 23 169 0.355 3.6215033289886323E-01
2L_7279312_SNP C T 0.3911 70 109 0.1886 1.7925518171530219E-01
2L_7279361_SNP A G 0.1344 25 161 0.4797 4.7396094994533466E-01
2L_7279396_SNP C G 0.1443 28 166 0.889 8.8947002906186812E-01
2L_7279457_SNP G A 0.4278 77 103 0.6519 6.3933521060559895E-01
2L_7279459_SNP A T 0.06701 13 181 0.4396 4.3346424590544519E-01
2L_7279460_SNP T C 0.06736 13 180 0.4257 4.1993476227962045E-01
2L_7279484_SNP T C 0.1648 29 147 0.196 1.8494729158404344E-01
2L_7279635_SNP T C 0.1383 26 162 0.9384 9.3760053726154602E-01
2L_7279659_SNP A G 0.05625 9 151 0.2356 2.6309184056855339E-01
2L_7279719_SNP T A 0.3934 72 111 0.4547 4.5408756601907518E-01
2L_7279779_SNP C T 0.2514 45 134 0.6599 6.5226195646014351E-01
2L_7279854_SNP G C 0.4348 80 104 0.4255 4.2329469276819554E-01
2L_7279914_SNP T G 0.08511 16 172 0.08044 7.3950383295099911E-02
2L_7280233_SNP T A 0.1075 20 166 0.7752 7.7033398259223451E-01
2L_7280281_SNP G A 0.1277 24 164 0.7904 7.8672706494982636E-01
2L_7280298_SNP C G 0.1587 30 159 0.5794 5.7363954860100086E-01
2L_7280327_SNP C T 0.3333 61 122 0.7931 7.8975254578119813E-01
2L_7280330_SNP A T 0.05 10 190 0.2288 2.2586449619137372E-01
2L_7280341_SNP T A 0.1784 33 152 0.5567 5.4619585397403414E-01
2L_7280343_DEL A GTACTAAAG 0.127 24 165 0.7914 7.8824697772254793E-01
2L_7280355_SNP C T 0.1263 24 166 0.7982 7.9561543727488815E-01
2L_7280356_SNP T A 0.1639 30 153 0.3088 2.9731754533750554E-01
2L_7280408_SNP C G 0.07692 15 180 0.9299 9.3025463491379567E-01
2L_7280411_SNP A T 0.1217 23 166 0.8041 8.0112056744076554E-01
2L_7280413_SNP C A 0.1217 23 166 0.8102 8.0728345445977368E-01
2L_7280418_INS TTTT T 0.1176 22 165 0.7354 7.3029769795521537E-01
2L_7280424_SNP C G 0.3622 67 118 0.5827 5.8202533234499643E-01
2L_7280658_SNP G C 0.1768 32 149 0.7473 7.4400118072561461E-01
2L_7280660_SNP A G 0.1695 30 147 0.7837 7.7868057118799472E-01
2L_7280700_SNP G A 0.1344 25 161 0.5727 5.6809744129811890E-01
2L_7280701_INS AAAGCG A 0.125 23 161 0.7035 7.0026714880201513E-01
2L_7280757_SNP A C 0.08021 15 172 0.5324 5.4570292058519287E-01
2L_7280927_SNP A G 0.06154 12 183 0.805 8.0609708793361845E-01
2L_7280981_SNP A G 0.06667 13 182 0.9767 9.7677557384603075E-01
2L_7281248_SNP T G 0.07772 15 178 0.803 8.0119152884785749E-01
2L_7281319_SNP A G 0.1862 35 153 0.9758 9.7536677288726414E-01
2L_7281323_SNP T C 0.1711 32 155 0.8448 8.4244210935227759E-01
2L_7281324_SNP A G 0.1765 33 154 0.9968 9.9676662002897654E-01
2L_7281350_SNP G C 0.1497 28 159 0.4754 4.6692606194795871E-01
2L_7281359_SNP G C 0.1684 32 158 0.8061 8.0360173833253068E-01
2L_7281421_SNP G A 0.1263 24 166 0.6144 6.0984994293070516E-01
2L_7281434_SNP A T 0.1283 24 163 0.5939 5.8787847281925409E-01
2L_7281472_SNP T C 0.456 83 99 0.1921 1.8722712646283468E-01
2L_7281505_SNP T A 0.06952 13 174 0.7285 7.2147910407402138E-01
2L_7281509_SNP A T 0.07487 14 173 0.6332 6.2418039172038786E-01
2L_7281524_DEL T TT 0.125 23 161 0.5548 5.4826459527746629E-01
2L_7281529_SNP C A 0.06952 13 174 0.5886 5.7840942639490378E-01
2L_7281553_SNP A G 0.06667 13 182 0.9767 9.7677557384603075E-01
2L_7281591_SNP A T 0.07937 15 174 0.768 7.6281216164730181E-01
2L_7281609_SNP A G 0.1497 28 159 0.5127 5.0595532783436281E-01
2L_7281713_SNP A T 0.05236 10 181 0.9558 9.5513701727076139E-01
2L_7281732_SNP T C 0.07447 14 174 0.8109 8.0635497925298849E-01
2L_7281739_SNP G A 0.2246 42 145 0.8925 8.9142656793595276E-01
2L_7281764_SNP C A 0.1277 24 164 0.5227 5.1513505447645258E-01
2L_7281797_SNP G A 0.07368 14 176 0.6517 6.4486363763303800E-01
2L_7281805_SNP T G 0.06952 13 174 0.5425 5.3645694192702542E-01
2L_7281807_INS TAGTTTACTATTACAACTAAATTGTAGTATT T 0.06952 13 174 0.5351 5.2835467739883613E-01
2L_7281816_SNP C A 0.06557 12 171 0.3031 2.9425573386518900E-01
2L_7281856_SNP C T 0.06736 13 180 0.6982 6.9419916607570142E-01
2L_7281857_SNP T C 0.233 41 135 0.9576 9.5669768781840514E-01
2L_7281880_SNP A T 0.1123 21 166 0.4023 3.8866621467373308E-01
2L_7281881_SNP C A 0.2611 47 133 0.8927 8.9054612106910602E-01
2L_7281887_SNP G T 0.06215 11 166 0.9025 9.0052757078476064E-01
2L_7281906_SNP C T 0.0829 16 177 0.6557 6.5092048815650072E-01
2L_7281929_SNP C A 0.09326 18 175 0.4643 4.5754435471442068E-01
2L_7281950_DEL T TGACTGAATTGCAGTTT 0.06522 12 172 0.1479 1.5278616800270195E-01
2L_7281974_SNP T A 0.1263 24 166 0.6668 6.6489937335522398E-01
2L_7282028_SNP G T 0.08511 16 172 0.03631 3.2268025064592754E-02
2L_7282032_SNP G C 0.117 22 166 0.6562 6.5295463229758788E-01
2L_7282090_SNP A G 0.1622 30 155 0.6325 6.2636239482705014E-01
2L_7282199_SNP G A 0.1872 35 152 0.9376 9.3643671300476505E-01
2L_7282217_SNP A T 0.1935 36 150 0.858 8.5569060599356639E-01
2L_7282223_SNP T G 0.1925 36 151 0.9805 9.8032539876079450E-01
2L_7282247_SNP G A 0.1828 34 152 0.8924 8.9081621020262314E-01
2L_7282267_SNP T G 0.2067 37 142 0.05228 4.7513109220407329E-02
2L_7282301_SNP T C 0.1316 25 165 0.5853 5.8351882367826879E-01
2L_7282327_SNP A G 0.1217 23 166 0.5659 5.5928315686553121E-01
2L_7282334_SNP A T 0.2128 40 148 0.9528 9.5197819754305735E-01
2L_7282770_SNP T C 0.08021 15 172 0.5521 5.6294073462016414E-01
2L_7282863_SNP G C 0.2473 46 140 0.3235 3.1924501965128771E-01
2L_7282887_SNP G T 0.2391 44 140 0.4356 4.3395354289316712E-01
2L_7282897_INS AA A 0.2367 40 129 0.4258 4.1027577519984748E-01
2L_7282956_SNP T C 0.199 38 153 0.6878 6.9209746685247397E-01
2L_7282960_SNP A C 0.2011 38 151 0.705 7.0781370350007000E-01
2L_7282966_SNP T C 0.4278 77 103 0.02568 2.2617302775221997E-02
2L_7282967_DEL C CAACT 0.2031 39 153 0.5842 5.8953124577406069E-01
2L_7282980_SNP T A 0.1915 36 152 0.816 8.1744315946290014E-01
2L_7282992_SNP G A 0.4194 78 108 0.03687 3.3288209086309022E-02
2L_7283023_SNP A T 0.4565 84 100 0.01466 1.2689984762628639E-02
2L_7283048_SNP G T 0.4757 88 97 0.1673 1.5792044217659085E-01
2L_7283054_SNP A G 0.2742 51 135 0.2012 1.9628070795801067E-01
2L_7283064_SNP A C 0.3297 61 124 0.05963 5.9428879509535078E-02
2L_7283069_DEL T TCCGCCAGATAT 0.2989 55 129 0.02837 2.8122285434851658E-02
2L_7283103_SNP A C 0.065 13 187 0.4631 4.6023680656689103E-01
2L_7283133_SNP T C 0.2368 45 145 0.5165 5.2127644835824583E-01
2L_7283144_SNP A C 0.3333 60 120 0.1183 1.1621936288267376E-01
2L_7283210_SNP C G 0.1075 20 166 0.9946 9.9456688409280924E-01
2L_7283308_SNP T C 0.1117 21 167 0.7612 7.5716288317939340E-01
2L_7283334_SNP G C 0.2222 40 140 0.1933 1.8208586690727568E-01
2L_7283338_SNP C A 0.1406 27 165 0.5484 5.4675944272204724E-01
2L_7283339_SNP T C 0.1309 25 166 0.6015 5.9887904839531703E-01
2L_7283343_SNP G A 0.1361 26 165 0.4412 4.3637394581619615E-01
2L_7283479_SNP T G 0.2389 43 137 0.1507 1.4177809512702055E-01
2L_7283493_DEL GAAAGGG G 0.4439 83 104 0.2764 2.6532066362554019E-01
2L_7283508_SNP C T 0.2333 42 138 0.1327 1.2418352749277095E-01
2L_7283510_SNP G A 0.4432 82 103 0.2803 2.6738133730558711E-01
2L_7283514_SNP C G 0.4486 83 102 0.2808 2.6706375888157607E-01
2L_7283526_SNP C G 0.224 41 142 0.04334 3.6549754003348110E-02
2L_7283527_SNP T C 0.224 41 142 0.04811 4.0878657031221906E-02
2L_7283536_DEL ATGC A 0.4468 84 104 0.2695 2.5969892732819710E-01
2L_7283550_SNP C G 0.2556 46 134 0.06378 5.6852140029316420E-02
2L_7283576_SNP T A 0.2253 41 141 0.06196 5.3688888830051795E-02
2L_7283601_SNP T G 0.4355 81 105 0.3322 3.1999342428540156E-01
2L_7283610_SNP A T 0.2765 47 123 0.214 2.0069271166578573E-01
2L_7283614_SNP A T 0.3978 72 109 0.1477 1.4278856690366226E-01
2L_7283616_SNP C T 0.2035 35 137 0.6569 6.4604829176814604E-01
2L_7283617_SNP C A 0.05051 10 188 0.8013 7.9984877680535127E-01
2L_7283618_INS TCAT T 0.0582 11 178 0.7978 7.9688780912609025E-01
2L_7283619_SNP C T 0.05556 11 187 0.6717 6.6899956802511107E-01
2L_7283621_MNP GAG TTA 0.05528 11 188 0.6711 6.6920295509955752E-01
2L_7283626_INS GGACGAAAAT G 0.05528 11 188 0.6711 6.6920295509955752E-01
2L_7283629_SNP T A 0.05556 11 187 0.6616 6.5932932366529284E-01
2L_7283630_SNP T C 0.05789 11 179 0.6828 6.8051524835251243E-01
2L_7283633_SNP A G 0.05528 11 188 0.525 5.2144396883223143E-01
2L_7283634_SNP A G 0.0625 12 180 0.498 4.9554923916102844E-01
2L_7283637_SNP A T 0.1559 29 157 0.01117 9.2153324959331883E-03
2L_7283663_SNP G A 0.1739 32 152 0.01153 8.7443261489198870E-03
2L_7283670_SNP G A 0.07179 14 181 0.9961 9.9602985052483262E-01
2L_7283708_SNP T C 0.1522 28 156 0.003296 2.4320502208334781E-03
2L_7283930_SNP C T 0.05051 10 188 0.7164 7.1358365585088712E-01
2L_7283950_SNP C G 0.06667 13 182 0.9073 9.0780484658506311E-01
2L_7284044_SNP A T 0.3943 69 106 0.1549 1.4399396711261170E-01
2L_7284399_SNP G A 0.07035 14 185 0.5902 5.8691349723525832E-01
2L_7284425_SNP T C 0.4713 82 92 0.07832 7.1123268862739314E-02
2L_7284505_SNP A C 0.06533 13 186 0.8782 8.7729513492649414E-01
2L_7284591_SNP T C 0.09948 19 172 0.8368 8.3278429948355626E-01
2L_7284592_SNP T A 0.4802 85 92 0.1566 1.4583420321269336E-01
2L_7284623_SNP T A 0.1615 31 161 0.6146 6.0934804790644193E-01
2L_7284652_SNP A T 0.08247 16 178 0.3125 3.0400539328586496E-01
2L_7284662_SNP G A 0.1059 18 152 0.1034 1.2702237727473620E-01
2L_7284677_SNP T G 0.3312 53 107 0.08517 1.0748456157136377E-01
2L_7284699_SNP T G 0.3121 54 119 0.1221 1.1121848321085570E-01
2L_7284716_SNP T A 0.4793 81 88 0.1054 8.8796061961587291E-02
2L_7284743_SNP C A 0.4943 87 89 0.08695 7.6989695272897382E-02
2L_7284784_SNP C A 0.0804 16 183 0.2835 2.7970310362688788E-01
2L_7284914_SNP A T 0.05025 10 189 0.2408 2.3663940924558813E-01
2L_7284995_SNP T G 0.3481 63 118 0.3878 3.7785380488748221E-01
2L_7285063_SNP C T 0.4324 80 105 0.06864 6.6993006209056294E-02
2L_7285077_SNP A T 0.07107 14 183 0.7657 7.6642526515219811E-01
2L_7285194_SNP T G 0.07937 15 174 0.5248 5.2291967848070031E-01
2L_7285284_SNP G A 0.139 26 161 0.837 8.3991595282723042E-01
2L_7285307_SNP A G 0.1217 23 166 0.6744 6.7661836160442423E-01
2L_7285446_SNP A T 0.186 32 140 0.7633 7.6271041623024682E-01
2L_7285452_INS AAA A 0.1618 28 145 0.7729 7.7572123848101926E-01
2L_7285473_SNP C T 0.1628 28 144 0.7184 7.1551828392060468E-01
2L_7285480_SNP T C 0.1954 34 140 0.9873 9.8706786170236016E-01
2L_7285491_SNP C T 0.2011 36 143 0.9684 9.6774655077281801E-01
2L_7285496_DEL G GG 0.2011 36 143 0.9891 9.8885714269927616E-01
2L_7285521_SNP A T 0.3657 64 111 0.5268 5.0771007030717152E-01
2L_7285528_DEL A ACAATCCTCTTGGT 0.1209 22 160 0.842 8.4200301014281376E-01
2L_7285599_SNP C T 0.1684 32 158 0.2579 2.5645258618432765E-01
2L_7285656_SNP T A 0.337 62 122 0.8197 8.1452656654594979E-01
2L_7285784_SNP A C 0.2802 51 131 0.003341 2.7547983517372462E-03
2L_7285785_SNP C A 0.2762 50 131 0.01114 9.3927268957205885E-03
2L_7285799_SNP A G 0.4054 75 110 0.03449 3.0492704541425757E-02
2L_7285811_SNP A T 0.1399 27 166 0.3575 3.5590260341447844E-01
2L_7286302_SNP G T 0.4022 74 110 0.4156 3.9531112284186620E-01
2L_7286331_SNP T C 0.1685 31 153 3.726e-05 1.9473216219873489E-05
2L_7286460_SNP A C 0.09326 18 175 0.4843 4.8688806111374006E-01
2L_7286507_SNP T C 0.4318 76 100 0.09499 9.1879225752327209E-02
2L_7286517_SNP T G 0.07732 15 179 0.2466 2.3881517701832167E-01
2L_7286542_SNP G A 0.326 59 122 0.01138 1.0094145532735571E-02
2L_7286555_SNP A C 0.07853 15 176 0.2655 2.6122978177220491E-01
2L_7286573_SNP A T 0.3279 60 123 0.01579 1.4350352084624509E-02
2L_7286574_SNP G A 0.3576 59 106 0.01546 1.1913103084127259E-02
2L_7286588_SNP G T 0.3966 69 105 0.3112 2.9406515010909284E-01
2L_7286589_SNP G A 0.06701 13 181 0.367 3.5876426684893303E-01
2L_7286633_DEL T TTT 0.2395 40 127 0.03608 3.1073390439354382E-02
2L_7286636_INS AA A 0.05882 11 176 0.1454 1.3856758023984328E-01
2L_7286931_SNP A C 0.3846 70 112 0.9148 9.1224511634982730E-01
2L_7286935_SNP A T 0.3626 66 116 0.4167 4.0327122055718756E-01
2L_7287258_SNP T G 0.08556 16 171 0.2991 2.8978171042306211E-01
2L_7287372_SNP G A 0.2366 44 142 0.2892 2.8351065493694039E-01
2L_7287410_SNP G A 0.1915 36 152 0.5784 5.7239760104604664E-01
2L_7287447_SNP A C 0.1088 21 172 0.7399 7.4052849336949644E-01
2L_7287492_SNP A G 0.1429 27 162 0.7152 7.1143075761920427E-01
2L_7287505_SNP A G 0.4444 80 100 0.7939 7.8929213502011808E-01
2L_7287506_SNP G T 0.4389 79 101 0.7604 7.5475401628443139E-01
2L_7287508_DEL T TCA 0.4426 81 102 0.9861 9.8563401667242567E-01
2L_7287527_SNP C G 0.1711 32 155 0.9941 9.9396942834186985E-01
2L_7287530_SNP T G 0.3298 62 126 0.9464 9.4628811514292488E-01
2L_7287532_SNP T C 0.3316 62 125 0.9595 9.5925893678163576E-01
2L_7287536_SNP C T 0.328 61 125 0.9686 9.6837374104784579E-01
2L_7287552_SNP A C 0.3676 68 117 0.8113 8.1004180186107699E-01
2L_7287562_SNP A T 0.3333 62 124 0.9607 9.6042698952071259E-01
2L_7287572_INS T TTAACTTCCTAA 0.3261 60 124 0.9025 9.0149291772224283E-01
2L_7287592_SNP G C 0.3503 62 115 0.27 2.5762332985025971E-01
2L_7287638_SNP T C 0.4607 82 96 0.3388 3.3384197237717461E-01
2L_7287662_SNP C G 0.1082 21 173 0.7201 7.2099135380435797E-01
2L_7287692_SNP C A 0.2757 51 134 0.7437 7.3933466887727173E-01
2L_7287748_SNP G C 0.2139 40 147 0.563 5.5889684737586520E-01
2L_7287811_SNP A G 0.101 20 178 0.187 1.8239842657932581E-01
2L_7287940_SNP A G 0.06952 13 174 0.8213 8.1697414816027181E-01
2L_7288005_SNP A C 0.4341 79 103 0.3592 3.6138882950238349E-01
2L_7288061_SNP G A 0.1217 23 166 0.5964 5.9097150194471415E-01
2L_7288099_SNP T G 0.1093 20 163 0.2754 2.7495950174204875E-01
2L_7288112_SNP T C 0.06316 12 178 0.4601 4.5766275709072057E-01
2L_7288113_SNP A C 0.0973 18 167 0.4778 4.6907595817839465E-01
2L_7288122_SNP T C 0.08696 16 168 0.5588 5.5046360556026674E-01
2L_7288207_SNP A T 0.1649 31 157 0.3867 3.8003496363449973E-01
2L_7288250_SNP A C 0.1257 24 167 0.8245 8.2292992645209462E-01
2L_7288513_SNP A G 0.226 40 137 0.9567 9.5570963789121277E-01
2L_7288808_SNP T C 0.3462 63 119 0.3678 3.5951352970171591E-01
2L_7288910_SNP T C 0.4749 85 94 0.5301 5.3160787521643615E-01
2L_7288967_SNP A G 0.2514 46 137 0.8289 8.2546700288332231E-01
2L_7289006_SNP G C 0.2818 51 130 0.4192 4.0477629031342943E-01
2L_7289012_SNP C T 0.2044 37 144 0.232 2.2509711501407181E-01
2L_7289015_SNP G T 0.09326 18 175 0.295 2.8885251215663355E-01
2L_7289037_SNP G C 0.2541 47 138 0.5462 5.3740304731646038E-01
2L_7289078_SNP C T 0.2337 43 141 0.3213 3.1496805964868535E-01
2L_7289151_SNP C A 0.3989 73 110 0.6917 6.8968867726470184E-01
2L_7289167_SNP T G 0.08247 16 178 0.5132 5.1540093737780257E-01
2L_7289244_SNP C T 0.4804 86 93 0.5616 5.5308187545999632E-01
2L_7289258_INS G GCGA 0.467 85 97 0.8013 8.0081310019368712E-01
2L_7289295_SNP C T 0.08247 16 178 0.5286 5.3098380570008041E-01
2L_7289359_SNP G T 0.2581 48 138 0.8286 8.2650023758318303E-01
2L_7289363_SNP C T 0.1146 22 170 0.6963 6.9405418613469538E-01
2L_7289372_SNP G C 0.2606 49 139 0.7328 7.2783909184401718E-01
2L_7289387_SNP C T 0.1749 32 151 0.3023 2.9447181330401229E-01
2L_7289392_SNP T C 0.4343 76 99 0.233 2.2121092299562817E-01
2L_7289414_SNP C T 0.1466 28 163 0.2389 2.4424670398653170E-01
2L_7289424_SNP A G 0.2804 53 136 0.6362 6.3154825156117245E-01
2L_7289446_SNP G A 0.2713 51 137 0.5285 5.2112949972425071E-01
2L_7289465_SNP G A 0.2116 40 149 0.3871 3.8354537311573267E-01
2L_7289469_SNP T C 0.2513 48 143 0.7564 7.5357268294315016E-01
2L_7289519_DEL T TCGATTTTCCAA 0.07692 14 168 0.9088 9.0761592625474385E-01
2L_7289524_SNP A T 0.06832 11 150 0.9778 9.7713326962840030E-01
2L_7289527_SNP G C 0.0679 11 151 0.5575 5.4080452692172598E-01
2L_7289534_SNP T G 0.08511 16 172 0.5543 5.5115701006939832E-01
2L_7289559_SNP G A 0.2356 45 146 0.8306 8.2866136357989295E-01
2L_7289573_SNP A G 0.25 47 141 0.5162 5.0857046791395633E-01
2L_7289610_SNP G A 0.4804 86 93 0.6181 6.0980202008528361E-01
2L_7289611_SNP A G 0.4778 86 94 0.633 6.2610890513679585E-01
2L_7289646_SNP T C 0.1828 34 152 0.4162 4.1102281259735229E-01
2L_7289652_SNP A G 0.4 74 111 0.1855 1.8132673599911309E-01
2L_7289896_DEL T TGCGCAT 0.05 9 171 0.6754 6.6695383966929356E-01
2L_7290011_SNP C G 0.06599 13 184 0.4459 4.4294748738692236E-01
2L_7290024_SNP C G 0.07895 15 175 0.1525 1.4818097547586362E-01
2L_7290191_DEL T TAT 0.05155 10 184 0.4615 4.5504259873615749E-01
2L_7290217_SNP A C 0.1503 29 164 0.454 4.5297905022861762E-01
2L_7290236_INS A AAA 0.4268 70 94 0.7029 7.0137005557944987E-01
2L_7290258_SNP T G 0.1989 37 149 0.8645 8.6329788706114530E-01
2L_7290291_SNP T A 0.07071 14 184 0.512 5.0732438462359553E-01
2L_7290293_SNP C G 0.09677 18 168 0.8116 8.1750872315968859E-01
2L_7290304_SNP T A 0.06701 13 181 0.9441 9.4305396646372053E-01
2L_7290354_SNP C T 0.1026 20 175 0.8231 8.2019360030226285E-01
2L_7290482_SNP T G 0.2928 53 128 0.6446 6.3346283055210639E-01
2L_7290562_SNP C G 0.05051 10 188 0.6434 6.3990238207046346E-01
2L_7290571_SNP A G 0.2623 48 135 0.6773 6.7778231820438606E-01
2L_7290575_DEL TT T 0.4171 73 102 0.5969 5.8673598737411226E-01
2L_7290579_SNP G T 0.09948 19 172 0.7511 7.4493111781889509E-01
2L_7290585_SNP T G 0.09474 18 172 0.7062 6.9832204169332668E-01
2L_7290710_SNP A G 0.06701 13 181 0.6791 6.7466627999058848E-01
2L_7290749_SNP C T 0.07653 15 181 0.4205 4.1334227468464091E-01
2L_7290762_SNP G A 0.3708 66 112 0.1479 1.3994152124650872E-01
2L_7290764_SNP T A 0.2139 40 147 0.0624 5.8342376269529636E-02
2L_7290768_SNP A C 0.1347 26 167 0.6037 6.0043772638348569E-01
2L_7290769_SNP C G 0.2097 39 147 0.08572 8.3637080991730950E-02
2L_7290778_SNP A T 0.2086 39 148 0.05142 4.7942122022532341E-02
2L_7290785_SNP G T 0.2022 37 146 0.04014 3.6470343020037217E-02
2L_7290786_SNP C A 0.2033 37 145 0.05462 4.9475336265465783E-02
2L_7290793_INS GCAAGACCA G 0.2011 37 147 0.1599 1.6053658821803862E-01
2L_7290795_SNP A T 0.2086 39 148 0.06829 6.3967747544971310E-02
2L_7290807_SNP C T 0.2094 40 151 0.3072 2.9475418614087534E-01
2L_7290825_SNP T G 0.06122 12 184 0.2444 2.3932334836454605E-01
2L_7290852_SNP T C 0.1168 23 174 0.8274 8.2643608862578100E-01
2L_7290862_SNP G A 0.3989 71 107 0.7384 7.3197603483226348E-01
2L_7290866_SNP C T 0.07614 15 182 0.5317 5.2755873747255144E-01
2L_7290868_SNP T A 0.07143 14 182 0.6429 6.3910891387398161E-01
2L_7290874_SNP A T 0.07653 15 181 0.5216 5.1692035921186874E-01
2L_7290885_SNP C A 0.4444 80 100 0.6168 6.0867482748560198E-01
2L_7290894_SNP T C 0.07071 14 184 0.1431 1.3923203615706470E-01
2L_7290912_SNP A C 0.4222 76 104 0.9066 9.0477939824937825E-01
2L_7290952_SNP G T 0.2459 45 138 0.8907 8.8926750506002905E-01
2L_7290984_SNP T C 0.1031 20 174 0.4726 4.6888465151717351E-01
2L_7291153_SNP T A 0.3315 59 119 0.2497 2.3300568800791654E-01
2L_7291444_SNP A G 0.1058 20 169 0.1766 1.6702785930230546E-01
2L_7291564_SNP T G 0.319 52 111 0.838 8.3765296750413798E-01
2L_7291576_SNP A G 0.2011 38 151 0.9182 9.1705342456480643E-01
2L_7291726_SNP T C 0.1289 25 169 0.5575 5.5271428103251741E-01
2L_7291802_SNP C T 0.05102 10 186 0.3604 3.5592433831482329E-01
2L_7291825_SNP A C 0.1917 37 156 0.9385 9.3877795932809449E-01
2L_7291851_SNP T C 0.06122 12 184 0.3139 3.1246787652307617E-01
2L_7291878_SNP A C 0.05102 10 186 0.4208 4.1995308681247556E-01
2L_7291944_SNP C T 0.09184 18 178 0.5501 5.4593374891814128E-01
2L_7291992_SNP A G 0.07653 15 181 0.8035 8.0191356702711669E-01
2L_7292016_SNP C G 0.08197 15 168 0.8337 8.3031540466158726E-01
2L_7292025_SNP G A 0.4775 85 93 0.1921 1.7397766143444704E-01
2L_7292029_SNP A T 0.07653 15 181 0.8035 8.0191356702711669E-01
2L_7292050_SNP A G 0.1543 29 159 0.3517 3.4471775688422024E-01
2L_7292092_SNP C T 0.2022 37 146 0.2683 2.5769451464893711E-01
2L_7292094_DEL AATAAAT A 0.07216 14 180 0.8839 8.8410610510506271E-01
2L_7292105_SNP C A 0.1957 36 148 0.2836 2.7439378808456871E-01
2L_7292114_SNP G A 0.2011 37 147 0.2411 2.3147275434095904E-01
2L_7292125_SNP C T 0.2054 38 147 0.2123 2.0366530592160403E-01
2L_7292149_SNP A T 0.2 37 148 0.2637 2.5688864904607789E-01
2L_7292150_DEL TCT T 0.2043 38 148 0.2023 1.9624414577341187E-01
2L_7292159_SNP G A 0.2022 37 146 0.2041 1.9341076186804929E-01
2L_7292176_DEL C TATATTTTT 0.05128 10 185 0.4771 4.7525215700217049E-01
2L_7292178_SNP A T 0.1186 21 156 0.09095 8.1054731139150960E-02
2L_7292185_SNP A G 0.08247 16 178 0.7964 7.9534842926568894E-01
2L_7292209_SNP T G 0.1036 20 173 0.1865 1.8216195079861386E-01
2L_7292215_INS CC C 0.1026 20 175 0.124 1.2322741691097394E-01
2L_7292361_INS CG C 0.1152 22 169 0.9458 9.4552865123433549E-01
2L_7292548_SNP T C 0.3333 59 118 0.4888 4.8098838440252367E-01
2L_7292688_SNP G C 0.3408 61 118 0.7438 7.3341104186671346E-01
2L_7292735_SNP G T 0.3631 65 114 0.93 9.2794055455386659E-01
2L_7292816_SNP T C 0.1771 34 158 0.7028 7.0262831166585760E-01
2L_7292887_SNP A G 0.2684 51 139 0.397 3.9069687201657899E-01
2L_7292925_SNP T A 0.114 22 171 0.9911 9.9108678686120566E-01
2L_7292939_SNP C G 0.2135 38 140 0.823 8.1771426735479669E-01
2L_7292942_SNP C T 0.2179 39 140 0.9685 9.6737910092683965E-01
2L_7292972_SNP T C 0.3722 67 113 0.1785 1.7021734343351624E-01
2L_7292979_SNP T C 0.114 22 171 0.9911 9.9108678686120566E-01
2L_7293019_SNP G A 0.08163 16 180 0.03626 3.4730556519270143E-02
2L_7293133_SNP T C 0.09783 18 166 0.5737 5.6795648107521401E-01
2L_7293179_SNP T A 0.2042 39 152 0.7785 7.7549769368294885E-01
2L_7293198_SNP G T 0.3424 63 121 0.7686 7.6810854412012897E-01
2L_7293211_DEL CCAC C 0.1872 35 152 0.805 8.0185201828253172E-01
2L_7293223_SNP A G 0.08333 16 176 0.9966 9.9655477240955714E-01
2L_7293432_SNP T G 0.06701 13 181 0.8855 8.8529895108733803E-01
2L_7293481_SNP A T 0.2083 40 152 0.6022 5.9840221026248641E-01
2L_7293534_SNP G C 0.3022 55 127 0.9876 9.8723280122849477E-01
2L_7293546_SNP A G 0.1196 22 162 0.3498 3.4443940417124275E-01
2L_7293548_SNP C T 0.4749 85 94 0.4868 4.8371860216537144E-01
2L_7293560_SNP C A 0.2234 42 146 0.2451 2.9447387059035046E-01
2L_7293562_SNP T G 0.2209 38 134 0.6418 6.3011857040636887E-01
2L_7293568_SNP T A 0.1111 21 168 0.2636 2.5424107479205738E-01
2L_7293597_SNP C A 0.3743 67 112 0.4441 4.3400470529764712E-01
2L_7293600_SNP T A 0.05882 11 176 0.4954 4.8697341464438182E-01
2L_7293601_SNP A T 0.2772 51 133 0.8792 8.7601830715112039E-01
2L_7293605_SNP G C 0.3764 67 111 0.3753 3.6176861785886505E-01
2L_7293608_SNP A T 0.3687 66 113 0.5095 5.0321132963145021E-01
2L_7293609_SNP G A 0.3708 66 112 0.5143 5.0768100263920357E-01
2L_7293611_SNP G A 0.382 68 110 0.3435 3.3083156017416593E-01
2L_7293613_DEL AAGGA A 0.3778 68 112 0.3532 3.3958844677694966E-01
2L_7293640_SNP T A 0.2188 42 150 0.9452 9.4424011635570926E-01
2L_7293651_SNP A G 0.2211 42 148 0.8399 8.3778741182160488E-01
2L_7293672_SNP C A 0.3757 68 113 0.4106 3.9675651347784147E-01
2L_7293685_SNP C A 0.3799 68 111 0.4947 4.8133119020525184E-01
2L_7293686_SNP T G 0.3743 67 112 0.4602 4.4511644362193470E-01
2L_7293688_SNP T C 0.3791 69 113 0.4047 3.9214080804420914E-01
2L_7293691_SNP C A 0.3833 69 111 0.4299 4.1586168378118815E-01
2L_7293695_SNP A G 0.06915 13 175 0.1947 1.8485907022265169E-01
2L_7293703_SNP A T 0.06915 13 175 0.1944 1.8457756074688303E-01
2L_7293716_SNP A T 0.4033 73 108 0.3921 3.7807584858562227E-01
2L_7293737_INS T TTTAA 0.3833 69 111 0.4117 3.9751992252275703E-01
2L_7293750_SNP T C 0.2031 39 153 0.8168 8.1364533918075099E-01
2L_7293755_SNP T C 0.1257 23 160 0.3881 3.7544090627365756E-01
2L_7293762_SNP T A 0.3646 66 115 0.6809 6.7432722013673352E-01
2L_7293783_SNP C A 0.3799 68 111 0.426 4.0993163279549627E-01
2L_7293805_SNP C T 0.07692 14 168 0.1184 1.1477595901629645E-01
2L_7293826_SNP T C 0.08065 15 171 0.2122 2.0738274468496165E-01
2L_7293833_SNP T A 0.4124 73 104 0.4877 4.7167151706618848E-01
2L_7294253_SNP G C 0.1788 32 147 0.8387 8.3595327257431173E-01
2L_7294408_SNP T C 0.3069 58 131 0.3166 3.1411059337671754E-01
2L_7294424_SNP T G 0.1497 28 159 0.4059 4.2170474455585238E-01
2L_7294500_SNP G T 0.2258 42 144 0.2123 2.0751309766365977E-01
2L_7294561_SNP A G 0.2446 45 139 0.6796 6.7618717336060907E-01
2L_7294615_SNP T C 0.08995 17 172 0.5554 5.5068588724746448E-01
2L_7294617_SNP C T 0.102 20 176 0.1285 1.2528336527958461E-01
2L_7294788_SNP C T 0.2712 48 129 0.971 9.7023847821609999E-01
2L_7294796_SNP G T 0.2759 48 126 0.6439 6.3738094151284841E-01
2L_7294808_SNP A G 0.1319 24 158 0.9743 9.7368596195038037E-01
2L_7294883_SNP T C 0.3587 66 118 0.04784 4.7321779381897237E-02
2L_7294964_SNP G A 0.2626 47 132 0.722 7.1086294459294552E-01
2L_7295057_SNP G A 0.1979 37 150 0.5468 5.3336782582872733E-01
2L_7295084_SNP A G 0.2766 52 136 0.7468 7.4260169010622756E-01
2L_7295211_SNP T A 0.1297 24 161 0.3013 2.9320604032520070E-01
2L_7295242_INS AGTT A 0.1198 23 169 0.9068 9.0621298820738283E-01
2L_7295246_DEL T TAACTAGCT 0.1198 23 169 0.9068 9.0621298820738283E-01
2L_7295256_SNP T G 0.1421 26 157 0.7094 7.0553577791236766E-01
2L_7295263_SNP T A 0.1639 30 153 0.6351 6.3070933306489030E-01
2L_7295266_SNP A C 0.1111 21 168 0.7991 7.9767204432528338E-01
2L_7295296_SNP A G 0.4372 80 103 0.8407 8.3699713893809646E-01
2L_7295305_INS TAT T 0.1943 34 141 0.3744 3.6163940157395469E-01
2L_7295443_SNP G A 0.467 85 97 0.5678 5.6080474008904879E-01
2L_7295448_SNP A G 0.478 87 95 0.6096 6.0308841268974156E-01
2L_7295467_INS GGGAAAG G 0.4062 65 95 0.7034 6.9751316980805278E-01
2L_7295577_SNP A G 0.09375 18 174 0.8827 8.8244540615047296E-01
2L_7295611_SNP T C 0.0567 11 183 0.3225 3.1699024203689807E-01
2L_7295741_SNP T C 0.173 32 153 0.956 9.5636873032325753E-01
2L_7295874_SNP G C 0.06878 13 176 0.1664 1.5814672442239786E-01
2L_7295891_SNP T C 0.08021 15 172 0.8704 8.6912114817806263E-01
2L_7296037_SNP A C 0.4277 71 95 0.5669 5.5939647384510272E-01
2L_7296164_SNP G T 0.4565 84 100 0.9417 9.4055379080999979E-01
2L_7296256_SNP C T 0.478 87 95 0.9351 9.3357756252650326E-01
2L_7296352_SNP C G 0.06186 12 182 0.1467 1.4184101795762505E-01
2L_7296367_DEL A ATATATG 0.1437 25 149 0.2552 2.5130776115972586E-01
2L_7296379_SNP G A 0.3352 61 121 0.6658 6.6318054487977507E-01
2L_7296592_SNP A T 0.2151 40 146 0.01771 1.4057762311528051E-02
2L_7296607_SNP T G 0.2376 43 138 0.02992 2.3913666299725751E-02
2L_7296667_SNP T C 0.08247 16 178 0.1628 1.5987968048373447E-01
2L_7297033_SNP T A 0.3039 55 126 0.9641 9.6384252662940550E-01
2L_7297127_INS CG T 0.1031 20 174 0.4351 4.3360192094036443E-01
2L_7297171_SNP T G 0.3191 60 128 0.05195 4.8703442499427825E-02
2L_7297234_SNP A G 0.117 22 166 0.7882 7.8453213250043519E-01
2L_7297235_SNP T G 0.4 76 114 0.3215 3.1868864406658315E-01
2L_7297280_SNP T C 0.3277 58 119 0.4408 4.2460485529527869E-01
2L_7297343_DEL A AAAAT 0.05914 11 175 0.5189 5.0910074128007454E-01
2L_7297381_SNP G C 0.1164 22 167 0.7965 7.9443880857090821E-01
2L_7297383_SNP C A 0.09189 17 168 0.09631 1.0194895623781275E-01
2L_7297404_SNP C T 0.4725 86 96 0.1523 1.3590482595895081E-01
2L_7297408_SNP T C 0.1337 25 162 0.6302 6.2526623900189238E-01
2L_7297422_SNP A G 0.1204 23 168 0.772 7.7001972347294101E-01
2L_7297431_SNP T A 0.1429 27 162 0.7183 7.1553796312388629E-01
2L_7297435_SNP G A 0.133 25 163 0.7083 7.0369893305470099E-01
2L_7297443_SNP G A 0.3564 67 121 0.2225 2.1784641009275985E-01
2L_7297448_SNP C G 0.1217 23 166 0.5389 5.3479963072876513E-01
2L_7297503_SNP C G 0.2947 56 134 0.907 9.0608333775822092E-01
2L_7297507_INS ATT A 0.06218 12 181 0.2964 2.9189471381708643E-01
2L_7297552_SNP T A 0.1211 23 167 0.5458 5.4163195680739351E-01
2L_7297557_SNP G A 0.2063 39 150 0.5314 5.2801673706285035E-01
2L_7297560_SNP A G 0.456 83 99 0.5389 5.2328946299732149E-01
2L_7297607_SNP T A 0.2074 39 149 0.6664 6.6345733235837845E-01
2L_7297653_DEL C CA 0.09341 17 165 0.2423 2.2913714634073312E-01
2L_7297674_SNP T G 0.1198 23 169 0.4536 4.4306207707154543E-01
2L_7297692_SNP C T 0.1244 24 169 0.4647 4.5526410774824255E-01
2L_7297736_SNP A C 0.1047 20 171 0.5726 5.6921751339528592E-01
2L_7297909_DEL AA A 0.4847 79 84 0.4671 4.8346443555686902E-01
2L_7297922_SNP A G 0.4813 77 83 0.4206 4.0765780825958198E-01
2L_7297962_SNP T C 0.4278 77 103 0.44 4.2431209083057586E-01
2L_7298127_SNP A G 0.07254 14 179 0.3614 3.5491130164012774E-01
2L_7298130_SNP T G 0.1503 29 164 0.3673 3.6363078462740994E-01
2L_7298139_SNP A T 0.08947 17 173 0.7709 7.6650590975357380E-01
2L_7298248_SNP G A 0.07179 14 181 0.4322 4.3037785343157875E-01
2L_7298297_SNP T C 0.1123 21 166 0.6046 6.0443836488458547E-01
2L_7298434_SNP A T 0.4972 90 91 0.3699 3.5279745039579735E-01
2L_7298482_DEL A AA 0.2798 47 121 0.4058 3.8150681933535324E-01
2L_7298630_SNP T A 0.06417 12 175 0.1458 1.3616236262745374E-01
2L_7298684_SNP T C 0.08152 15 169 0.3086 2.9516075619909787E-01
2L_7298706_SNP C G 0.1117 21 167 0.6489 6.4652803203518139E-01
2L_7298737_SNP C T 0.4663 83 95 0.6592 6.5642703638971911E-01
2L_7298741_SNP A C 0.4286 75 100 0.9565 9.5563607351769897E-01
2L_7298755_SNP G T 0.1711 32 155 0.7224 7.1724612540517074E-01
2L_7298773_SNP T C 0.1713 31 150 0.6312 6.2017044110187358E-01
2L_7298847_SNP A C 0.06154 12 183 0.9587 9.5794519541945899E-01
2L_7298862_SNP A C 0.05612 11 185 0.9119 9.1065401907983723E-01
2L_7298879_DEL T TT 0.05612 11 185 0.8725 8.7072063525096177E-01
2L_7298896_SNP A G 0.4225 79 108 0.9875 9.8740792745803407E-01
2L_7298898_SNP G A 0.08333 16 176 0.5979 5.9125093181905142E-01
2L_7298952_DEL C CATAGTTTTATCAGATTT 0.07254 14 179 0.9137 9.1194860122587196E-01
2L_7298978_SNP G T 0.3333 61 122 0.5953 5.9029264843321338E-01
2L_7298990_INS TT T 0.1292 23 155 0.5746 5.6489266828246154E-01
2L_7299215_SNP T C 0.2857 52 130 0.8146 8.1178308528941989E-01
2L_7299389_INS AA A 0.125 22 154 0.06011 5.2688427106878280E-02
2L_7299431_SNP A T 0.07143 14 182 0.6181 6.1443271210395833E-01
2L_7299465_SNP G A 0.164 31 158 0.2512 2.4228217408165997E-01
2L_7299545_SNP C G 0.1844 33 146 0.3946 3.8479435233027182E-01
2L_7299607_SNP T G 0.2921 52 126 0.689 6.8297662179446506E-01
2L_7299625_SNP T C 0.3 54 126 0.7887 7.8535006208199432E-01
2L_7299629_DEL C TATTG 0.28 49 126 0.9035 9.0126653254688671E-01
2L_7299772_SNP G A 0.235 43 140 0.2579 2.4911159804732264E-01
2L_7299794_SNP G T 0.06842 13 177 0.1896 1.7875185071675814E-01
2L_7299822_SNP G A 0.05714 10 165 0.4053 4.7593525164250250E-01
2L_7299844_SNP T A 0.07447 14 174 0.1929 1.8300475608512745E-01
2L_7299860_SNP T A 0.06452 12 174 0.3911 3.7972769677398133E-01
2L_7299863_INS ATGCCAA A 0.05348 10 177 0.4404 4.3002993569235026E-01
2L_7299880_SNP G A 0.05263 10 180 0.4295 4.2006870947706521E-01
2L_7299883_SNP C T 0.09474 18 172 0.8643 8.6439243532151799E-01
2L_7299888_SNP T C 0.05612 11 185 0.01555 1.4997453287694730E-02
2L_7299907_SNP C T 0.1359 25 159 0.8719 8.6895201390372834E-01
2L_7299919_SNP C T 0.1344 25 161 0.5273 5.1669668701066818E-01
2L_7299924_SNP C T 0.06349 12 177 0.3545 3.4564511829406286E-01
2L_7299948_DEL G GT 0.08511 16 172 0.3626 3.5727316437747514E-01
2L_7299991_SNP A G 0.3646 66 115 0.9571 9.5563844413385823E-01
2L_7300098_SNP C G 0.06915 13 175 0.3927 3.8231871526242467E-01
2L_7300112_SNP G T 0.4917 89 92 0.7842 7.8307229987249261E-01
2L_7300391_INS AAA A 0.05914 11 175 0.4678 4.5693254676731254E-01
2L_7300401_SNP A C 0.4286 78 104 0.2937 2.9324799120805300E-01
2L_7300717_SNP T C 0.1761 31 145 0.639 6.4637291248781703E-01
2L_7300721_SNP G A 0.264 47 131 0.759 7.5345698799289718E-01
2L_7300796_SNP G T 0.4719 84 94 0.157 1.4825348716462605E-01
2L_7300807_SNP T C 0.3297 61 124 0.3116 3.0658989114202662E-01
2L_7300815_SNP C T 0.4262 78 105 0.2388 2.3971026416228203E-01
2L_7300817_SNP C T 0.4317 79 104 0.185 1.8152507920434169E-01
2L_7300997_SNP A G 0.1522 28 156 0.06231 5.7989593151799350E-02
2L_7301051_SNP C T 0.2131 39 144 0.202 1.8645398711632288E-01
2L_7301059_SNP C T 0.3388 62 121 0.7738 7.7324677869900382E-01
2L_7301314_SNP T C 0.125 24 168 0.4849 4.8225091282572352E-01
2L_7301342_SNP G T 0.2331 38 125 0.2569 2.4000160919609781E-01
2L_7301351_DEL A ACCTACCAGATCATGGATCTTCTACTCACAA 0.1283 24 163 0.4543 4.4650538956086727E-01
2L_7301424_SNP T A 0.1917 37 156 0.2142 2.1075109692708749E-01
2L_7301453_SNP C T 0.1368 26 164 0.854 8.5350079911806798E-01
2L_7301454_SNP A T 0.3771 66 109 0.5716 5.6543326019929352E-01
2L_7301458_DEL C CTG 0.05051 10 188 0.8126 8.1061038490033832E-01
2L_7301462_DEL T TGCCACGATAAG 0.05528 11 188 0.9507 9.5030148797644065E-01
2L_7301516_SNP C T 0.3408 61 118 0.8363 8.3428263477528819E-01
2L_7301524_SNP G C 0.08556 16 171 0.5862 5.8024202250794565E-01
2L_7301571_DEL C CC 0.3232 53 111 0.999 9.9897050176576307E-01
2L_7301590_SNP T C 0.06878 13 176 0.1353 1.2750868509694802E-01
2L_7301607_DEL A AGGT 0.05076 10 187 0.8408 8.3899722531956888E-01
2L_7301698_SNP C G 0.3464 62 117 0.2564 2.4745181212883793E-01
2L_7301800_SNP G A 0.3167 57 123 0.4385 4.3357022489138231E-01
2L_7301803_DEL T TCGTATAT 0.06011 11 172 0.7028 6.9831523860834188E-01
2L_7301826_SNP A G 0.08377 16 175 0.6176 6.1606703639923710E-01
2L_7301828_SNP G C 0.3202 57 121 0.8233 8.1792472863171395E-01
2L_7301990_SNP A G 0.3224 59 124 0.3945 3.8933550870030975E-01
2L_7302096_SNP G A 0.07895 15 175 0.3846 3.7920243840554457E-01
2L_7302102_SNP T G 0.4556 82 98 0.8632 8.6153813746027308E-01
2L_7302174_SNP A G 0.09645 19 178 0.9093 9.0864467924887238E-01
2L_7302257_SNP G T 0.06122 12 184 0.9949 9.9483407963663850E-01
2L_7302288_SNP T G 0.09694 19 177 0.8684 8.6715249228187119E-01
2L_7302305_SNP A C 0.08995 17 172 0.6664 6.6372557626267414E-01
2L_7302347_SNP A C 0.09574 18 170 0.9954 9.9532401816291449E-01
2L_7302429_SNP C T 0.05102 10 186 0.6745 6.7130403765300717E-01
2L_7302446_SNP T C 0.3667 66 114 0.3976 3.9167090510934521E-01
2L_7302587_SNP C T 0.08333 16 176 0.9673 9.6710676938730034E-01
2L_7302707_SNP C G 0.4655 81 93 0.904 9.0410410135764885E-01
2L_7302798_SNP T C 0.3275 56 115 0.1068 9.4994127392122651E-02
2L_7302828_INS AA A 0.3929 66 102 0.5502 5.3657977668123247E-01
2L_7302848_SNP T G 0.1285 23 156 0.1486 1.3308892494547742E-01
2L_7302871_SNP T A 0.4545 80 96 0.7742 7.6943118398023513E-01
2L_7302955_SNP T C 0.2097 39 147 0.2737 2.6264361906468281E-01
2L_7302956_SNP C T 0.1749 32 151 0.08227 7.5819549034036121E-02
2L_7302983_SNP A G 0.1632 31 159 0.494 4.9029640103986094E-01
2L_7303029_SNP G T 0.08333 16 176 0.9365 9.3601801967563658E-01
2L_7303051_SNP A G 0.1179 23 172 0.3197 3.1359275713377510E-01
2L_7303081_SNP G C 0.4098 75 108 0.06821 6.4081815954291202E-02
2L_7303154_SNP A G 0.3118 58 128 0.3782 3.7591162535362344E-01
2L_7303293_SNP T A 0.08854 17 175 0.2461 2.4225570828902476E-01
2L_7303406_SNP T A 0.08808 17 176 0.218 2.1045157051999164E-01
2L_7303509_SNP A G 0.1152 22 169 0.9839 9.8366193041616756E-01
2L_7303684_SNP G A 0.178 34 157 0.542 5.3757556306067888E-01
2L_7303816_DEL C CTTC 0.07447 14 174 0.4251 4.2206042633238039E-01
2L_7303830_SNP A T 0.2978 53 125 0.6082 5.9213077382897894E-01
2L_7303859_SNP A C 0.07692 15 180 0.5339 5.4637184304999453E-01
2L_7303885_SNP T G 0.08673 17 179 0.6237 6.2194190420789108E-01
2L_7303886_SNP G A 0.08673 17 179 0.6475 6.4520064781796749E-01
2L_7303890_SNP G T 0.2825 50 127 0.3324 3.1171417047171890E-01
2L_7303899_SNP A G 0.2809 50 128 0.3142 2.9419110398645432E-01
2L_7303915_SNP A C 0.3404 64 124 0.5691 5.6864039487224072E-01
2L_7303924_SNP A G 0.2747 50 132 0.1308 1.1815987112786697E-01
2L_7303946_SNP G A 0.3617 68 120 0.9687 9.6850445631172322E-01
2L_7303951_SNP T C 0.3579 68 122 0.9975 9.9749144539912371E-01
2L_7303989_SNP T C 0.1481 28 161 0.1247 1.2320626465025708E-01
2L_7304105_SNP G A 0.1649 31 157 0.5965 5.8685676945055509E-01
2L_7304385_DEL C CTGGAACC 0.2753 49 129 0.6252 6.1193074499353861E-01
2L_7304542_SNP T G 0.09845 19 174 0.08836 8.2818347720313934E-02
2L_7304627_SNP T C 0.2312 43 143 0.1293 1.2590081421144850E-01
2L_7304656_SNP G A 0.4286 78 104 0.5399 5.3485652138491147E-01
2L_7304674_SNP C A 0.2181 41 147 0.07889 7.9091139533815788E-02
2L_7304773_SNP T C 0.1282 25 170 0.3138 3.0733954915967499E-01
2L_7304946_SNP C A 0.4545 80 96 0.8791 8.7357711721380693E-01
2L_7305106_SNP A G 0.07812 15 177 0.7709 7.6943076633276597E-01
2L_7305132_SNP C T 0.3571 65 117 0.566 5.5233136652448123E-01
2L_7305268_SNP C T 0.4492 84 103 0.7108 7.1054939253960514E-01
2L_7305315_DEL A ATACAGTGCGAGCA 0.3943 69 106 0.5578 5.4538137663595010E-01
2L_7305346_SNP T A 0.2527 46 136 0.1203 1.0772786877917806E-01
2L_7305374_SNP C T 0.2031 39 153 0.2535 2.4677953253704799E-01
2L_7305404_SNP C T 0.4254 77 104 0.7151 7.1109996597121805E-01
2L_7305494_SNP T G 0.4946 92 94 0.93 9.2957341981624431E-01
2L_7305596_SNP A G 0.08629 17 180 0.1134 1.1031709129098410E-01
2L_7305639_DEL G GTGGGCG 0.09326 18 175 0.09384 9.3645256178133685E-02
2L_7305663_SNP T G 0.1031 20 174 0.2191 2.1979579759666246E-01
2L_7305741_SNP T C 0.4185 77 107 0.56 5.5370382179751887E-01
2L_7305855_SNP A C 0.09375 18 174 0.7098 7.0768232191604719E-01
2L_7306026_SNP A G 0.4348 80 104 0.3183 3.0851787131901010E-01
2L_7306028_SNP T A 0.4372 80 103 0.3932 3.8785117306902339E-01
2L_7306098_SNP C T 0.1269 25 172 0.07397 7.2678061656284682E-02
2L_7306109_SNP C T 0.1282 25 170 0.06032 5.9731332623367342E-02
2L_7306115_SNP G T 0.1162 23 175 0.213 2.1008791191533882E-01
2L_7306121_SNP A G 0.1289 25 169 0.1878 1.8533057002836151E-01
2L_7306132_SNP T A 0.1304 24 160 0.1497 1.4262068279157991E-01
2L_7306138_SNP T A 0.1307 23 153 0.1237 1.3185561254706013E-01
2L_7306144_SNP A C 0.2857 46 115 0.13 1.2207618827919564E-01
2L_7306147_SNP T C 0.1397 25 154 0.1438 1.3690625780501608E-01
2L_7306148_SNP A G 0.311 51 113 0.1704 1.5536098290205980E-01
2L_7306162_SNP A G 0.1198 23 169 0.1235 1.2059135380239749E-01
2L_7306169_SNP G A 0.1276 25 171 0.1802 1.7965972209040904E-01
2L_7306182_SNP G A 0.1282 25 170 0.1741 1.7321567922586822E-01
2L_7306204_SNP T G 0.4118 77 110 0.3757 3.6871024227268545E-01
2L_7306235_SNP A C 0.1162 23 175 0.1394 1.3806715590953700E-01
2L_7306296_SNP G A 0.1357 27 172 0.2088 2.0821507996194577E-01
2L_7306318_SNP G C 0.1117 22 175 0.1402 1.3795556287427169E-01
2L_7306328_SNP C T 0.1111 22 176 0.1429 1.4145074601932117E-01
2L_7306398_SNP A C 0.4011 75 112 0.4816 4.7556587869658873E-01
2L_7306422_SNP A G 0.4053 77 113 0.3972 3.9257524663668886E-01
2L_7306457_SNP A T 0.07143 14 182 0.5303 5.2615818737855347E-01
2L_7306552_SNP T A 0.4022 74 110 0.383 3.7385062814136949E-01
2L_7306631_SNP A T 0.3934 72 111 0.473 4.6527332665444388E-01
2L_7306699_SNP C T 0.2717 50 134 0.1431 1.3128865396176126E-01
2L_7306715_SNP T G 0.2528 45 133 0.2812 2.6542567129204608E-01
2L_7307027_SNP T C 0.07368 14 176 0.8183 8.1594896637443215E-01
2L_7307081_SNP T C 0.08901 17 174 0.5686 5.6814096879978238E-01
2L_7307269_SNP G A 0.4355 81 105 0.9554 9.5529619777457331E-01
2L_7307286_SNP G A 0.4149 78 110 0.8475 8.4537325605901570E-01
2L_7307301_SNP G T 0.4054 75 110 0.9851 9.8487256803944190E-01
2L_7307360_SNP A G 0.4118 77 110 0.7819 7.7888179368244947E-01
2L_7307775_SNP C T 0.4231 77 105 0.4676 4.5945138732790736E-01
2L_7307787_SNP G A 0.1667 31 155 0.8239 8.2178425115499631E-01
2L_7307803_SNP A C 0.4044 74 109 0.5453 5.3881124770755362E-01
2L_7307844_SNP A G 0.3946 73 112 0.6841 6.8053371838902688E-01
2L_7308072_SNP A G 0.09091 17 170 0.08262 7.5332559618180667E-02
2L_7308095_SNP G A 0.1212 24 174 0.1848 1.8220012212137937E-01
2L_7308099_SNP G A 0.1212 24 174 0.1848 1.8220012212137937E-01
2L_7308202_SNP A G 0.4044 74 109 0.4428 4.3445848827066613E-01
2L_7308237_SNP C A 0.4066 74 108 0.5245 5.1459813420200307E-01
2L_7308273_SNP G A 0.4032 75 111 0.5152 5.0958801480673854E-01
2L_7308315_SNP A G 0.4022 74 110 0.4775 4.7049775873106592E-01
2L_7308318_SNP T A 0.06915 13 175 0.4876 4.7781226105395425E-01
2L_7308323_SNP A T 0.3989 73 110 0.5105 5.0306377521841050E-01
2L_7308350_SNP C A 0.4185 77 107 0.3741 3.6723688091378004E-01
2L_7308386_DEL T CTAACTGATATTTGTC 0.117 22 166 0.05423 4.9152534898403516E-02
2L_7308520_SNP T C 0.1378 27 169 0.6328 6.2865380415918626E-01
2L_7308587_SNP C T 0.4162 77 108 0.5768 5.7553919764357819E-01
2L_7308618_SNP C G 0.3989 73 110 0.6517 6.4761244984932309E-01
2L_7308668_SNP C T 0.05051 10 188 0.7333 7.3235601616205281E-01
2L_7308718_SNP T A 0.05051 10 188 0.7465 7.4595823018322394E-01
2L_7308731_SNP T A 0.05025 10 189 0.7358 7.3547867779921483E-01
2L_7308786_SNP T A 0.4216 78 107 0.472 4.6525372790482056E-01
2L_7308861_SNP A T 0.4118 77 110 0.4291 4.2265214279324992E-01
2L_7309130_SNP T C 0.07407 14 175 0.8635 8.6140655737887628E-01
2L_7309233_SNP A C 0.3927 75 116 0.4023 3.9103553538507207E-01
2L_7309428_SNP T C 0.1189 22 163 0.1873 1.7497720150134000E-01
2L_7309455_SNP C T 0.1283 24 163 0.2103 1.9997201457031077E-01
2L_7309584_SNP A G 0.2459 45 138 0.8002 7.9567550792292374E-01
2L_7309593_SNP T C 0.2595 48 137 0.9479 9.4703283211487854E-01
2L_7309648_SNP T A 0.1562 30 162 0.5717 5.7155331637091755E-01
2L_7309652_SNP T G 0.1526 29 161 0.488 4.8807396810471004E-01
2L_7309661_SNP C T 0.2649 49 136 0.7039 7.0015305980279530E-01
2L_7310026_SNP G T 0.3315 61 123 0.3884 3.8495317817695762E-01
2L_7310071_SNP T G 0.05882 11 176 0.3741 3.6534243544481104E-01
2L_7310300_SNP T C 0.427 79 106 0.2599 2.4588891691719994E-01
2L_7310397_SNP A G 0.3596 64 114 0.5001 4.8107578726084610E-01
2L_7310499_SNP G A 0.08377 16 175 0.7933 7.9230502382989854E-01
2L_7310752_SNP T C 0.367 69 119 0.07181 6.5479054982564816E-02
2L_7310826_SNP C T 0.1088 21 172 0.8159 8.1215836404306274E-01
2L_7310943_SNP A T 0.4728 87 97 0.4031 3.9112455385693667E-01
2L_7311064_SNP T A 0.2486 46 139 0.5844 5.7803655715511859E-01
2L_7311106_INS GT G 0.07527 14 172 0.447 4.3611915943916779E-01
2L_7311242_SNP C G 0.1146 22 170 0.04525 4.5449172703885390E-02
2L_7311303_SNP A G 0.4862 88 93 0.411 4.0296493091781382E-01
2L_7311326_SNP C T 0.07812 15 177 0.4693 4.6079082148591433E-01
2L_7311483_SNP C A 0.486 87 92 0.4883 4.9180665507932986E-01
2L_7311492_SNP T A 0.1808 32 145 0.3792 3.7050780111980708E-01
2L_7311632_SNP G T 0.1732 31 148 0.1637 1.5560004612513689E-01
2L_7311665_SNP A C 0.456 83 99 0.429 4.2249209785331787E-01
2L_7311935_SNP T C 0.0582 11 178 0.5843 5.7679084041751416E-01
2L_7312034_SNP G T 0.07732 15 179 0.318 3.1660334123998102E-01
2L_7312044_SNP G A 0.07732 15 179 0.3209 3.1953890176310307E-01
2L_7312197_SNP C G 0.05051 10 188 0.4098 4.0486037255819374E-01
2L_7312426_SNP A C 0.1344 25 161 0.7962 7.9269927904958259E-01
2L_7312746_SNP C T 0.2486 44 133 0.9873 9.8694420159910567E-01
2L_7312803_SNP A G 0.102 20 176 0.03889 4.0386424849371209E-02
2L_7312811_SNP G A 0.06701 13 181 0.5387 5.3093575865190146E-01
2L_7312830_SNP A C 0.05584 11 186 0.527 5.2191807796004897E-01
2L_7313037_SNP T C 0.1297 24 161 0.9107 9.0977206163362445E-01
2L_7313176_SNP T C 0.0582 11 178 0.7822 7.8212242603347581E-01
2L_7313178_SNP G A 0.1838 34 151 0.8966 8.9565000634236147E-01
2L_7313182_SNP T C 0.1713 31 150 0.8384 8.3865133338321041E-01
2L_7313250_SNP G A 0.2539 49 144 0.6082 6.0226412499608550E-01
2L_7313297_DEL TT T 0.3369 63 124 0.788 7.8116265780411442E-01
2L_7313415_SNP T C 0.2708 52 140 0.5918 5.8410492751274945E-01
2L_7313582_SNP G T 0.224 43 149 0.9501 9.4982924807782998E-01
2L_7313588_SNP A G 0.1047 20 171 0.4996 4.9569112993623965E-01
2L_7313649_SNP A T 0.0829 16 177 0.6058 6.0405704365204893E-01
2L_7313650_SNP A G 0.05102 10 186 0.5644 5.6065638022807462E-01
2L_7313687_SNP T A 0.2328 44 145 0.7384 7.3283949748735866E-01
2L_7313695_SNP T G 0.09375 18 174 0.816 8.1487657391101220E-01
2L_7313704_INS TT T 0.07263 13 166 0.6586 6.4660982075309170E-01
2L_7313706_SNP C G 0.2474 47 143 0.7563 7.5112999732066454E-01
2L_7313814_SNP A C 0.06599 13 184 0.4725 4.6906273654361685E-01
2L_7313829_SNP C G 0.06186 12 182 0.543 5.3745343253994471E-01
2L_7313866_INS GAG G 0.06218 12 181 0.9712 9.7113028707540272E-01
2L_7313870_SNP A G 0.4201 71 98 0.4629 4.4867033169981696E-01
2L_7314001_SNP C T 0.07772 15 178 0.4633 4.6080569279873485E-01
2L_7314043_SNP C A 0.2131 39 144 0.0946 8.2882450766492727E-02
2L_7314171_SNP T C 0.06316 12 178 0.4848 4.7955121016021951E-01
2L_7314440_SNP T C 0.1399 27 166 0.6072 6.0373111795541745E-01
2L_7314701_SNP G T 0.06566 13 185 0.6365 6.3298127795276593E-01
2L_7314734_SNP G A 0.05102 10 186 0.8615 8.5980571598032596E-01
2L_7314813_SNP T C 0.05051 10 188 0.3424 3.3936098717728824E-01
2L_7314828_DEL A ATCTCACAAAAT 0.05051 10 188 0.6351 6.3142844885588190E-01
2L_7315096_SNP G T 0.1475 27 156 0.7161 7.0713196269504364E-01
2L_7315111_SNP T C 0.07653 15 181 0.7385 7.3904191158851185E-01
2L_7315339_SNP G A 0.1295 25 168 0.2999 2.9146726524434208E-01
2L_7315522_SNP T G 0.1361 26 165 0.3522 3.4694051870155029E-01
2L_7315542_SNP T A 0.1676 31 154 0.9644 9.6363905977174957E-01
2L_7315577_SNP C T 0.3632 69 121 0.9872 9.8712969696989172E-01
2L_7315580_SNP A G 0.1675 32 159 0.6701 6.6952959784289123E-01
2L_7315614_SNP T C 0.4332 81 106 0.4794 4.7802617022013827E-01
2L_7315627_SNP A T 0.3743 70 117 0.5463 5.4337250935511205E-01
2L_7315679_SNP T C 0.2151 40 146 0.1835 1.8091257627281232E-01
2L_7315730_SNP G C 0.1064 20 168 0.1002 1.0247755001284853E-01
2L_7315756_SNP A G 0.1211 23 167 0.1111 1.1318605404762161E-01
2L_7315813_SNP T C 0.4309 78 103 0.8452 8.4272562062914669E-01
2L_7315815_SNP G C 0.1111 21 168 0.105 1.0568275690332252E-01
2L_7315829_SNP T A 0.4044 74 109 0.1248 1.2266448247585537E-01
2L_7315830_SNP C T 0.4389 79 101 0.7342 7.3038619616755907E-01
2L_7316009_SNP T A 0.3006 52 121 0.7134 7.0813743052685818E-01
2L_7316193_SNP A C 0.08333 16 176 0.837 8.3407688143661418E-01
2L_7316367_SNP T A 0.05028 9 170 0.4747 4.5632430121051482E-01
2L_7316470_DEL C CGGCATCGCC 0.4302 77 102 0.5101 4.9890523607923987E-01
2L_7316870_SNP G A 0.1053 20 170 0.5591 5.6235999726044417E-01
2L_7316878_SNP A G 0.4262 78 105 0.3107 3.0303021815177134E-01
2L_7317182_DEL T AATTGCTC 0.06842 13 177 0.5136 5.1120700489221926E-01
2L_7317189_SNP T C 0.1235 20 142 0.4626 4.4795178115869871E-01
2L_7317209_SNP A C 0.1319 24 158 0.6325 6.2888761364808554E-01
2L_7317221_SNP T G 0.1263 24 166 0.6656 6.5708596590928736E-01
2L_7317223_SNP G A 0.4652 87 100 0.6668 6.6218977523395139E-01
2L_7317264_SNP A C 0.1 19 171 0.2655 2.6057512902600388E-01
2L_7317273_SNP A G 0.4064 76 111 0.8093 8.0729898593583949E-01
2L_7317284_SNP A T 0.1 19 171 0.1732 1.6901168713789805E-01
2L_7317290_SNP A C 0.07732 15 179 0.7162 7.1069927224578233E-01
2L_7317314_SNP C T 0.4064 76 111 0.5309 5.2018589485173117E-01
2L_7317328_SNP G A 0.1319 24 158 0.674 6.6548909105914333E-01
2L_7317344_SNP T A 0.09948 19 172 0.3396 3.3530829389929917E-01
2L_7317352_SNP G T 0.1042 20 172 0.6225 6.1466969901850121E-01
2L_7317368_SNP A C 0.1684 32 158 0.7478 7.4734805380466263E-01
2L_7317404_SNP A C 0.2246 42 145 0.5291 5.2961575228839086E-01
2L_7317438_SNP A T 0.1311 24 159 0.814 8.1045937804517498E-01
2L_7317440_SNP A G 0.4 74 111 0.5094 5.1189315225966425E-01
2L_7317445_SNP A G 0.235 43 140 0.7448 7.3778656770444595E-01
2L_7317527_SNP A C 0.1359 25 159 0.5812 5.7208392800111718E-01
2L_7317552_SNP A G 0.1381 25 156 0.3742 3.7025470375334402E-01
2L_7317569_SNP C T 0.3459 64 121 0.7088 7.0672822102279920E-01
2L_7317869_SNP A G 0.2308 42 140 0.6333 6.3000833297058367E-01
2L_7317929_SNP G A 0.07179 14 181 0.009343 8.7715547064257764E-03
2L_7317942_SNP A T 0.0829 16 177 0.4788 4.6993562333668049E-01
2L_7317947_SNP G A 0.08718 17 178 0.5919 5.8622784737764522E-01
2L_7317969_INS AA A 0.4162 72 101 0.736 7.2693719344057972E-01
2L_7317973_DEL G GAAG 0.2595 48 137 0.6807 6.7690117909102510E-01
2L_7317982_SNP T C 0.1353 23 147 0.7894 7.7953993091987750E-01
2L_7318023_SNP C G 0.1538 30 165 0.5857 5.7929469118526344E-01
2L_7318030_SNP A G 0.2381 45 144 0.04642 4.2588437819520694E-02
2L_7318033_SNP T G 0.1833 33 147 0.8719 8.7010938036083962E-01
2L_7318037_SNP T A 0.08163 16 180 0.01287 1.1741845227900193E-02
2L_7318042_SNP A T 0.3516 64 118 0.2502 2.4806741011842659E-01
2L_7318044_SNP G A 0.1844 33 146 0.688 6.8062481671046937E-01
2L_7318058_INS TAGTAATGTAATGT T 0.06122 12 184 0.9604 9.5994889128195049E-01
2L_7318060_SNP A C 0.2105 36 135 0.9923 9.9226612548894733E-01
2L_7318066_SNP A G 0.4492 84 103 0.5294 5.2478436062521272E-01
2L_7318067_SNP C T 0.2473 46 140 0.5361 5.2884135914098085E-01
2L_7318073_SNP A T 0.25 47 141 0.5974 5.9189170750137166E-01
2L_7318087_SNP C T 0.1392 27 167 0.03956 3.7160356495769410E-02
2L_7318088_SNP A T 0.4396 80 102 0.2197 2.0917963612040036E-01
2L_7318092_SNP G A 0.07653 15 181 0.005058 4.5291125995200040E-03
2L_7318102_SNP G A 0.3497 64 119 0.6257 6.1615984209035468E-01
2L_7318115_SNP T A 0.4362 82 106 0.2534 2.4139332503018240E-01
2L_7318123_INS TATATGT T 0.3497 57 106 0.5692 5.4657308066345123E-01
2L_7318129_SNP A T 0.4481 82 101 0.5054 4.9990152190348935E-01
2L_7318142_SNP T C 0.4536 83 100 0.5417 5.3487514744394882E-01
2L_7318155_SNP A T 0.08122 16 181 0.04135 3.9069314253895863E-02
2L_7318157_SNP T G 0.07732 15 179 0.0694 6.9279843485513443E-02
2L_7318166_SNP C A 0.08673 17 179 0.03347 3.1118896140337238E-02
2L_7318181_SNP C T 0.1359 25 159 0.7497 7.4424309660466348E-01
2L_7318182_SNP G A 0.3536 64 117 0.2854 2.6788655742970213E-01
2L_7318191_SNP G T 0.3425 62 119 0.2378 2.2187749157686654E-01
2L_7318241_SNP A G 0.224 41 142 0.4058 4.0250209420162186E-01
2L_7318253_SNP A G 0.221 40 141 0.5388 5.3355438157452428E-01
2L_7318342_SNP T C 0.06218 12 181 0.1344 1.2853569806752130E-01
2L_7318460_SNP G A 0.2429 43 134 0.9984 9.9831065773823746E-01
2L_7318476_SNP G C 0.2373 42 135 0.8499 8.4380712659599433E-01
2L_7318487_SNP C T 0.2486 44 133 0.6574 6.5499313782667734E-01
2L_7318782_SNP T G 0.0663 12 169 0.4067 4.7087182059410360E-01
2L_7318833_SNP A G 0.2727 48 128 0.6391 6.3528325137963892E-01
2L_7318843_SNP A G 0.1481 28 161 0.07981 7.9772218173364759E-02
2L_7318853_SNP T C 0.1302 25 167 0.4116 4.0093491762234545E-01
2L_7318865_SNP T C 0.05291 10 179 0.139 1.3880442577992902E-01
2L_7318878_SNP G A 0.1128 22 173 0.3843 3.7629491750728028E-01
2L_7318897_SNP T G 0.4505 82 100 0.5234 5.1696052073422405E-01
2L_7318901_SNP G A 0.4396 80 102 0.5097 4.9670267078709107E-01
2L_7318942_SNP G C 0.1026 20 175 0.4734 4.6592160518425352E-01
2L_7318945_INS AA A 0.1344 25 161 0.2697 2.6640702752182555E-01
2L_7318955_SNP C T 0.1047 20 171 0.2598 2.4802653204795444E-01
2L_7318974_INS GA G 0.1047 20 171 0.3304 3.1819638021661523E-01
2L_7318986_SNP G C 0.3405 63 122 0.7386 7.3180282666789420E-01
2L_7318994_SNP G A 0.06061 12 186 0.9084 9.0885345793898331E-01
2L_7319022_SNP C T 0.4737 90 100 0.26 2.5378465576902765E-01
2L_7319040_SNP T C 0.133 25 163 0.2357 2.3480350647214554E-01
2L_7319042_SNP T C 0.09626 18 169 0.4559 4.5289337846144673E-01
2L_7319064_SNP A G 0.2957 55 131 0.8007 7.9774195603300069E-01
2L_7319073_SNP A T 0.4759 89 98 0.1721 1.6212854975455437E-01
2L_7319210_SNP A G 0.1026 20 175 0.4767 4.6922092751689692E-01
2L_7319225_SNP T G 0.09794 19 175 0.4712 4.6247414158219491E-01
2L_7319251_INS CCAGAC C 0.2486 44 133 0.3528 3.3657900189099954E-01
2L_7319274_SNP T A 0.1026 20 175 0.4767 4.6922092751689692E-01
2L_7319320_SNP G A 0.5 91 91 0.6836 6.7788871421185426E-01
2L_7319483_SNP G A 0.07447 14 174 0.5482 5.4270897148597075E-01
2L_7319485_SNP A C 0.1722 31 149 0.9389 9.3698753874835761E-01
2L_7319487_SNP C A 0.1573 28 150 0.5604 5.4831710460568761E-01
2L_7319493_SNP T A 0.08586 17 181 0.02767 2.6166007016422889E-02
2L_7319496_SNP A T 0.1648 29 147 0.9869 9.8652153729820369E-01
2L_7319500_INS CGT A 0.1722 31 149 0.9389 9.3698753874835761E-01
2L_7319505_SNP T G 0.1667 30 150 0.9748 9.7389574501774256E-01
2L_7319507_SNP T C 0.1676 30 149 0.8395 8.3582032017037899E-01
2L_7319508_SNP A G 0.1676 30 149 0.9708 9.6983586631377050E-01
2L_7319510_SNP T A 0.1722 31 149 0.9183 9.1559375779143704E-01
2L_7319511_SNP T G 0.1667 30 150 0.813 8.0724128460381250E-01
2L_7319514_SNP A C 0.1713 31 150 0.9205 9.1806436477034525E-01
2L_7319516_SNP G A 0.4396 80 102 0.126 1.1923352608930460E-01
2L_7319527_SNP A G 0.1722 31 149 0.945 9.4323993246886284E-01
2L_7319529_INS ATAGGAAGCAAA TCC 0.1713 31 150 0.9205 9.1806436477034525E-01
2L_7319536_SNP C A 0.1713 31 150 0.9205 9.1806436477034525E-01
2L_7319540_INS ACCGCATA A 0.1713 31 150 0.9205 9.1806436477034525E-01
2L_7319542_SNP C G 0.1713 31 150 0.9205 9.1806436477034525E-01
2L_7319554_SNP A T 0.1676 30 149 0.9845 9.8387750723960787E-01
2L_7319555_INS AACTGAACTGCTCCTTTAA A 0.1713 31 150 0.9205 9.1806436477034525E-01
2L_7319577_SNP T A 0.4462 83 103 0.1421 1.3467514215007803E-01
2L_7319582_SNP C T 0.4432 82 103 0.1458 1.3723439880709842E-01
2L_7319594_DEL A AAGAGAC 0.08586 17 181 0.02767 2.6166007016422889E-02
2L_7319624_SNP C T 0.08586 17 181 0.02767 2.6166007016422889E-02
2L_7319662_SNP A G 0.1087 20 164 0.9017 9.0131642019298552E-01
2L_7319821_SNP A C 0.1593 29 153 0.2813 2.6633113373555306E-01
2L_7319832_SNP T G 0.4124 73 104 0.3436 3.2363450158100981E-01
2L_7319852_SNP G A 0.132 26 171 0.8032 8.0192844737635660E-01
2L_7319947_SNP T C 0.09694 19 177 0.02633 2.4445217838897769E-02
2L_7319986_SNP A C 0.4045 72 106 0.4203 4.1320062819603609E-01
2L_7320026_SNP T C 0.3129 51 112 0.4129 3.9167284580388040E-01
2L_7320129_SNP G A 0.09231 18 177 0.04861 4.5703142607256698E-02
2L_7320170_SNP G T 0.2186 40 143 0.8517 8.4577692809094174E-01
2L_7320181_SNP T C 0.4754 87 96 0.09709 9.3421350642481249E-02
2L_7320187_SNP T G 0.1934 35 146 0.5865 5.7535283142167015E-01
2L_7320189_INS TA T 0.3607 66 117 0.694 6.8741644536697333E-01
2L_7320217_SNP A G 0.1878 34 147 0.6786 6.6765066295856679E-01
2L_7320394_SNP T C 0.4101 73 105 0.06247 5.2281220469713049E-02
2L_7320551_SNP A G 0.1467 27 157 0.3344 3.2182516569369990E-01
2L_7320571_SNP G A 0.2473 45 137 0.1861 1.6890213664264164E-01
2L_7320572_SNP A G 0.05076 10 187 0.8953 8.9402521106689903E-01
2L_7320579_SNP T G 0.1838 34 151 0.1563 1.4849823041110677E-01
2L_7320593_SNP A T 0.1405 26 159 0.1484 1.3693806637304839E-01
2L_7320596_SNP G A 0.1818 34 153 0.1414 1.3146763990413224E-01
2L_7320654_SNP A C 0.114 22 171 0.8935 8.9291248887918473E-01
2L_7320671_SNP G C 0.1935 36 150 0.6171 6.0782346434502099E-01
2L_7320681_SNP G T 0.0603 12 187 0.7343 7.3214165377314910E-01
2L_7320686_SNP T C 0.2065 38 146 0.7861 7.7952423539307902E-01
2L_7320693_SNP A T 0.2065 38 146 0.7414 7.3344719295712202E-01
2L_7320699_SNP A G 0.2065 38 146 0.6841 6.7473129590568015E-01
2L_7320703_SNP T A 0.212 39 145 0.7049 6.9666760302281805E-01
2L_7320704_SNP A G 0.2108 39 146 0.7071 6.9964933272251439E-01
2L_7320711_SNP G C 0.212 39 145 0.7049 6.9666760302281805E-01
2L_7320720_SNP G T 0.3278 59 121 0.982 9.8159610359021077E-01
2L_7320736_DEL A AGTACTCTATATAATA 0.2054 38 147 0.7124 7.0482675239607850E-01
2L_7320756_DEL C CCTCAAA 0.1925 36 151 0.1661 1.5539300664627609E-01
2L_7320767_INS AA A 0.1902 35 149 0.1555 1.4367199977867084E-01
2L_7320903_SNP A G 0.07107 14 183 0.9869 9.8675101021211953E-01
2L_7321052_SNP G A 0.1868 34 148 0.1199 1.1269579980229005E-01
2L_7321058_SNP G A 0.2928 53 128 0.1251 1.1587279386893257E-01
2L_7321126_SNP G A 0.4972 90 91 0.1188 1.1131818211389211E-01
2L_7321226_SNP T G 0.4749 85 94 0.1642 1.5597050561267689E-01
2L_7321235_SNP G A 0.05 10 190 0.9771 9.7698653386023226E-01
2L_7321259_SNP T A 0.4695 77 87 0.1419 1.3324418542083916E-01
2L_7321281_SNP C T 0.4457 82 102 0.1281 1.1892015584140880E-01
2L_7321299_SNP A C 0.4615 84 98 0.06963 6.1848570448632449E-02
2L_7321310_SNP C A 0.462 85 99 0.08252 7.4986951330455534E-02
2L_7321327_SNP G T 0.4402 81 103 0.07417 6.7736854268911226E-02
2L_7321599_DEL T TGTT 0.4611 77 90 0.05014 5.2660856977070819E-02
2L_7321703_SNP C G 0.07107 14 183 0.2335 2.2747823535863454E-01
2L_7321722_SNP C A 0.1905 36 153 0.1261 1.2262279314275193E-01
2L_7321752_SNP A G 0.114 22 171 0.4755 4.6713410682244094E-01
2L_7321838_SNP T C 0.1186 23 171 0.3014 2.9327529289061693E-01
2L_7321871_SNP G C 0.07692 15 180 0.563 5.5683647076245313E-01
2L_7322007_SNP C G 0.3207 59 125 0.5197 5.1558655991867863E-01
2L_7322071_SNP T C 0.1639 30 153 0.861 8.5703169033152304E-01
2L_7322106_DEL T TA 0.1302 25 167 0.6909 6.8559765675676032E-01
2L_7322127_SNP G T 0.4481 82 101 0.2666 2.5135860564039292E-01
2L_7322128_DEL AAATAATGAATAATGA A 0.462 85 99 0.3437 3.2813100621419045E-01
2L_7322578_SNP A G 0.24 42 133 0.3063 3.0835647203624195E-01
2L_7322595_SNP A G 0.05076 10 187 0.5541 5.4995409209704427E-01
2L_7322878_SNP C G 0.3764 67 111 0.2483 2.2970152227180918E-01
2L_7323069_SNP A G 0.1231 24 171 0.1022 9.9953760706346761E-02
2L_7323072_SNP A T 0.114 22 171 0.2012 1.9859552139330916E-01
2L_7323074_SNP C T 0.3825 70 113 0.4705 4.6112343618019569E-01
2L_7323081_SNP C G 0.07179 14 181 0.913 9.1143418692322065E-01
2L_7323103_SNP T A 0.3892 72 113 0.5447 5.3652192477640148E-01
2L_7323147_SNP A C 0.1989 36 145 0.4066 3.8772541950272676E-01
2L_7323195_SNP T A 0.05051 10 188 0.944 9.4342015712590321E-01
2L_7323196_SNP C T 0.4918 90 93 0.6499 6.4157186808573663E-01
2L_7323204_SNP A G 0.4972 90 91 0.6151 6.0276039039266438E-01
2L_7323255_SNP C G 0.107 20 167 0.2496 2.4173321949875515E-01
2L_7323431_SNP A T 0.1289 25 169 0.2156 2.1226710757135137E-01
2L_7323436_SNP G T 0.1005 19 170 0.4258 4.1608037418161481E-01
2L_7323445_SNP G C 0.1685 31 153 0.2092 2.0859216246531864E-01
2L_7323529_SNP A G 0.4859 86 91 0.8065 8.0174882143745085E-01
2L_7323608_SNP T C 0.3351 62 123 0.3892 3.7991137433006927E-01
2L_7323625_SNP T C 0.3352 61 121 0.2416 2.3495448774999050E-01
2L_7323627_SNP T C 0.3459 64 121 0.2773 2.7217950481217057E-01
2L_7323633_SNP T C 0.4396 80 102 0.7443 7.3999564606370027E-01
2L_7323683_SNP A C 0.1638 29 148 0.5991 5.8198446408506133E-01
2L_7323720_SNP T C 0.1658 32 161 0.4713 4.6738887297116360E-01
2L_7323729_SNP A T 0.1368 26 164 0.2057 2.0420292761799852E-01
2L_7323951_SNP A C 0.1404 25 153 0.7758 7.7272001504914245E-01
2L_7324028_INS CCTGCC C 0.1467 27 157 0.9356 9.3603128602686581E-01
2L_7324049_SNP C T 0.2989 55 129 0.3288 3.1957067689032315E-01
2L_7324131_SNP A T 0.2762 50 131 0.9062 9.0460648126013654E-01
2L_7324143_SNP A T 0.2623 48 135 0.7551 7.5002633942971209E-01
2L_7324443_SNP T G 0.262 49 138 0.1585 1.4733273797302593E-01
2L_7324454_SNP G T 0.3443 63 120 0.1428 1.3087963091695765E-01
2L_7324462_SNP G A 0.3297 60 122 0.09915 9.3140923458558511E-02
2L_7324592_SNP A G 0.125 23 161 0.3447 3.2940557160315009E-01
2L_7324643_SNP C G 0.2328 44 145 0.3906 3.7973217314293894E-01
2L_7324656_SNP C A 0.2174 40 144 0.4597 4.4499696979662473E-01
2L_7324657_SNP T A 0.2287 43 145 0.4333 4.2241886576191412E-01
2L_7324737_SNP T G 0.2299 43 144 0.4044 3.9338301458989455E-01
2L_7324761_SNP G A 0.4917 89 92 0.3753 3.6355881562633552E-01
2L_7324798_SNP C A 0.2204 41 145 0.1457 1.3145491462643122E-01
2L_7324799_SNP G A 0.2623 48 135 0.7966 7.8856926787915937E-01
2L_7324825_SNP C T 0.2228 41 143 0.3921 3.7946916772165695E-01
2L_7324832_SNP A G 0.08586 17 181 0.08042 7.7474234802861183E-02
2L_7324887_SNP A C 0.4181 74 103 0.3281 3.0810648933361062E-01
2L_7325230_SNP T G 0.129 24 162 0.6931 6.8494693526807748E-01
2L_7325308_SNP T C 0.2873 52 129 0.2382 2.2849148683036924E-01
2L_7325332_SNP T C 0.3681 67 115 0.9318 9.3018939113692678E-01
2L_7325370_SNP C T 0.2917 49 119 0.3018 2.8042116763872948E-01
2L_7325408_SNP G C 0.4246 76 103 0.4131 4.0143137545251684E-01
2L_7325453_SNP G A 0.3296 59 120 0.311 2.9798822886179976E-01
2L_7325462_SNP G C 0.05291 10 179 0.7015 6.9553095263537468E-01
2L_7325480_SNP T G 0.3218 56 118 0.4001 3.8053317904283712E-01
2L_7325488_SNP G T 0.3039 55 126 0.45 4.3757984778734949E-01
2L_7325504_SNP T C 0.477 83 91 0.2826 2.6957178070936039E-01
2L_7325525_SNP C T 0.1505 28 158 0.4483 4.4565989993372945E-01
2L_7325582_SNP C T 0.05102 10 186 0.2959 2.9163279094352312E-01
2L_7325611_SNP G T 0.133 25 163 0.2928 2.8484333989626021E-01
2L_7325637_SNP C G 0.4783 88 96 0.4653 4.5837349698971075E-01
2L_7325705_DEL GTCGAG G 0.1878 34 147 0.2051 1.8872078667056835E-01
2L_7325740_DEL A ACTTGCCGAGCCCCA 0.3784 70 115 0.8071 8.0029070707213901E-01
2L_7325777_SNP G A 0.1036 20 173 0.5169 5.1019371715176232E-01
2L_7325779_INS CC C 0.1077 21 174 0.4727 4.6639087790973810E-01
2L_7325781_MNP TCCCCC AATTGG 0.1077 21 174 0.4727 4.6639087790973810E-01
2L_7325808_DEL GG CCCA 0.3539 63 115 0.6015 5.9292296931672239E-01
2L_7325944_SNP C T 0.2944 53 127 0.3382 3.2041736893723594E-01
2L_7325970_DEL ATCCGGTGATCTGGGCATCTGGCGATCCGGGGA A 0.4099 66 95 0.4096 3.9681408138774332E-01
2L_7326191_SNP C T 0.08995 17 172 0.924 9.2302470324411090E-01
2L_7326508_SNP C G 0.4056 73 107 0.6128 6.0944755049243160E-01
2L_7326612_SNP T A 0.3048 57 130 0.6863 6.7863881676221971E-01
2L_7326632_SNP A G 0.1579 30 160 0.3404 3.4017574772987835E-01
2L_7326634_SNP C T 0.1231 24 171 0.5976 5.9491457586793817E-01
2L_7326655_SNP A G 0.3587 66 118 0.7604 7.5443930550291449E-01
2L_7326714_SNP A G 0.1036 20 173 0.4361 4.2723395900771355E-01
2L_7327069_SNP C T 0.224 41 142 0.6308 6.1919284888360937E-01
2L_7327076_SNP T C 0.1947 37 153 0.3387 3.2617268681509703E-01
2L_7327091_DEL T TGGGGT 0.06383 12 176 0.6221 6.1731670181054876E-01
2L_7327133_SNP T G 0.2083 40 152 0.4297 4.1853231397553026E-01
2L_7327162_SNP T G 0.3053 58 132 0.8451 8.4121184168188035E-01
2L_7327338_SNP C A 0.2246 42 145 0.1409 1.3568620602562798E-01
2L_7327389_SNP T C 0.4208 77 106 0.2638 2.4942703081875539E-01
2L_7327503_SNP A C 0.1623 31 160 0.5952 5.8638372455448773E-01
2L_7327630_SNP C T 0.1905 36 153 0.139 1.3308961238670736E-01
2L_7327633_SNP C T 0.2682 48 131 0.06715 5.6145474325671997E-02
2L_7327643_SNP G T 0.1183 22 164 0.2784 2.7313140947591463E-01
2L_7327644_SNP T G 0.1064 20 168 0.1187 1.1306646766116091E-01
2L_7327646_SNP A G 0.07614 15 182 0.3843 3.7953096746899140E-01
2L_7327700_DEL C CGAT 0.07216 14 180 0.1865 1.8213685346475950E-01
2L_7327753_SNP C T 0.1162 23 175 0.8237 8.2195950901543291E-01
2L_7327760_SNP T G 0.1218 24 173 0.8057 8.0333704657153227E-01
2L_7327768_SNP A G 0.1071 21 175 0.9581 9.5753521076681247E-01
2L_7327770_SNP T G 0.08947 17 173 0.9068 9.0526748648071187E-01
2L_7327773_SNP G T 0.06566 13 185 0.3476 3.4284123217403173E-01
2L_7327783_SNP A T 0.1531 30 166 0.8917 8.9031240741348383E-01
2L_7327835_SNP T A 0.159 31 164 0.6212 6.1790229282606812E-01
2L_7327839_SNP A T 0.2363 43 139 0.2183 2.0406169214011227E-01
2L_7327868_SNP A G 0.3966 71 108 0.197 1.8811847174169760E-01
2L_7327873_SNP G A 0.07368 14 176 0.3311 3.3072700265440991E-01
2L_7327881_SNP G C 0.1958 37 152 0.8394 8.3827513547135446E-01
2L_7327885_SNP A T 0.3333 61 122 0.9402 9.3940655348136648E-01
2L_7327894_SNP T C 0.1105 21 169 0.8892 8.8759328185147046E-01
2L_7327935_SNP A G 0.163 30 154 0.6874 6.8034703985061673E-01
2L_7327945_SNP C T 0.1087 20 164 0.1077 1.0373409100262287E-01
2L_7327949_SNP G A 0.2595 48 137 0.9387 9.3688336061490174E-01
2L_7327952_SNP C G 0.266 50 138 0.9892 9.8897725075724408E-01
2L_7327953_SNP G T 0.2674 50 137 0.9782 9.7764503091408772E-01
2L_7327959_SNP C G 0.1755 33 155 0.9843 9.8423264726800119E-01
2L_7328002_DEL A AAAGAA 0.06395 11 161 0.5578 5.4137490475646355E-01
2L_7328026_SNP G A 0.08808 17 176 0.0979 9.1266861651295383E-02
2L_7328090_SNP A C 0.1452 27 159 0.5266 5.1616381521555477E-01
2L_7328106_SNP A G 0.1658 31 156 0.4307 4.1906887796588388E-01
2L_7328153_SNP A G 0.1613 30 156 0.5701 5.6122016700058497E-01
2L_7328170_SNP C T 0.4086 76 110 0.4216 4.1063297202816618E-01
2L_7328172_SNP A T 0.1774 33 153 0.3822 3.7492323726780841E-01
2L_7328195_SNP G A 0.4505 82 100 0.8671 8.6250300069239427E-01
2L_7328222_SNP G T 0.06486 12 173 0.8549 8.5226455476896179E-01
2L_7328242_SNP T C 0.08763 17 177 0.1921 1.8597651887880262E-01
2L_7328337_SNP T C 0.151 29 163 0.379 3.6889558566829994E-01
2L_7328369_SNP T A 0.09091 18 180 0.1144 1.1094500558488296E-01
2L_7328370_SNP T G 0.08466 16 173 0.9399 9.3819492660573123E-01
2L_7328446_SNP A G 0.06915 13 175 0.9803 9.7986589875303809E-01
2L_7328747_SNP G C 0.1141 21 163 0.6262 6.1696290951201205E-01
2L_7328760_SNP G A 0.1134 22 172 0.6989 6.9629076757867892E-01
2L_7328762_SNP A G 0.2408 46 145 0.06203 6.0126466553596762E-02
2L_7328766_SNP C A 0.1793 33 151 0.3813 3.6586638078472200E-01
2L_7328768_SNP A T 0.3825 70 113 0.04424 4.1692867017304638E-02
2L_7328771_SNP A T 0.05 10 190 0.993 9.9299447996956791E-01
2L_7328776_SNP A T 0.1385 27 168 0.002989 2.6044809531858091E-03
2L_7328824_SNP T A 0.1364 24 152 0.789 7.8244576867895554E-01
2L_7328826_SNP G A 0.1311 24 159 0.003628 3.3594485911204947E-03
2L_7328863_SNP C A 0.3239 57 119 0.247 2.2648049273757442E-01
2L_7328870_SNP T A 0.1198 23 169 0.7566 7.5319466948545333E-01
2L_7328886_SNP G A 0.2054 38 147 0.5482 5.3652782276592959E-01
2L_7328917_SNP A G 0.1198 23 169 0.01067 9.1013838045710047E-03
2L_7328923_SNP A G 0.1217 23 166 0.01029 8.9652159222921302E-03
2L_7328989_SNP A C 0.1186 23 171 0.009459 8.5430501586530715E-03
2L_7329036_SNP C T 0.09845 19 174 0.9644 9.6372979784787438E-01
2L_7329089_INS GT G 0.06383 12 176 0.9658 9.6538809807558668E-01
2L_7329115_SNP A G 0.08854 17 175 0.7947 7.8990193425153765E-01
2L_7329288_SNP G C 0.1905 36 153 0.04139 3.7624392291659786E-02
2L_7329508_INS TGAT T 0.09574 18 170 0.205 2.6574378518325836E-01
2L_7329525_SNP G A 0.2514 44 131 0.5388 5.2478777373235674E-01
2L_7329609_SNP C T 0.06736 13 180 0.7509 7.4959639076405871E-01
2L_7329612_SNP C G 0.4144 75 106 0.9281 9.2711138614282118E-01
2L_7329626_SNP A G 0.1016 19 168 0.8467 8.4309361895847990E-01
2L_7329658_SNP C A 0.09794 19 175 0.1738 1.6596203869478010E-01
2L_7329707_SNP T A 0.1031 20 174 0.282 2.7471066804412125E-01
2L_7329762_SNP T C 0.4525 81 98 0.4183 4.1680502379934548E-01
2L_7329797_SNP A C 0.07216 14 180 0.5537 5.4953072959596261E-01
2L_7330039_SNP T C 0.06667 13 182 0.5593 5.5292152137481365E-01
2L_7330113_SNP T A 0.06566 13 185 0.6073 6.0371817866751731E-01
2L_7330140_DEL G GTTCAGA 0.06091 12 185 0.6672 6.6297186740718050E-01
2L_7330167_SNP T A 0.2849 53 133 0.8373 8.3465976325043645E-01
2L_7330182_SNP C T 0.3681 67 115 0.6681 6.5937685740706742E-01
2L_7330263_SNP C G 0.1176 22 165 0.5403 5.3069770658103144E-01
2L_7330282_SNP G A 0.07179 14 181 0.09768 9.2990179499258141E-02
2L_7330285_SNP T A 0.1211 23 167 0.7626 7.5823997651473107E-01
2L_7330287_SNP G A 0.07216 14 180 0.09391 8.9226747231418324E-02
2L_7330292_SNP A T 0.07254 14 179 0.08121 7.8848537239552527E-02
2L_7330295_SNP A C 0.117 22 166 0.6822 6.7874641891157794E-01
2L_7330312_SNP A G 0.221 40 141 0.6399 6.2960979911523185E-01
2L_7330316_SNP T G 0.3279 60 123 0.2586 2.4583981678758426E-01
2L_7330318_DEL A AATA 0.1789 34 156 0.6105 6.0497267102644958E-01
2L_7330328_SNP T A 0.4514 79 96 0.6638 6.5262224952655401E-01
2L_7330329_SNP G T 0.1728 33 158 0.6236 6.1828392147732325E-01
2L_7330332_DEL T TCATTTTACATCAAACCATAGAAT 0.1596 30 158 0.4906 4.8238689683579450E-01
2L_7330445_SNP G A 0.06218 12 181 0.1514 1.4245460730804660E-01
2L_7330463_SNP C T 0.4355 81 105 0.5612 5.5306953026473227E-01
2L_7330686_SNP T A 0.427 79 106 0.7712 7.6626360520647974E-01
2L_7330833_SNP A T 0.06091 12 185 0.3271 3.2181146495794521E-01
2L_7331012_SNP T G 0.2394 45 143 0.2533 2.4140478035255009E-01
2L_7331019_SNP A T 0.2394 45 143 0.2246 2.1245313664787469E-01
2L_7331021_SNP G A 0.2394 45 143 0.2521 2.3927175221326924E-01
2L_7331047_SNP T G 0.05584 11 186 0.9642 9.6387792094586500E-01
2L_7331049_SNP T C 0.4444 80 100 0.9513 9.4904323381130884E-01
2L_7331097_SNP C T 0.4167 75 105 0.9874 9.8676042785702978E-01
2L_7331104_SNP G A 0.4663 83 95 0.1601 1.4178811748397480E-01
2L_7331146_SNP A G 0.05556 11 187 0.9177 9.1676509038838438E-01
2L_7331160_SNP A C 0.3651 69 120 0.7664 7.6538836155193757E-01
2L_7331164_SNP A G 0.3622 67 118 0.9964 9.9645912507226830E-01
2L_7331167_SNP G T 0.134 26 168 0.284 2.7807684356334539E-01
2L_7331169_SNP T C 0.1354 26 166 0.2762 2.6829627726098149E-01
2L_7331176_SNP T C 0.1198 23 169 0.7366 7.3463222768159819E-01
2L_7331185_SNP A C 0.1556 28 152 0.8964 8.9305355596047387E-01
2L_7331187_SNP T C 0.266 50 138 0.1559 1.5104395824882777E-01
2L_7331198_DEL C CA 0.2698 51 138 0.1966 1.9262072951554776E-01
2L_7331202_SNP A G 0.3068 54 122 0.2517 2.3444205751479952E-01
2L_7331209_SNP G T 0.3838 71 114 0.5454 5.4107486849674202E-01
2L_7331242_SNP T A 0.1088 21 172 0.909 9.0889560843852468E-01
2L_7331253_SNP A T 0.1038 19 164 0.06542 5.9296866557051187E-02
2L_7331276_SNP G A 0.1458 28 164 0.1298 1.2832193873373010E-01
2L_7331283_SNP C T 0.09896 19 173 0.01875 1.7428553526417961E-02
2L_7331319_SNP G A 0.1414 27 164 0.128 1.2396453152065467E-01
2L_7331381_SNP C G 0.1047 20 171 0.8735 8.7443624600358993E-01
2L_7331405_SNP A G 0.4451 81 101 0.4971 4.8967392240148988E-01
2L_7331424_SNP A G 0.2967 54 128 0.5437 5.3597732343788662E-01
2L_7331482_SNP G A 0.05612 11 185 0.8265 8.2421687879999039E-01
2L_7331549_SNP T C 0.1202 22 161 0.3006 2.8480866237932490E-01
2L_7331552_SNP C A 0.1732 31 148 0.8717 8.6720549971395400E-01
2L_7331553_SNP T C 0.1685 30 148 0.7899 7.8223015249540651E-01
2L_7331561_SNP A C 0.1148 21 162 0.5688 5.6259148107862633E-01
2L_7331571_SNP A G 0.1799 34 155 0.06587 6.2417199653408827E-02
2L_7331573_SNP C T 0.1383 26 162 0.7223 7.1753629582724954E-01
2L_7331600_SNP T A 0.3261 60 124 0.06964 6.5279471738112715E-02
2L_7331630_SNP T C 0.337 61 120 0.01577 1.4154596746786487E-02
2L_7331653_SNP G A 0.2737 49 130 0.1829 1.7191213903279523E-01
2L_7331749_SNP A G 0.3295 57 116 0.5017 4.8310604208120467E-01
2L_7331812_DEL AA T 0.4185 77 107 0.6663 6.6157351168452094E-01
2L_7331830_SNP A C 0.1526 29 161 0.5962 5.8997963471598169E-01
2L_7331842_SNP A G 0.1105 21 169 0.5343 5.2881786583409252E-01
2L_7331845_SNP A G 0.07647 13 157 0.4697 4.6699226464508281E-01
2L_7331859_SNP G A 0.2263 43 147 0.3175 3.0767199039683191E-01
2L_7331882_SNP G A 0.1957 36 148 0.6264 6.1460075405657300E-01
2L_7331966_SNP T A 0.0567 11 183 0.9981 9.9810960032952523E-01
2L_7331976_SNP G T 0.1094 21 171 0.1029 9.6351728530016945E-02
2L_7331990_INS AA A 0.05699 11 182 0.7853 7.8406505694461481E-01
2L_7331994_SNP A G 0.1935 36 150 0.2522 2.3852537648952854E-01
2L_7331995_SNP G C 0.2021 38 150 0.3619 3.4968458114493783E-01
2L_7332016_SNP C T 0.1497 28 159 0.09488 8.6856560551322071E-02
2L_7332018_SNP T C 0.2258 42 144 0.4929 4.8625251870183850E-01
2L_7332043_SNP G C 0.2737 49 130 0.1818 1.7124374889466765E-01
2L_7332067_SNP A G 0.36 63 112 0.4597 4.4204547994257304E-01
2L_7332074_DEL T TTTT 0.1868 34 148 0.4529 4.4198978273709133E-01
2L_7332083_INS TTT T 0.1742 31 147 0.3028 2.9303278771827024E-01
2L_7332092_INS AAA A 0.07732 15 179 0.5447 5.4021116602492047E-01
2L_7332095_SNP T A 0.07772 15 178 0.3938 3.8843406865935382E-01
2L_7332120_DEL A AT 0.05759 11 180 0.7437 7.4067209188938288E-01
2L_7332154_SNP T G 0.1094 21 171 0.1051 9.9552039557535221E-02
2L_7332186_SNP C A 0.3352 61 121 0.0517 4.7345036530197199E-02
2L_7332291_SNP T G 0.09896 19 173 0.1532 1.4879858107723765E-01
2L_7332330_SNP A G 0.4185 77 107 0.98 9.7924650755847109E-01
2L_7332351_SNP A G 0.3446 61 116 0.6349 6.2125218062725607E-01
2L_7332371_SNP A G 0.2053 39 151 0.3399 3.3601804046829631E-01
2L_7332385_SNP G A 0.2973 55 130 0.574 5.7612663662899188E-01
2L_7332393_SNP T C 0.2637 48 134 0.649 6.4194910445202580E-01
2L_7332398_SNP T G 0.257 46 133 0.6495 6.4135972640685313E-01
2L_7332465_SNP T A 0.09744 19 176 0.1872 1.8174659303897811E-01
2L_7332470_SNP C T 0.2353 44 143 0.4532 4.4867689352594275E-01
2L_7332485_SNP A T 0.1812 29 131 0.5088 4.8836539333901108E-01
2L_7332488_SNP T C 0.1939 32 133 0.5176 4.9238726401736543E-01
2L_7332527_SNP T G 0.1503 29 164 0.5953 5.8862653410472077E-01
2L_7332539_SNP C T 0.3352 61 121 0.7252 7.1715406260017878E-01
2L_7332586_SNP T C 0.2169 41 148 0.213 2.0364059878838148E-01
2L_7332646_SNP A T 0.1788 32 147 0.4088 3.8860424311598063E-01
2L_7332687_SNP A C 0.1149 20 154 0.5187 5.0571369749409090E-01
2L_7332691_SNP A G 0.2727 48 128 0.2645 2.5504652337088063E-01
2L_7332711_SNP T C 0.08511 16 172 0.8692 8.6804326443917945E-01
2L_7332751_SNP G C 0.153 28 155 0.3164 3.1874258794116106E-01
2L_7332752_SNP A G 0.2 37 148 0.7146 7.1188135672184782E-01
2L_7332839_SNP T C 0.1376 26 163 0.3214 3.2219853887856398E-01
2L_7332852_SNP T G 0.442 80 101 0.4249 4.0608472239079796E-01
2L_7332879_SNP G A 0.4033 73 108 0.279 2.6086571551056703E-01
2L_7332883_SNP G A 0.3804 70 114 0.2501 2.4090417243979323E-01
2L_7332902_SNP G T 0.08673 17 179 0.7377 7.3589335901731689E-01
2L_7332906_SNP T A 0.4185 77 107 0.1412 1.3361063195677370E-01
2L_7332914_SNP T A 0.3859 71 113 0.4186 4.1847528728486905E-01
2L_7332916_SNP T G 0.284 46 116 0.8065 8.0039224256254782E-01
2L_7332920_SNP C A 0.4216 78 107 0.164 1.5766220811484688E-01
2L_7332926_SNP A T 0.4194 78 108 0.1552 1.5001546389675979E-01
2L_7332954_SNP G A 0.3696 68 116 0.5185 5.1764486039377733E-01
2L_7332994_SNP C T 0.2857 52 130 0.9034 9.0248545080318798E-01
2L_7332999_SNP G C 0.09278 18 176 0.7477 7.4490226817230498E-01
2L_7333042_SNP A T 0.1495 29 165 0.371 3.6186224541296530E-01
2L_7333060_SNP T C 0.3333 62 124 0.7399 7.3436916322646395E-01
2L_7333087_DEL TGT T 0.2143 39 143 0.5947 5.8339273315726414E-01
2L_7333182_SNP A G 0.08421 16 174 0.8449 8.4477456927733341E-01
2L_7333243_SNP A G 0.06122 12 184 0.5262 5.2112055618726072E-01
2L_7333251_SNP A T 0.3226 60 126 0.1476 1.4297803972866996E-01
2L_7333254_SNP G T 0.2251 43 148 0.634 6.3164740654201768E-01
2L_7333256_SNP T A 0.375 69 115 0.4531 4.4532144658199313E-01
2L_7333327_SNP C A 0.1489 28 160 0.774 7.7002355357485697E-01
2L_7333329_SNP T A 0.1459 27 158 0.9881 9.8803078424158730E-01
2L_7333347_SNP A T 0.2139 40 147 0.5209 5.1414394704982991E-01
2L_7333351_SNP A G 0.2275 43 146 0.6721 6.7194690094105713E-01
2L_7333411_SNP A G 0.2818 51 130 0.1765 1.6387949063889473E-01
2L_7333427_SNP C A 0.2921 52 126 0.1721 1.6585272983252286E-01
2L_7333447_SNP T A 0.1882 35 151 0.7845 7.7865977729533919E-01
2L_7333468_SNP T A 0.09278 18 176 0.1498 1.4448204899525952E-01
2L_7333469_SNP T A 0.09231 18 177 0.1439 1.3878590427578308E-01
2L_7333475_SNP G C 0.326 59 122 0.3366 3.2385394570721560E-01
2L_7333504_SNP C T 0.07653 15 181 0.03301 3.1220734146473580E-02
2L_7333505_SNP A T 0.2394 45 143 0.5375 5.2815243843508664E-01
2L_7333506_SNP A G 0.3209 60 127 0.09399 8.7476032826389383E-02
2L_7333514_SNP C G 0.2287 43 145 0.5638 5.5400715867505013E-01
2L_7333546_SNP C G 0.1917 37 156 0.3177 3.0801348817765939E-01
2L_7333550_SNP G A 0.2158 41 149 0.486 4.8167068687807468E-01
2L_7333555_SNP A C 0.1842 35 155 0.3574 3.5068636278087362E-01
2L_7333560_SNP C G 0.25 47 141 0.7856 7.8106800899711193E-01
2L_7333573_SNP T G 0.1005 19 170 0.08028 7.3938357946511060E-02
2L_7333598_SNP A C 0.1179 23 172 0.05024 4.6600101424764978E-02
2L_7333613_SNP T C 0.3297 61 124 0.2954 2.8548436804327448E-01
2L_7333792_SNP T C 0.2108 39 146 0.4595 4.4752156651649866E-01
2L_7333841_SNP A G 0.07407 14 175 0.9259 9.2489852080289681E-01
2L_7333899_SNP T G 0.1872 35 152 0.4674 4.5461769151745202E-01
2L_7333951_SNP G A 0.4641 84 97 0.9258 9.2323627020878840E-01
2L_7334059_SNP A G 0.1093 20 163 0.2219 2.0847128217344446E-01
2L_7334272_SNP G A 0.1027 19 166 0.5179 5.2273214032044879E-01
2L_7334322_SNP A C 0.1204 23 168 0.3196 3.1607989077597454E-01
2L_7334394_SNP T C 0.1311 24 159 0.6407 6.3549741020347739E-01
2L_7334506_SNP T G 0.1295 25 168 0.103 9.7651904387115906E-02
2L_7334653_DEL A AA 0.09043 17 171 0.202 1.9316743644557122E-01
2L_7334689_DEL G GATCCGCCAG 0.1556 28 152 0.1459 1.3597302500387021E-01
2L_7334739_SNP T C 0.08333 16 176 0.6693 6.6508707639594244E-01
2L_7334907_DEL AA A 0.3593 60 107 0.5465 5.2743546555927212E-01
2L_7334919_INS AAA A 0.107 20 167 0.09274 8.4714086100057040E-02
2L_7335005_SNP A T 0.2074 39 149 0.04111 3.6980928171926324E-02
2L_7335159_SNP T C 0.07254 14 179 0.4293 4.2054967662254705E-01
2L_7335337_SNP A T 0.05789 11 179 0.8346 8.3123597877164079E-01
2L_7335344_SNP T C 0.3333 58 116 0.2513 2.3788890847330013E-01
2L_7335351_SNP C T 0.3314 57 115 0.1593 1.4706821400692394E-01
2L_7335410_SNP A C 0.2389 43 137 0.4046 3.9210341277528504E-01
2L_7335462_SNP A G 0.06349 12 177 0.4531 4.5115695047313986E-01
2L_7335484_SNP A G 0.4722 85 95 0.284 2.6474383419796843E-01
2L_7335488_SNP G A 0.4286 78 104 0.1535 1.4157668348455432E-01
2L_7335518_DEL CTACAA C 0.4494 80 98 0.2902 2.7746279872949364E-01
2L_7335554_SNP C T 0.2263 43 147 0.3675 3.6611086976373985E-01
2L_7335660_SNP A G 0.1905 36 153 0.9258 9.2484820207805984E-01
2L_7335680_SNP G A 0.1392 27 167 0.06756 6.2294088731876633E-02
2L_7335701_SNP A G 0.1946 36 149 0.7689 7.6463942236466920E-01
2L_7335743_SNP C T 0.1376 26 163 0.1759 1.6597611921186306E-01
2L_7335819_SNP A G 0.1444 27 160 0.699 6.9684691528725962E-01
2L_7335927_SNP A G 0.1289 25 169 0.07717 7.2328855735469197E-02
2L_7336091_SNP C T 0.09744 19 176 0.8573 8.5728456940981002E-01
2L_7336155_INS CGTCTCC C 0.3939 65 100 0.2091 1.7958842983423073E-01
2L_7336161_SNP A T 0.1755 33 155 0.132 1.2106671445410266E-01
2L_7336173_SNP G A 0.1453 26 153 0.7871 7.7742168155040159E-01
2L_7336175_INS ACATATATGTA A 0.07738 13 155 0.5888 5.6756045887759898E-01
2L_7336181_SNP T A 0.06599 13 184 0.7468 7.4785926077805331E-01
2L_7336182_SNP C T 0.06599 13 184 0.7468 7.4785926077805331E-01
2L_7336254_SNP T C 0.09783 18 166 0.5244 5.1159754188595219E-01
2L_7336308_SNP T G 0.2021 39 154 0.9487 9.4762266498612713E-01
2L_7336354_SNP A C 0.3161 55 119 0.1618 1.5006936781824110E-01
2L_7336356_SNP A T 0.1354 26 166 0.1248 1.1669485828142678E-01
2L_7336392_SNP A C 0.3258 58 120 0.1541 1.4932990768037924E-01
2L_7336450_SNP G T 0.221 40 141 0.02766 2.8276862453728527E-02
2L_7336601_DEL T TGT 0.1088 21 172 0.3573 3.5136620958272891E-01
2L_7336665_DEL T TGCTTCAT 0.07853 15 176 0.6158 6.0640674069812772E-01
2L_7336684_SNP G A 0.05291 10 179 0.8525 8.5169324039069028E-01
2L_7336707_SNP A T 0.2123 38 141 0.9775 9.7684529925312236E-01
2L_7336714_SNP T A 0.1749 32 151 0.9405 9.3891393031843862E-01
2L_7336721_SNP G T 0.07368 14 176 0.7323 7.2564164605486781E-01
2L_7336724_SNP A G 0.1036 20 173 0.8013 7.9707702520505319E-01
2L_7336729_SNP T C 0.1036 20 173 0.7612 7.5614386484043328E-01
2L_7336731_SNP T A 0.1088 21 172 0.7097 7.0456602454590045E-01
2L_7336746_SNP A C 0.07895 15 175 0.5896 5.8008439047501814E-01
2L_7336753_DEL A ACAAGG 0.07071 14 184 0.8834 8.8403147758061007E-01
2L_7336772_SNP A G 0.3262 61 126 0.1184 1.1577563014463066E-01
2L_7336773_SNP A C 0.0733 14 177 0.6993 6.9189696253068433E-01
2L_7336794_SNP A C 0.06806 13 178 0.7363 7.2958628414881321E-01
2L_7336806_SNP T C 0.3262 61 126 0.2636 2.5916505049577232E-01
2L_7336832_SNP G T 0.1803 33 150 0.9123 9.1084132992969857E-01
2L_7336833_SNP A G 0.0733 14 177 0.8762 8.7353827375026327E-01
2L_7336836_SNP G C 0.4254 77 104 0.3306 3.1722219900513815E-01
2L_7336837_SNP C A 0.0733 14 177 0.8896 8.8692210483948153E-01
2L_7336877_SNP G T 0.2032 38 149 0.05557 5.2232594450254674E-02
2L_7336900_SNP C T 0.1793 33 151 0.5778 5.6312005778510221E-01
2L_7336918_SNP C A 0.1568 29 156 0.2923 2.7652625515263485E-01
2L_7336950_SNP T A 0.05319 10 178 0.5357 5.2474132510804750E-01
2L_7336952_SNP A T 0.05102 10 186 0.5861 5.8677162696755158E-01
2L_7336955_DEL G TAAAATCCCTCAAGT 0.05076 10 187 0.5802 5.8167268508883296E-01
2L_7336965_SNP T C 0.1189 22 163 0.1649 1.6413527722297405E-01
2L_7336968_SNP A G 0.1921 34 143 0.4978 4.8934505707470954E-01
2L_7336972_DEL A ATCAG 0.05076 10 187 0.5802 5.8167268508883296E-01
2L_7336975_SNP G A 0.2712 48 129 0.409 4.0570814358452068E-01
2L_7336993_SNP G A 0.1497 28 159 0.9774 9.7679461370061871E-01
2L_7337006_SNP A G 0.06701 13 181 0.206 1.9803511327201251E-01
2L_7337049_DEL T TT 0.1015 20 177 0.552 5.4727008729868443E-01
2L_7337056_DEL T GGGTCCGGAAATAGCGAAAATGAG 0.09694 19 177 0.3236 3.2036576839092790E-01
2L_7337138_SNP T C 0.4033 73 108 0.6276 6.1975212106764477E-01
2L_7337324_SNP T C 0.3152 58 126 0.1135 1.0640180267522759E-01
2L_7337325_SNP A G 0.08333 16 176 0.6045 5.9720199116555628E-01
2L_7337340_SNP T G 0.09645 19 178 0.5469 5.4220968775290712E-01
2L_7337389_SNP A G 0.2444 44 136 0.2456 2.3221877168038307E-01
2L_7337418_SNP T G 0.1026 20 175 0.5794 5.7508243654427904E-01
2L_7337529_SNP G A 0.1466 28 163 0.4247 4.1602826199346621E-01
2L_7337532_SNP G A 0.3641 67 117 0.3504 3.4805159401712971E-01
2L_7337556_SNP T C 0.1606 31 162 0.5321 5.2445583558148934E-01
2L_7337621_SNP T G 0.2198 40 142 0.7743 7.6880421372388597E-01
2L_7337632_SNP G A 0.2582 47 135 0.2279 2.2285072536706496E-01
2L_7337635_SNP T G 0.05208 10 182 0.5337 5.2460360108233917E-01
2L_7337749_SNP T G 0.1799 34 155 0.9444 9.4304181218150573E-01
2L_7337854_SNP T C 0.1399 27 166 0.9285 9.2797071852617463E-01
2L_7338067_SNP C G 0.1979 38 154 0.4015 3.9822387152998928E-01
2L_7338071_DEL C CCGTAC 0.2663 49 135 0.5917 5.8484239773059132E-01
2L_7338101_SNP C T 0.2819 53 135 0.5323 5.2604704049455631E-01
2L_7338105_SNP A G 0.1615 31 161 0.543 5.4088490841342796E-01
2L_7338148_SNP C T 0.1719 33 159 0.9469 9.4569866295675942E-01
2L_7338270_SNP G A 0.4649 86 99 0.1512 1.4493227604464953E-01
2L_7338330_SNP C T 0.1882 35 151 0.7897 7.8774262480536827E-01
2L_7338333_SNP T G 0.1719 33 159 0.2455 2.5648580912205665E-01
2L_7338370_SNP A G 0.1793 33 151 0.6446 6.3449857353135708E-01
2L_7338372_SNP G A 0.1374 25 157 0.5592 5.5322470330478946E-01
2L_7338374_SNP C G 0.4699 86 97 0.394 3.8495939694425496E-01
2L_7338378_SNP A G 0.1703 31 151 0.8546 8.5015607916769431E-01
2L_7338380_SNP C T 0.1016 19 168 0.02749 2.2569349688867427E-02
2L_7338431_SNP G T 0.1526 29 161 0.8682 8.6818851303170486E-01
2L_7338433_SNP T A 0.09948 19 172 0.06161 5.5596868818139106E-02
2L_7338438_SNP A T 0.1562 30 162 0.6514 6.4998729385717757E-01
2L_7338440_SNP G T 0.1615 31 161 0.5161 5.1505280103790962E-01
2L_7338445_SNP T A 0.1518 29 162 0.3172 3.1670976662509709E-01
2L_7338446_SNP G T 0.1623 31 160 0.5271 5.2357015025264642E-01
2L_7338448_SNP G T 0.2896 53 130 0.9171 9.1444762143834712E-01
2L_7338452_SNP A T 0.1562 30 162 0.602 5.9980272539791257E-01
2L_7338454_SNP A C 0.1571 30 161 0.5703 5.6897758760955608E-01
2L_7338455_SNP T A 0.1606 31 162 0.5437 5.4198052681636499E-01
2L_7338459_SNP C T 0.1606 31 162 0.5437 5.4198052681636499E-01
2L_7338464_SNP G A 0.4696 85 96 0.4208 4.1284579439366142E-01
2L_7338467_SNP A C 0.3425 62 119 0.6772 6.6702721757767813E-01
2L_7338482_SNP G A 0.3098 57 127 0.5166 5.0917612703246573E-01
2L_7338507_SNP C G 0.2588 44 126 0.08976 8.1539708277315590E-02
2L_7338541_SNP A G 0.1406 27 165 0.182 1.8025215605083866E-01
2L_7338555_INS AA A 0.1263 24 166 0.9556 9.5522803076020923E-01
2L_7338609_SNP T C 0.134 26 168 0.1499 1.4904020972206677E-01
2L_7338657_SNP A G 0.1354 26 166 0.5641 5.5632727018344130E-01
2L_7338811_SNP T A 0.1015 20 177 0.5231 5.1820066990774394E-01
2L_7338821_SNP T G 0.1016 19 168 0.5714 5.6294752946786042E-01
2L_7339003_SNP A G 0.1302 25 167 0.6015 5.9808336508352700E-01
2L_7339022_SNP A C 0.2609 48 136 0.4241 4.1808563518078234E-01
2L_7339028_SNP G T 0.2568 47 136 0.4619 4.5505510136571248E-01
2L_7339031_SNP T A 0.2595 48 137 0.4323 4.2751177981447896E-01
2L_7339033_SNP G A 0.1466 28 163 0.498 4.9839638823544641E-01
2L_7339039_SNP A G 0.1466 28 163 0.544 5.3948005915028463E-01
2L_7339052_SNP T C 0.1818 34 153 0.8234 8.1807493602615200E-01
2L_7339058_SNP G T 0.1123 21 166 0.9883 9.8794006880853213E-01
2L_7339060_SNP G A 0.1094 21 171 0.4089 4.0130260503779813E-01
2L_7339064_INS AT A 0.08791 16 166 0.6191 6.1741044305906800E-01
2L_7339065_INS A TG 0.2203 39 138 0.5163 5.0736978628995033E-01
2L_7339080_SNP A G 0.05851 11 177 0.6807 6.8220850463540961E-01
2L_7339108_SNP C A 0.1088 21 172 0.4168 4.1100102683535544E-01
2L_7339117_SNP C T 0.123 23 164 0.388 3.8430598873906774E-01
2L_7339135_SNP T C 0.1204 23 168 0.4215 4.1366059537811461E-01
2L_7339170_SNP G A 0.07614 15 182 0.6111 6.0690735243813065E-01
2L_7339189_SNP A G 0.0625 12 180 0.8505 8.5060455776868837E-01
2L_7339250_SNP T C 0.08333 16 176 0.5885 5.8596419144029988E-01
2L_7339339_SNP T C 0.385 72 115 0.4884 4.7676389719048218E-01
2L_7339343_SNP A T 0.4033 73 108 0.4323 4.1443824235444415E-01
2L_7339348_SNP T A 0.2888 54 133 0.6361 6.2734659178333563E-01
2L_7339363_SNP G C 0.3737 71 119 0.8023 7.9848820260221753E-01
2L_7339382_SNP A T 0.1011 19 169 0.639 6.2971816722786600E-01
2L_7339406_SNP T C 0.07143 14 182 0.6385 6.3371215164098382E-01
2L_7339610_SNP A G 0.07979 15 173 0.9676 9.6766191738709684E-01
2L_7339683_SNP T C 0.06701 13 181 0.514 5.0697838832650677E-01
2L_7339702_SNP G C 0.07143 14 182 0.932 9.3157647835985780E-01
2L_7339801_SNP A G 0.1576 29 155 0.7297 7.2279071275686180E-01
2L_7339823_SNP G T 0.07937 15 174 0.7706 7.6632660962751975E-01
2L_7339884_SNP T G 0.2216 41 144 0.612 6.0212720577405454E-01
2L_7339888_SNP A T 0.1099 21 170 0.947 9.4597190285276733E-01
2L_7339896_SNP A G 0.246 46 141 0.5054 5.0035491225803885E-01
2L_7339907_SNP T G 0.1749 32 151 0.8797 8.7791816635919950E-01
2L_7339932_SNP T C 0.09896 19 173 0.9456 9.4457685463502705E-01
2L_7339933_SNP T C 0.1263 25 173 0.07405 7.0903363355766830E-02
2L_7339939_SNP T A 0.1218 24 173 0.05611 5.2976198861780378E-02
2L_7339945_SNP A C 0.1848 34 150 0.7238 7.2618588543969476E-01
2L_7339950_SNP A G 0.2074 39 149 0.4714 4.6796625145348214E-01
2L_7339954_SNP G A 0.4348 80 104 0.7738 7.7035136887264410E-01
2L_7339956_DEL A AGTGTGCA 0.3333 61 122 0.8949 8.9309743936248420E-01
2L_7339993_SNP C T 0.3492 66 123 0.2648 2.5858054310586642E-01
2L_7339995_SNP G C 0.2995 56 131 0.5641 5.5849828330677220E-01
2L_7339996_SNP G T 0.2295 42 141 0.6676 6.6808979040655669E-01
2L_7340007_SNP T C 0.3368 64 126 0.2965 2.9099609857370012E-01
2L_7340008_SNP G T 0.3226 60 126 0.2878 2.7878385202345435E-01
2L_7340020_INS TTGTATT T 0.3262 61 126 0.2727 2.6482741221117934E-01
2L_7340023_SNP T C 0.3262 61 126 0.2921 2.8475365132200625E-01
2L_7340024_SNP T A 0.3226 60 126 0.2713 2.6235891769526110E-01
2L_7340026_SNP T A 0.3298 62 126 0.2532 2.4625424342611035E-01
2L_7340027_SNP T G 0.328 61 125 0.2934 2.8484846493993587E-01
2L_7340030_SNP G T 0.2406 45 142 0.8285 8.2559926914478909E-01
2L_7340032_SNP A G 0.328 61 125 0.2797 2.7047594704372424E-01
2L_7340033_SNP T A 0.3333 62 124 0.2976 2.9378780833615670E-01
2L_7340037_SNP A G 0.3333 62 124 0.2719 2.6306979628102722E-01
2L_7340038_SNP T C 0.3351 63 125 0.237 2.2987197713695839E-01
2L_7340039_SNP A T 0.2376 43 138 0.8909 8.9023764948884609E-01
2L_7340045_SNP A T 0.2216 41 144 0.9477 9.4734691783778524E-01
2L_7340071_DEL C CCGAATAGTGGGACATCTTTTGTCCCC 0.2663 45 124 0.4944 4.8139621767410401E-01
2L_7340103_SNP G C 0.1327 26 170 0.4278 4.2434199308855025E-01
2L_7340121_SNP T A 0.08205 16 179 0.9656 9.6507838809565283E-01
2L_7340131_SNP A G 0.4754 87 96 0.7043 6.9250036809330351E-01
2L_7340136_SNP T G 0.3224 59 124 0.4059 3.9419622425171053E-01
2L_7340141_SNP C G 0.1176 22 165 0.7952 7.8939435363436228E-01
2L_7340165_SNP C T 0.2723 52 139 0.1897 1.7877553315931105E-01
2L_7340173_SNP T C 0.1183 22 164 0.6543 6.4439885875538405E-01
2L_7340292_SNP T C 0.2703 50 135 0.8069 8.0571295643486907E-01
2L_7340300_SNP G A 0.2674 50 137 0.8619 8.6086863919197021E-01
2L_7340311_SNP A G 0.266 50 138 0.8548 8.5406592215534249E-01
2L_7340347_SNP C T 0.4511 83 101 0.3291 3.1728149396903471E-01
2L_7340373_SNP T G 0.1129 21 165 0.8689 8.6571146049310355E-01
2L_7340708_SNP T G 0.05699 11 182 0.4381 4.3067631947303131E-01
2L_7340828_SNP A C 0.1276 25 171 0.05955 5.6129602811729691E-02
2L_7341201_SNP T C 0.4378 81 104 0.4524 4.3718429505518075E-01
2L_7341212_SNP T G 0.09783 18 166 0.7509 7.4452696401257767E-01
2L_7341240_SNP C T 0.1134 22 172 0.9065 9.0482859003790872E-01
2L_7341244_SNP A G 0.3661 67 116 0.8469 8.4100090712373610E-01
2L_7341261_INS TT T 0.2514 46 137 0.2569 2.4264932155670993E-01
2L_7341264_SNP T G 0.3443 63 120 0.1269 1.1492377988833391E-01
2L_7341278_SNP C G 0.2812 54 138 0.3276 3.2373828298445151E-01
2L_7341280_SNP C T 0.2737 52 138 0.4279 4.2556406653904466E-01
2L_7341284_SNP A G 0.4066 74 108 0.2709 2.5266869754707300E-01
2L_7341286_SNP G T 0.1179 23 172 0.9924 9.9230137236157168E-01
2L_7341294_SNP G A 0.4516 84 102 0.4002 3.8634144231497614E-01
2L_7341295_SNP T A 0.4294 76 101 0.1082 1.6867048446606203E-01
2L_7341309_SNP A T 0.2708 52 140 0.155 1.6840275180758701E-01
2L_7341315_SNP T A 0.1481 28 161 0.6901 6.8428260518492678E-01
2L_7341355_DEL T TT 0.25 46 138 0.2534 2.4731402606360831E-01
2L_7341367_SNP C A 0.1753 34 160 0.6822 6.7696916683805419E-01
2L_7341370_SNP G T 0.171 33 160 0.6041 5.9703338272950346E-01
2L_7341382_SNP T C 0.1077 21 174 0.9697 9.6915809145889997E-01
2L_7341392_SNP A G 0.0914 17 169 0.8134 8.1032186098001746E-01
2L_7341414_SNP G A 0.3838 71 114 0.05341 4.8730703946726364E-02
2L_7341434_SNP T G 0.3791 69 113 0.00315 2.2528413579945301E-03
2L_7341459_SNP A G 0.3833 69 111 0.01011 7.9308288771569833E-03
2L_7341564_SNP T A 0.1414 27 164 0.764 7.5855212962265273E-01
2L_7341597_SNP A T 0.1466 28 163 0.7408 7.3859366418241779E-01
2L_7341599_SNP T C 0.4611 83 97 0.1309 1.1606014309462398E-01
2L_7341638_SNP A C 0.1042 20 172 0.1623 1.5788511348321355E-01
2L_7341713_SNP A T 0.1451 28 165 0.6691 6.6284441655366622E-01
2L_7341727_SNP G A 0.3722 67 113 0.2909 2.7292221717759613E-01
2L_7341738_SNP C T 0.09189 17 168 0.5994 5.8911505043583245E-01
2L_7341740_SNP C T 0.1421 27 163 0.4814 4.7225231606599516E-01
2L_7341749_SNP T A 0.1016 19 168 0.7707 7.6530194400549845E-01
2L_7341786_SNP C T 0.2074 39 149 0.03199 2.9470125424211534E-02
2L_7341804_SNP T C 0.08673 17 179 0.7382 7.3543995710149757E-01
2L_7341907_SNP A C 0.0829 16 177 0.7557 7.5219245153185166E-01
2L_7341999_SNP A G 0.1968 37 151 0.1074 9.8890721969100537E-02
2L_7342025_SNP G A 0.3846 70 112 0.3056 3.0087106464016911E-01
2L_7342039_INS ATA A 0.08602 16 170 0.6433 6.3931787503638593E-01
2L_7342040_SNP A G 0.3333 62 124 0.5071 4.9648375136811218E-01
2L_7342074_SNP C G 0.4286 78 104 0.5457 5.3442696101626019E-01
2L_7342234_SNP G A 0.107 20 167 0.7991 7.9881352447742660E-01
2L_7342239_SNP T C 0.1405 26 159 0.9898 9.8940711483560850E-01
2L_7342279_SNP C T 0.1022 19 167 0.7436 7.3885879322431280E-01
2L_7342337_SNP A G 0.1183 22 164 0.7746 7.7023907298285099E-01
2L_7342349_SNP A G 0.1082 21 173 0.1432 1.3599837837442363E-01
2L_7342409_SNP A T 0.1623 31 160 0.773 7.7053445340758309E-01
2L_7342414_SNP A C 0.4134 74 105 0.8602 8.6235555161529742E-01
2L_7342417_SNP T C 0.1264 23 159 0.4727 4.6703124489893932E-01
2L_7342426_SNP A C 0.2181 41 147 0.8307 8.2677062187426853E-01
2L_7342432_SNP A T 0.05641 11 184 0.7059 7.0291749341829735E-01
2L_7342440_SNP T G 0.1257 23 160 0.3589 3.5745385832726817E-01
2L_7342450_SNP C A 0.3425 62 119 0.8819 8.8003899105624517E-01
2L_7342457_SNP G A 0.0929 17 166 0.6027 5.9369341176424206E-01
2L_7342470_SNP G A 0.1347 26 167 0.4749 4.6615858662679499E-01
2L_7342492_SNP C A 0.2753 49 129 0.5804 5.6463203086120095E-01
2L_7342668_SNP G A 0.1 19 171 0.6498 6.4154085193931421E-01
2L_7342673_SNP A T 0.1495 29 165 0.03403 3.1148640275163637E-02
2L_7342674_SNP A C 0.4124 73 104 0.3708 3.5213245455898645E-01
2L_7342699_SNP A G 0.1685 31 153 0.03149 2.5755333523304454E-02
2L_7342704_SNP G T 0.2486 45 136 0.0865 8.2116539246865697E-02
2L_7342727_SNP C A 0.2222 42 147 0.6146 6.0775428220491956E-01
2L_7342759_SNP A C 0.4713 82 92 0.3086 3.0967103697239995E-01
2L_7342778_SNP A G 0.2083 40 152 0.1403 1.3423614868205147E-01
2L_7342785_SNP T C 0.2935 54 130 0.2228 2.1547504509842919E-01
2L_7342795_SNP C A 0.4511 83 101 0.06429 5.7264026380158789E-02
2L_7342798_SNP C G 0.2181 41 147 0.6081 6.0031596729316472E-01
2L_7342811_SNP T C 0.1451 28 165 0.08638 8.0129203871561222E-02
2L_7343029_SNP A G 0.1217 23 166 0.01337 1.0959542599496507E-02
2L_7343075_SNP C T 0.05584 11 186 0.7256 7.2333432909705964E-01
2L_7343080_SNP A G 0.05584 11 186 0.7256 7.2333432909705964E-01
2L_7343130_SNP T G 0.3646 66 115 0.3518 3.3951670946261825E-01
2L_7343132_SNP A G 0.1257 24 167 0.909 9.0837296801150558E-01
2L_7343156_SNP A G 0.4237 75 102 0.648 6.4548009015609642E-01
2L_7343165_SNP A G 0.212 39 145 0.8832 8.8170590982420682E-01
2L_7343177_SNP A G 0.09424 18 173 0.007938 7.2693530699910192E-03
2L_7343269_DEL T TT 0.2312 40 133 0.3844 4.0048343211852155E-01
2L_7350588_SNP T G 0.08284 14 155 0.2268 2.1002213765152189E-01
2L_7350699_SNP G A 0.2308 39 130 0.3135 3.0632818592453870E-01
2L_7350719_SNP T A 0.2209 38 134 0.2295 2.0546815935340179E-01
2L_7350787_SNP T C 0.08163 16 180 0.4185 4.1216029514607921E-01
2L_7350841_SNP T C 0.2737 49 130 0.3134 3.0512708901120444E-01
2L_7350890_SNP C A 0.3495 65 121 0.5735 5.6739766536030545E-01
2L_7350909_SNP A G 0.2811 52 133 0.5736 5.6423952903250063E-01
2L_7350972_SNP C G 0.06701 13 181 0.4031 3.9897764762026300E-01
2L_7351112_SNP C A 0.05143 9 166 0.2302 2.1512935006121614E-01
2L_7351134_SNP T A 0.3438 55 105 0.872 8.6563422081092656E-01
2L_7351135_SNP G A 0.05114 9 167 0.235 2.2039790377059354E-01
2L_7351139_MNP TGT AAA 0.2798 47 121 0.7405 7.2424276147364108E-01
2L_7351150_SNP A G 0.284 48 121 0.6848 6.6604418395536991E-01
2L_7351151_SNP A T 0.2638 43 120 0.6493 6.2651803935921824E-01
2L_7351153_SNP C A 0.2622 43 121 0.4737 4.4447294534004678E-01
2L_7351157_SNP A T 0.2711 45 121 0.6763 6.5658067018152233E-01
2L_7351160_SNP G A 0.2667 44 121 0.8019 7.8808459305980516E-01
2L_7351169_SNP C T 0.2527 47 139 0.8413 8.3693720348581668E-01
2L_7351173_SNP C T 0.2459 45 138 0.8896 8.8567298537843897E-01
2L_7351211_SNP A G 0.1429 27 162 0.08079 7.4212797247134560E-02
2L_7351262_SNP T C 0.1732 31 148 0.7051 6.9411933161117445E-01
2L_7351265_SNP A G 0.2032 38 149 0.9423 9.4071564412166686E-01
2L_7351295_SNP C T 0.3846 70 112 0.7881 7.9584695655393767E-01
2L_7351328_SNP A G 0.05952 10 158 0.7451 7.7145950880107739E-01
2L_7351410_SNP T C 0.06701 13 181 0.2141 2.0788411364470616E-01
2L_7351461_SNP G A 0.2054 38 147 0.6773 6.7262988930828349E-01
2L_7351553_SNP A G 0.4689 83 94 0.5276 5.2157261499004104E-01
2L_7351622_SNP T C 0.337 62 122 0.8778 8.7584274766629699E-01
2L_7351643_SNP A G 0.3743 67 112 0.5116 5.1303670041552563E-01
2L_7351646_SNP C T 0.3702 67 114 0.4462 4.4175938645414614E-01
2L_7351708_SNP T C 0.4576 81 96 0.67 6.7083173252735162E-01
2L_7351718_SNP C A 0.4278 77 103 0.4139 4.1026460403860865E-01
2L_7351722_SNP C A 0.4286 75 100 0.4772 4.7413896413265388E-01
2L_7351724_SNP C T 0.224 41 142 0.9241 9.2352369491183839E-01
2L_7351728_SNP A G 0.2067 37 142 0.6671 6.6425926871931407E-01
2L_7351750_SNP T C 0.06599 13 184 0.933 9.3239137370268943E-01
2L_7351783_SNP A G 0.2391 44 140 0.4226 4.1049387801246962E-01
2L_7351803_SNP T C 0.4659 82 94 0.5878 5.8632337152068448E-01
2L_7351914_SNP G A 0.2328 44 145 0.8708 8.6992925493524420E-01
2L_7351974_SNP T C 0.06667 13 182 0.7194 7.1750328034590294E-01
2L_7351980_SNP T G 0.2514 45 134 0.7552 7.4761289516960627E-01
2L_7351998_SNP A G 0.3048 57 130 0.5689 5.5883461211441898E-01
2L_7352016_SNP G A 0.4355 81 105 0.5212 5.0784809640352568E-01
2L_7352091_SNP G C 0.4463 79 98 0.6666 6.5987380982257204E-01
2L_7352100_SNP G A 0.2139 40 147 0.5784 5.6839746660589463E-01
2L_7352109_SNP A G 0.05181 10 183 0.4786 4.7207258047950984E-01
2L_7352139_SNP T A 0.419 75 104 0.1575 1.5557662472490341E-01
2L_7352495_SNP C G 0.2258 42 144 0.9226 9.2014936143601955E-01
2L_7352710_SNP G A 0.2872 54 134 0.9778 9.7729382271103415E-01
2L_7352844_SNP A G 0.1269 25 172 0.3861 3.8321143368449717E-01
2L_7353106_SNP A G 0.3568 66 119 0.3448 3.3445329368740062E-01
2L_7353181_SNP T G 0.153 28 155 0.8483 8.4423700731290019E-01
2L_7353203_SNP A G 0.1198 23 169 0.2274 2.2133068257933108E-01
2L_7353213_SNP C T 0.4525 81 98 0.8703 8.6952135687802556E-01
2L_7353223_SNP A G 0.2833 51 129 0.1881 1.7700897594505727E-01
2L_7353230_SNP A C 0.2889 52 128 0.188 1.7787309342456215E-01
2L_7353235_SNP C T 0.4571 80 95 0.8841 8.8613089319576688E-01
2L_7353250_SNP T G 0.07179 14 181 0.863 8.6154429486982154E-01
2L_7353295_SNP C T 0.08205 16 179 0.8225 8.2088532313485696E-01
2L_7353310_SNP C T 0.462 85 99 0.6974 6.9451918742635288E-01
2L_7353362_SNP A C 0.09043 17 171 0.8054 8.0619461327059505E-01
2L_7353392_SNP A C 0.4942 85 87 0.8904 8.8717392265222705E-01
2L_7353402_SNP A G 0.08901 17 174 0.6836 6.7909714937802845E-01
2L_7353403_SNP C G 0.08377 16 175 0.4627 4.5767587655870123E-01
2L_7353408_SNP C A 0.4091 72 104 0.4786 4.6502677365300193E-01
2L_7353413_SNP C T 0.08901 17 174 0.7184 7.1616315289512633E-01
2L_7353425_SNP C A 0.388 71 112 0.7389 7.3148037419309786E-01
2L_7353434_SNP T A 0.4144 75 106 0.5005 4.8819276928660105E-01
2L_7353620_SNP T A 0.1094 21 171 0.3006 2.9435024337670512E-01
2L_7353755_SNP A G 0.1236 22 156 0.9728 9.7247484036032883E-01
2L_7353902_SNP T A 0.3105 59 131 0.8804 8.7828836411554789E-01
2L_7353905_SNP G A 0.3102 58 129 0.7972 7.9290927780397646E-01
2L_7353984_SNP A G 0.06633 13 183 0.7797 8.0295366913630617E-01
2L_7354053_SNP T C 0.1613 30 156 0.7624 7.5535272286035782E-01
2L_7354057_SNP G C 0.1282 25 170 0.1929 1.8823403548602979E-01
2L_7354124_SNP G C 0.1458 28 164 0.2416 2.3881793178519239E-01
2L_7354151_SNP C G 0.1484 27 155 0.6174 6.1414203310577054E-01
2L_7354167_DEL A ATGTTAATA 0.2722 49 131 0.7503 7.4388548973717317E-01
2L_7354188_SNP C T 0.3032 57 131 0.5289 5.2448553039463142E-01
2L_7354201_SNP C A 0.3065 57 129 0.6614 6.5152732869557251E-01
2L_7354222_SNP C T 0.0829 16 177 0.5963 5.9085657019589766E-01
2L_7354241_SNP A G 0.08718 17 178 0.5169 5.1208167538494054E-01
2L_7354246_SNP A G 0.4108 76 109 0.5549 5.4719385236131513E-01
2L_7354257_SNP G T 0.3441 64 122 0.9289 9.2651746229948739E-01
2L_7354259_SNP A T 0.1497 28 159 0.6712 6.6231056716569037E-01
2L_7354269_SNP G T 0.08718 17 178 0.5169 5.1208167538494054E-01
2L_7354282_SNP G A 0.254 48 141 0.8765 8.7352835486462499E-01
2L_7354289_SNP T A 0.4118 77 110 0.5346 5.2854540195457789E-01
2L_7354313_SNP A T 0.2527 47 139 0.781 7.7448850542074898E-01
2L_7354320_SNP A T 0.1038 19 164 0.77 7.6481992042777769E-01
2L_7354321_SNP A G 0.08808 17 176 0.5156 5.0934435588460802E-01
2L_7354328_SNP A T 0.08333 16 176 0.525 5.1760668307204949E-01
2L_7354334_INS GCA AG 0.2919 54 131 0.6199 6.1400821796073246E-01
2L_7354340_SNP A T 0.2873 52 129 0.7201 7.1362146896822720E-01
2L_7354342_SNP A G 0.2896 53 130 0.6427 6.3549965931588093E-01
2L_7354343_INS CAACA C 0.2473 46 140 0.7946 7.8833483794898940E-01
2L_7354349_SNP A G 0.3913 72 112 0.6741 6.7163384673331517E-01
2L_7354354_INS TTTTTCC ACAA 0.2473 46 140 0.582 5.7625068224286080E-01
2L_7354358_SNP C A 0.4022 74 110 0.5562 5.4579632230152764E-01
2L_7354359_SNP T A 0.2793 50 129 0.467 4.5597469103527033E-01
2L_7354360_SNP A T 0.4033 73 108 0.7528 7.5145284096171805E-01
2L_7354361_SNP T A 0.2912 53 129 0.8808 8.8028899195210109E-01
2L_7354362_SNP C G 0.2912 53 129 0.8808 8.8028899195210109E-01
2L_7354364_SNP G T 0.2912 53 129 0.6959 6.8988998104562982E-01
2L_7354367_SNP A C 0.3876 69 109 0.9558 9.5600958851221485E-01
2L_7354373_SNP A T 0.08205 16 179 0.4375 4.3269125699067390E-01
2L_7354480_SNP C G 0.1011 19 169 0.365 3.5676178098077616E-01
2L_7354569_SNP C G 0.07143 14 182 0.4076 4.0182795751871903E-01
2L_7354838_DEL G GGAACCTG 0.05028 9 170 0.9987 9.9866004526743257E-01
2L_7354866_SNP A C 0.3923 71 110 0.4311 4.2374821379424632E-01
2L_7354871_SNP A C 0.2751 52 137 0.6236 6.1784502595398205E-01
2L_7355055_SNP C G 0.3607 66 117 0.404 3.9647848049953016E-01
2L_7355058_SNP G A 0.3587 66 118 0.4098 4.0356644533041919E-01
2L_7355060_SNP A T 0.3053 58 132 0.9797 9.7933659910267179E-01
2L_7355062_SNP C T 0.2963 56 133 0.5683 5.5826278557145814E-01
2L_7355093_SNP C T 0.3222 58 122 0.6704 6.6356279543039154E-01
2L_7355101_SNP G A 0.3128 56 123 0.6876 6.7663449421583399E-01
2L_7355102_SNP T G 0.3005 55 128 0.3615 3.5400016015839186E-01
2L_7355104_SNP A T 0.3736 68 114 0.442 4.2671620656251275E-01
2L_7355121_SNP G A 0.09424 18 173 0.7138 7.0868101123410498E-01
2L_7355124_SNP T G 0.1036 20 173 0.59 5.8455853289280857E-01
2L_7355130_SNP A G 0.4064 76 111 0.9097 9.0699777397173342E-01
2L_7355134_INS TATG A 0.2396 46 146 0.9342 9.3330549370283677E-01
2L_7355135_SNP T C 0.3207 59 125 0.79 7.8368246626303162E-01
2L_7355136_SNP T A 0.2474 48 146 0.9712 9.7082949376429106E-01
2L_7355139_SNP G A 0.2396 46 146 0.9483 9.4750462431615667E-01
2L_7355145_SNP C G 0.05556 11 187 0.7399 7.3844303529438371E-01
2L_7355151_SNP G C 0.3172 59 127 0.8503 8.4646938169617880E-01
2L_7355153_SNP A G 0.09896 19 173 0.5906 5.8419971358634015E-01
2L_7355159_SNP G T 0.2663 49 135 0.3446 3.3547607513616184E-01
2L_7355162_SNP A C 0.25 48 144 0.9309 9.2983409033720510E-01
2L_7355196_SNP T A 0.05612 11 185 0.746 7.4329951637043612E-01
2L_7355198_SNP T A 0.06154 12 183 0.9367 9.3593500493864323E-01
2L_7355201_SNP G C 0.1005 19 170 0.6639 6.5771424252447597E-01
2L_7355219_SNP A T 0.2565 49 142 0.9065 9.0489147479984011E-01
2L_7355220_SNP C A 0.2849 51 128 0.7047 6.9790836063139394E-01
2L_7355227_SNP A C 0.2967 54 128 0.5124 4.9853553928415151E-01
2L_7355229_SNP A G 0.2912 53 129 0.6397 6.3048253494425333E-01
2L_7355230_SNP A C 0.05076 10 187 0.9574 9.5694842240132538E-01
2L_7355250_SNP C T 0.3051 54 123 0.6461 6.4027554112640805E-01
2L_7355286_SNP G A 0.2042 39 152 0.3504 3.4916239210186784E-01
2L_7355287_SNP G A 0.2042 39 152 0.385 3.8462559771568472E-01
2L_7355366_SNP G C 0.1134 22 172 0.1017 1.0159692459033953E-01
2L_7355410_DEL C CTGC 0.0989 18 164 0.7014 7.0022061464120511E-01
2L_7355601_SNP A G 0.08901 17 174 0.01605 1.3654706106549553E-02
2L_7355691_SNP A G 0.05181 10 183 0.1114 1.0439837510017691E-01
2L_7355703_SNP C T 0.1596 30 158 0.2617 2.6655044914602455E-01
2L_7355704_SNP T C 0.08333 16 176 0.4079 4.0176662041857636E-01
2L_7355734_SNP C T 0.06915 13 175 0.776 7.7312655666059271E-01
2L_7355777_SNP T G 0.2179 39 140 0.7595 7.5109482523675419E-01
2L_7355778_SNP A G 0.08854 17 175 0.4375 4.3440440268164704E-01
2L_7356006_SNP A G 0.1071 21 175 0.5699 5.6452478658382588E-01
2L_7356130_SNP A G 0.266 50 138 0.2467 2.3148866462286333E-01
2L_7356141_SNP G C 0.3333 61 122 0.6339 6.2775547088486361E-01
2L_7356174_SNP C G 0.2198 40 142 0.1824 1.7715111094015390E-01
2L_7356195_SNP T C 0.07254 14 179 0.07916 7.5175716131254913E-02
2L_7356220_SNP A G 0.3483 62 116 0.7969 7.8938455329801172E-01
2L_7356227_SNP T A 0.07853 15 176 0.1103 1.0619831653454537E-01
2L_7356230_SNP A T 0.07853 15 176 0.1103 1.0619831653454537E-01
2L_7356233_SNP C A 0.07853 15 176 0.1103 1.0619831653454537E-01
2L_7356241_SNP A C 0.3653 61 106 0.8338 8.2504363294723981E-01
2L_7356242_SNP T A 0.3547 61 111 0.7992 7.9071796988156473E-01
2L_7356291_DEL T TAAAT 0.07568 14 171 0.9119 9.1152771041282299E-01
2L_7356298_INS T TC 0.2703 50 135 0.3143 3.0972619576608507E-01
2L_7356302_SNP T A 0.1667 31 155 0.9667 9.6644196386469527E-01
2L_7356306_DEL AC A 0.2599 46 131 0.3494 3.3827207429751882E-01
2L_7356351_SNP C T 0.1543 29 159 0.0388 3.3903916745372728E-02
2L_7356353_SNP C T 0.2292 44 148 0.3379 3.3669202018063560E-01
2L_7356362_SNP T A 0.2344 45 147 0.415 4.1224094167863368E-01
2L_7356369_SNP C T 0.2256 44 151 0.364 3.6339691826720766E-01
2L_7356370_SNP A G 0.2268 44 150 0.3802 3.7907866225311859E-01
2L_7356644_SNP T C 0.06599 13 184 0.1331 1.2889162965458767E-01
2L_7356787_SNP T C 0.08673 17 179 0.411 4.0351172886627951E-01
2L_7356817_SNP T G 0.1313 26 172 0.132 1.2770824858944829E-01
2L_7356918_SNP T C 0.4057 71 104 0.3514 3.4032426658478010E-01
2L_7356997_SNP C T 0.3646 66 115 0.9342 9.3258269790888793E-01
2L_7357223_SNP A G 0.09184 18 178 0.9826 9.8235766086629139E-01
2L_7357351_INS T TTCATT 0.2983 54 127 0.4576 4.4365021588276987E-01
2L_7357358_SNP T C 0.2979 56 132 0.3454 3.3375913499129262E-01
2L_7357423_SNP C T 0.1737 33 157 0.453 4.4172335464544554E-01
2L_7357451_SNP G A 0.3189 59 126 0.5278 5.1465303377037919E-01
2L_7357470_SNP T A 0.1579 30 160 0.3431 3.3724093881005734E-01
2L_7357472_SNP T G 0.1534 29 160 0.4994 4.9062020120190253E-01
2L_7357473_INS ATATAATAG A 0.1623 31 160 0.5623 5.5482520234233634E-01
2L_7357480_SNP G A 0.1526 29 161 0.847 8.4583678801967166E-01
2L_7357488_SNP A G 0.1615 31 161 0.7314 7.2962236813649417E-01
2L_7357489_SNP C G 0.4101 73 105 0.272 2.5687347675164984E-01
2L_7357493_SNP G A 0.4 74 111 0.3317 3.1642662094732577E-01
2L_7357495_SNP A T 0.2198 40 142 0.4436 4.3439002521860892E-01
2L_7357517_SNP C T 0.3829 67 108 0.56 5.4863933825925204E-01
2L_7357519_SNP C T 0.2919 54 131 0.3202 3.0448805140641089E-01
2L_7357523_SNP G A 0.2873 52 129 0.3867 3.6961733271913411E-01
2L_7357541_SNP A T 0.2967 54 128 0.2573 2.4283779101388214E-01
2L_7357542_SNP A T 0.2983 54 127 0.2561 2.4032018773974106E-01
2L_7357546_DEL ATA A 0.3073 55 124 0.2491 2.2951317591509812E-01
2L_7357578_DEL A ACAGATTGAAGAAATAATAAATAA 0.1429 27 162 0.5245 5.2700127068328373E-01
2L_7357627_DEL T TT 0.1283 24 163 0.6989 6.9936947825458629E-01
2L_7357636_SNP C A 0.3681 67 115 0.4789 4.7168544372359067E-01
2L_7357648_SNP G C 0.3631 65 114 0.5823 5.7603527603591853E-01
2L_7357681_SNP A C 0.2381 45 144 0.4533 4.4303805415954889E-01
2L_7357716_SNP G C 0.35 63 117 0.4641 4.4668291235675561E-01
2L_7357781_SNP A G 0.1237 24 170 0.07377 7.4312679546256907E-02
2L_7357796_SNP A C 0.3202 57 121 0.7914 7.8201151270212033E-01
2L_7357815_SNP A G 0.3258 58 120 0.07611 6.5656654481892229E-02
2L_7357816_SNP G A 0.3864 68 108 0.856 8.4932261428891920E-01
2L_7357840_SNP T A 0.1231 24 171 0.06877 6.8724271995508027E-02
2L_7358188_SNP A C 0.2275 43 146 0.06595 6.2785074787670161E-02
2L_7358201_SNP G T 0.171 33 160 0.05277 5.4501937058560483E-02
2L_7358214_MNP TTT GCA 0.2292 44 148 0.07121 6.9527062060311270E-02
2L_7358235_SNP A T 0.2251 43 148 0.03332 3.3951300217863585E-02
2L_7358236_SNP T G 0.2222 42 147 0.0434 4.1372504164484951E-02
2L_7358239_INS ATTACA A 0.2292 44 148 0.07121 6.9527062060311270E-02
2L_7358250_SNP T A 0.2275 43 146 0.05276 5.0232994900072409E-02
2L_7358251_SNP A T 0.06599 13 184 0.8357 8.3522797492262502E-01
2L_7358265_SNP A G 0.2957 55 131 0.07093 6.7273838697609306E-02
2L_7358281_SNP T C 0.1675 32 159 0.09115 8.8628941721892618E-02
2L_7358283_SNP A C 0.1615 31 161 0.08784 8.6166281757702468E-02
2L_7358302_SNP A G 0.1623 31 160 0.07234 7.1719800170856537E-02
2L_7358360_SNP C G 0.1711 32 155 0.05337 5.4254364305697668E-02
2L_7358362_SNP C T 0.08205 16 179 0.6215 6.1968328994642807E-01
2L_7358459_SNP A G 0.05376 10 176 0.1976 1.9100689708587482E-01
2L_7358637_SNP A T 0.4262 78 105 0.02976 2.7019034960271679E-02
2L_7358641_INS GAAG G 0.2074 39 149 0.226 2.2243383817501716E-01
2L_7358648_SNP G A 0.4333 78 102 0.03906 3.5684825136045151E-02
2L_7358650_SNP C G 0.2994 53 124 0.3119 3.0759055567763405E-01
2L_7358662_SNP T C 0.4213 75 103 0.02209 1.8682788245877057E-02
2L_7358666_SNP G A 0.4176 76 106 0.02261 2.0111361906858343E-02
2L_7358685_SNP G A 0.4208 77 106 0.02678 2.4172757085315685E-02
2L_7358691_SNP T G 0.4111 74 106 0.02323 1.9910616928214449E-02
2L_7358751_SNP A G 0.2967 54 128 0.213 2.0406714886771771E-01
2L_7358757_SNP A G 0.3022 55 127 0.2304 2.2677193223721681E-01
2L_7358764_DEL A AT 0.06633 13 183 0.5617 5.5658497318647637E-01
2L_7358790_SNP T A 0.05128 10 185 0.926 9.2605606763987236E-01
2L_7358791_SNP C A 0.05181 10 183 0.937 9.3674306490411230E-01
2L_7358793_SNP T C 0.3222 58 122 0.2642 2.5457478629556030E-01
2L_7358831_SNP T G 0.0582 11 178 0.4843 4.7935373915068280E-01
2L_7358832_SNP A T 0.4111 74 106 0.1687 1.5111880156773327E-01
2L_7358877_SNP C G 0.2768 49 128 0.1908 1.7648566570665614E-01
2L_7358885_SNP A G 0.3652 65 113 0.2276 2.1562565544848800E-01
2L_7358919_SNP A G 0.2849 53 133 0.3978 3.9632139987221549E-01
2L_7358958_SNP A G 0.4607 82 96 0.09718 8.9455991822377290E-02
2L_7358980_SNP A T 0.5 86 86 0.1288 1.1686801877215958E-01
2L_7359146_SNP A G 0.05291 10 179 0.935 9.3404219288840729E-01
2L_7359176_SNP A G 0.114 22 171 0.1037 9.6768674705773106E-02
2L_7359183_SNP T C 0.08247 16 178 0.8748 8.7266951842999518E-01
2L_7359199_SNP T G 0.3069 58 131 0.06993 6.7942640930103035E-02
2L_7359203_SNP A G 0.09896 19 173 0.8004 7.9882960029424344E-01
2L_7359325_SNP T C 0.1405 26 159 0.9505 9.4905009186942535E-01
2L_7359354_SNP G A 0.3425 62 119 0.2317 2.9267969027422869E-01
2L_7359549_INS CACC C 0.08523 15 161 0.5036 4.9167025894110061E-01
2L_7359586_SNP A G 0.2903 54 132 0.076 6.7512963130992087E-02
2L_7359607_SNP C T 0.1071 18 150 0.6213 6.0727637768873510E-01
2L_7359608_SNP G C 0.09326 18 175 0.5233 5.1818994223209447E-01
2L_7359645_SNP G C 0.4611 83 97 0.08163 7.2073517012387386E-02
2L_7359655_SNP T C 0.1585 29 154 0.6171 6.0477799346444816E-01
2L_7359657_SNP A C 0.2275 43 146 0.1704 1.5994864749051396E-01
2L_7359673_SNP C A 0.173 32 153 0.5848 5.7791669073382568E-01
2L_7359700_SNP C T 0.1639 30 153 0.6825 6.7256237713596179E-01
2L_7359705_SNP A T 0.3333 60 120 0.715 7.1129905880281807E-01
2L_7359719_SNP C T 0.3427 61 117 0.9656 9.6624709254279262E-01
2L_7359848_SNP G T 0.4757 88 97 0.5373 5.3271673315378398E-01
2L_7359870_SNP T C 0.4358 78 101 0.5314 5.3992507351675179E-01
2L_7359891_SNP A G 0.07576 15 183 0.8514 8.4979527532793542E-01
2L_7359989_SNP T C 0.2814 47 120 0.7146 7.2022191958488713E-01
2L_7360052_SNP A G 0.1122 22 174 0.563 5.6119755041425323E-01
2L_7360084_SNP T G 0.2614 46 130 0.5549 5.4291918419164542E-01
2L_7360087_SNP T G 0.06186 12 182 0.5615 5.5369790567255983E-01
2L_7360112_SNP T C 0.2637 48 134 0.1199 1.2350962865541582E-01
2L_7360113_INS CC C 0.05143 9 166 0.6325 6.2656395009983257E-01
2L_7360265_SNP G A 0.07303 13 165 0.1009 1.0252574143598547E-01
2L_7360288_SNP C A 0.4132 69 98 0.1393 1.2169257266686484E-01
2L_7360293_SNP A C 0.4802 85 92 0.1351 1.2285253903752213E-01
2L_7360294_DEL A AC 0.4637 83 96 0.1442 1.3529141888626572E-01
2L_7360300_SNP A G 0.09474 18 172 0.7234 7.2288686135253999E-01
2L_7360410_SNP T C 0.4576 81 96 0.164 1.7049206314092513E-01
2L_7360431_SNP T C 0.4101 73 105 0.112 1.0413993073171957E-01
2L_7360465_SNP A G 0.1765 33 154 0.01442 1.4119371398471641E-02
2L_7360477_SNP A C 0.2759 48 126 0.05648 4.8590877208860329E-02
2L_7360512_SNP T C 0.05612 11 185 0.01431 1.3257208000696935E-02
2L_7360549_SNP T C 0.2181 41 147 0.8501 8.4868416024313165E-01
2L_7360633_SNP G T 0.3842 68 109 0.218 2.1125760788434089E-01
2L_7360639_SNP C G 0.4033 73 108 0.2664 2.5429105930899765E-01
2L_7360919_SNP C T 0.328 61 125 0.3312 3.1790579431088106E-01
2L_7360922_SNP C T 0.4734 89 99 0.442 4.3152001140084750E-01
2L_7360970_SNP C T 0.1615 31 161 0.04741 4.2867473379266656E-02
2L_7360992_SNP T G 0.1534 29 160 0.02156 1.9809693544471697E-02
2L_7360994_SNP A G 0.1518 29 162 0.0105 9.6341155847577322E-03
2L_7360995_SNP A G 0.1474 28 162 0.01165 1.0450126708675121E-02
2L_7361015_SNP T G 0.1269 25 172 0.09807 9.3691766876295546E-02
2L_7361016_SNP A T 0.2151 40 146 0.5197 5.1343079920876589E-01
2L_7361019_DEL C GTAT 0.2022 37 146 0.668 6.6660163952024598E-01
2L_7361023_SNP G A 0.1633 32 164 0.07133 6.6961139689288254E-02
2L_7361026_DEL T TGTATCA 0.2054 38 147 0.6846 6.8469970052834883E-01
2L_7361036_SNP G T 0.2097 39 147 0.6537 6.5080826416551329E-01
2L_7361091_SNP C A 0.4754 87 96 0.3666 3.6028142129357132E-01
2L_7361099_SNP C T 0.4728 87 97 0.3981 3.9227869196557652E-01
2L_7361105_SNP T C 0.4641 84 97 0.3463 3.3802130400891739E-01
2L_7361166_SNP C T 0.1371 27 170 0.06379 6.0427801143105253E-02
2L_7361209_SNP A C 0.1623 31 160 0.9105 9.0816805464025963E-01
2L_7361318_SNP T C 0.2772 51 133 0.2189 2.0912654964201216E-01
2L_7361573_SNP T C 0.4973 91 92 0.4347 4.2192142168479807E-01
2L_7361913_SNP A G 0.1263 24 166 0.5249 5.1450892260799597E-01
2L_7361996_SNP C A 0.05641 11 184 0.3664 3.5777995773044413E-01
2L_7362010_SNP G A 0.1368 26 164 0.5493 5.4150254938450948E-01
2L_7362013_SNP T A 0.06599 13 184 0.2398 2.3338359592935543E-01
2L_7362081_SNP C T 0.2434 46 143 0.3251 3.2052238147660272E-01
2L_7362097_DEL A ATCTATCT 0.1309 25 166 0.485 4.7499975746128820E-01
2L_7362108_SNP C A 0.127 24 165 0.7546 7.5067134988012318E-01
2L_7362111_SNP A C 0.127 24 165 0.3892 3.7678401051343680E-01
2L_7362132_SNP C G 0.1277 24 164 0.4669 4.5532056299901624E-01
2L_7362157_SNP T A 0.1337 25 162 0.607 5.9745169672515808E-01
2L_7362171_SNP G T 0.129 24 162 0.9413 9.4037423319821611E-01
2L_7362178_DEL C TTTAACATATT 0.2011 37 147 0.199 1.9534822404753005E-01
2L_7362200_SNP T A 0.25 47 141 0.1596 1.5486027614212006E-01
2L_7362212_SNP A G 0.133 25 163 0.5952 5.8617592913949990E-01
2L_7362213_SNP C A 0.2295 42 141 0.1036 9.5017605384467685E-02
2L_7362234_SNP A C 0.2135 41 151 0.0532 4.7850373126765260E-02
2L_7362236_SNP A G 0.2135 41 151 0.02956 2.5960512148801535E-02
2L_7362263_SNP T C 0.1784 33 152 0.4467 4.3230810239253570E-01
2L_7362432_INS CC C 0.3771 66 109 0.6418 6.2669270011163536E-01
2L_7362632_SNP C T 0.3529 66 121 0.958 9.5748521410825005E-01
2L_7362829_SNP C T 0.2487 47 142 0.5183 5.1452524272097766E-01
2L_7362861_SNP G A 0.4703 87 98 0.9156 9.1429534223322262E-01
2L_7362869_SNP C A 0.4891 90 94 0.8114 8.0892472834985085E-01
2L_7362921_SNP T C 0.4468 84 104 0.7496 7.4769335984434893E-01
2L_7362933_SNP T C 0.4579 87 103 0.6297 6.3192154466481931E-01
2L_7362941_SNP A G 0.4555 87 104 0.7385 7.3768769162163039E-01
2L_7362955_SNP G C 0.4785 89 97 0.7215 7.1776974817389894E-01
2L_7363124_SNP G A 0.0567 11 183 0.6467 6.5213006552057795E-01
2L_7363160_SNP C A 0.1011 19 169 0.8065 8.0681988204615829E-01
2L_7363207_SNP T C 0.09524 18 171 0.5458 5.4426726145511506E-01
2L_7363447_SNP A G 0.3189 59 126 0.6685 6.5959461830006694E-01
2L_7363452_SNP T A 0.07692 15 180 0.8997 8.9840575058388883E-01
2L_7363454_SNP C T 0.07732 15 179 0.8637 8.6163376417653503E-01
2L_7363459_SNP G C 0.08205 16 179 0.8324 8.3028403281734675E-01
2L_7363466_SNP T C 0.07732 15 179 0.7702 7.6672756064888248E-01
2L_7363468_INS A AA 0.3722 67 113 0.8857 8.8201818968064849E-01
2L_7363486_SNP A G 0.3239 57 119 0.5833 5.7159209553761592E-01
2L_7363534_SNP A G 0.1134 22 172 0.6664 6.6156699855437440E-01
2L_7363551_SNP T G 0.1309 25 166 0.4563 4.4447553599335399E-01
2L_7363577_DEL T TTAAAAGTGAAAAGAAGATATAATAT 0.1604 30 157 0.6356 6.2697765413114293E-01
2L_7363621_SNP A C 0.2706 46 124 0.4408 4.2189045228777067E-01
2L_7363648_SNP T G 0.3176 54 116 0.5715 5.6921211071563171E-01
2L_7363701_SNP T C 0.4783 77 84 0.6923 6.8091380563027504E-01
2L_7363705_SNP A G 0.2651 44 122 0.9587 9.5730422865038689E-01
2L_7363722_DEL C CATAAGC 0.1287 22 149 0.03125 2.6166293139333403E-02
2L_7363731_DEL T TTAAGGTTGTCTATATT 0.1477 26 150 0.7804 7.6991333733808798E-01
2L_7363759_SNP C A 0.3155 53 115 0.313 2.9870943740418177E-01
2L_7363762_SNP G A 0.303 50 115 0.3658 3.5504642408235410E-01
2L_7363766_SNP A G 0.0989 18 164 0.9111 9.0815588558744686E-01
2L_7363777_SNP T A 0.1436 26 155 0.7843 7.7911476750712905E-01
2L_7363785_SNP A T 0.1429 26 156 0.9285 9.2682485419073901E-01
2L_7363786_SNP A G 0.1629 29 149 0.6238 6.1114962695625574E-01
2L_7363811_SNP G A 0.119 20 148 0.7327 7.1529182581305073E-01
2L_7363814_INS ATAGTTTATACTTGAA A 0.1163 20 152 0.9062 9.0337691202954506E-01
2L_7363845_SNP A T 0.09375 18 174 0.8101 8.0666843941891175E-01
2L_7363872_SNP C A 0.1128 22 173 0.1009 9.7860299882635893E-02
2L_7363935_SNP C A 0.1128 22 173 0.1721 1.6571911624833968E-01
2L_7363966_SNP G A 0.06599 13 184 0.6582 6.5433218598660892E-01
2L_7363971_SNP T C 0.4293 79 105 0.1077 1.0392402166867820E-01
2L_7363979_SNP G T 0.4444 84 105 0.127 1.2362690069888504E-01
2L_7364085_SNP G A 0.2944 53 127 0.4723 4.6479855084329380E-01
2L_7364106_SNP A T 0.07216 14 180 0.5188 5.1116975924892272E-01
2L_7364138_SNP A C 0.234 44 144 0.6379 6.3941537357934120E-01
2L_7364217_SNP T G 0.3189 59 126 0.1843 1.8339819530093249E-01
2L_7364248_INS AATTAAATACATTTATTAATCACGAACAAGGGGCAGTGCAAAAGCCAATAATAATATGCTAAAGAAAACGAATTTATGCTAAATAA A 0.1176 22 165 0.09129 8.0280536990332177E-02
2L_7364257_SNP G C 0.2423 47 147 0.9625 9.6244792724346329E-01
2L_7364428_SNP A C 0.1703 31 151 0.2373 2.3003603293283514E-01
2L_7364430_SNP C T 0.06915 13 175 0.9257 9.2472045540322911E-01
2L_7364431_SNP T A 0.0914 17 169 0.1458 1.3370831892965740E-01
2L_7364436_SNP T G 0.08696 16 168 0.1089 9.6408686554221301E-02
2L_7364440_SNP A C 0.2143 39 143 0.4516 4.4591552206028140E-01
2L_7364442_SNP T A 0.212 39 145 0.5929 5.8680501735918500E-01
2L_7364505_SNP T C 0.2169 41 148 0.2438 2.4701838063340620E-01
2L_7364586_SNP A G 0.06383 12 176 0.6421 6.4440390230252664E-01
2L_7364596_SNP A G 0.1658 31 156 0.2991 2.8686632368846465E-01
2L_7364610_SNP G A 0.2951 54 129 0.465 4.6002577242113285E-01
2L_7364632_DEL A AA 0.1145 19 147 0.4838 4.7703031406053320E-01
2L_7364679_SNP T C 0.05128 10 185 0.9441 9.4315543488937681E-01
2L_7364680_SNP T A 0.05612 11 185 0.8252 8.2266585690556904E-01
2L_7364815_SNP A G 0.1289 25 169 0.8114 8.0954503293223290E-01
2L_7364817_SNP G A 0.1204 23 168 0.6891 6.8436971939868552E-01
2L_7364933_SNP T C 0.1211 23 167 0.8412 8.3809535448441719E-01
2L_7364985_SNP A G 0.06736 13 180 0.9613 9.6138718404442458E-01
2L_7365193_SNP A G 0.1885 36 155 0.9877 9.8776447572196591E-01
2L_7365347_SNP A G 0.1082 21 173 0.5648 5.5766834017648392E-01
2L_7365349_SNP T G 0.1735 34 162 0.05256 4.8995489548509415E-02
2L_7365409_SNP A T 0.05076 10 187 0.5782 5.7346244365925114E-01
2L_7365422_SNP A G 0.2888 54 133 0.007032 7.4872347006168126E-03
2L_7365428_SNP G A 0.08901 17 174 0.5292 5.2768633675851140E-01
2L_7365431_DEL A ATGGGA 0.1571 30 161 0.04645 4.4149503275203943E-02
2L_7365461_SNP G T 0.3245 61 127 0.006907 6.5077603116118236E-03
2L_7365462_SNP A G 0.328 62 127 0.004966 4.6167509889987433E-03
2L_7365472_SNP A G 0.06633 13 183 0.7343 7.3074837668132964E-01
2L_7365474_INS ACAAACAAAGGTGTTCCTAT A 0.1958 37 152 0.03377 3.1966859516042452E-02
2L_7365476_INS AAACAAAGGTGTTCCTATCT A 0.06633 13 183 0.7343 7.3074837668132964E-01
2L_7365483_SNP C G 0.06633 13 183 0.7343 7.3074837668132964E-01
2L_7365486_SNP A C 0.06667 13 182 0.742 7.3803069595442095E-01
2L_7365491_SNP A C 0.328 61 125 0.009875 9.5255404973151846E-03
2L_7365502_SNP A C 0.3316 62 125 0.008601 8.4477276219913980E-03
2L_7365521_SNP A G 0.07292 14 178 0.3853 3.8307971232599991E-01
2L_7365551_SNP A G 0.1951 32 132 0.8053 7.9975860319970660E-01
2L_7365570_SNP G C 0.2333 42 138 0.7767 7.6954741019580319E-01
2L_7365625_SNP A T 0.3497 64 119 0.4391 4.3051198506883082E-01
2L_7365708_SNP T C 0.4912 84 87 0.09763 9.7708509884999240E-02
2L_7365731_SNP A G 0.09474 18 172 0.5202 5.1924790577896252E-01
2L_7365756_SNP T G 0.3481 63 118 0.4711 4.6566291286594563E-01
2L_7365763_SNP T G 0.3333 60 120 0.427 4.2046112388964829E-01
2L_7365781_SNP G A 0.09375 18 174 0.4203 4.2096417807424502E-01
2L_7365796_SNP G T 0.2222 40 140 0.6581 6.5168851609560452E-01
2L_7366000_SNP A G 0.2407 39 123 0.09265 8.9486731017870746E-02
2L_7366063_SNP G T 0.3591 65 116 0.06059 5.7376339123597263E-02
2L_7366201_SNP A G 0.358 63 113 0.2334 2.2037020210966085E-01
2L_7366205_SNP C A 0.3757 65 108 0.3874 3.7434579295558423E-01
2L_7366226_SNP A G 0.3262 61 126 0.4334 4.2838510731116231E-01
2L_7366243_SNP A T 0.3492 66 123 0.313 3.1004112927173633E-01
2L_7366260_SNP G T 0.3978 72 109 0.3892 3.8364771995705005E-01
2L_7366270_SNP C G 0.06283 12 179 0.3734 3.7185877850161342E-01
2L_7366421_SNP G T 0.05025 10 189 0.4659 4.6193029144521336E-01
2L_7366428_SNP T G 0.1957 36 148 0.3759 3.6002119755129425E-01
2L_7366567_SNP A G 0.1622 30 155 0.5011 4.9322929358577339E-01
2L_7366568_SNP C A 0.2842 52 131 0.9286 9.2762121020187438E-01
2L_7366636_SNP A T 0.4396 80 102 0.03111 2.6021611066385789E-02
2L_7366672_SNP T C 0.3439 65 124 0.01914 1.6511246226276418E-02
2L_7366686_SNP C T 0.418 79 110 0.02487 2.1003836014702289E-02
2L_7366822_SNP A G 0.06667 13 182 0.7327 7.2792695230032045E-01
2L_7366849_SNP T C 0.07143 14 182 0.8873 8.8557085110995792E-01
2L_7366878_SNP T G 0.337 62 122 0.09572 8.8379626032368375E-02
2L_7366889_SNP G T 0.3503 62 115 0.2038 1.8225876358670534E-01
2L_7366918_SNP C T 0.4833 87 93 0.246 2.2988357629933776E-01
2L_7366925_SNP A T 0.4556 82 98 0.2608 2.4852840209332494E-01
2L_7366934_SNP T C 0.3352 61 121 0.111 1.0607535814786817E-01
2L_7366950_SNP T G 0.4309 78 103 0.1684 1.6130791267734612E-01
2L_7366968_SNP A C 0.4699 86 97 0.01982 1.9159469592201810E-02
2L_7367004_SNP T G 0.4088 74 107 0.7945 7.9234819619009200E-01
2L_7367039_SNP A G 0.06667 13 182 0.8347 8.3287331140261722E-01
2L_7367047_SNP A T 0.1615 31 161 0.1026 1.0269933662657438E-01
2L_7367050_SNP C T 0.4725 86 96 0.08145 7.4987603228910488E-02
2L_7367057_SNP A G 0.4457 82 102 0.08154 7.6858797816833788E-02
2L_7367098_SNP A G 0.2042 39 152 0.2529 2.4095780426074120E-01
2L_7367242_SNP C T 0.06566 13 185 0.657 6.5362348783570412E-01
2L_7367251_SNP T C 0.05641 11 184 0.6543 6.5043705385538042E-01
2L_7367279_SNP T C 0.1905 36 153 0.2334 2.3207478956845529E-01
2L_7367484_SNP C T 0.07937 15 174 0.3466 3.4440458183495359E-01
2L_7367505_SNP T A 0.3459 64 121 0.847 8.4715616907156965E-01
2L_7367516_SNP G A 0.457 85 101 0.6372 6.3448219363910496E-01
2L_7367538_SNP A G 0.2732 50 133 0.5446 5.4193374219389923E-01
2L_7367682_SNP G C 0.107 20 167 0.7684 7.6299948765097503E-01
2L_7367735_SNP G C 0.2634 49 137 0.1695 1.5774696293745161E-01
2L_7367893_SNP T A 0.1244 24 169 0.06772 6.2535033279416230E-02
2L_7367900_SNP T G 0.08763 17 177 0.00715 6.2715245955042897E-03
2L_7367906_SNP G A 0.07216 14 180 0.3801 3.7046906239404775E-01
2L_7367919_SNP A G 0.2432 45 140 0.1315 1.2649516374633230E-01
2L_7367965_SNP A T 0.151 29 163 0.01747 1.4936483135685113E-02
2L_7367969_SNP T A 0.09043 17 171 0.9259 9.2479134077840230E-01
2L_7367987_SNP A T 0.151 29 163 0.0178 1.5233241292073265E-02
2L_7367994_SNP C T 0.1474 28 162 0.01726 1.5023669398378275E-02
2L_7368184_SNP G T 0.1026 20 175 0.06663 6.2210397332264480E-02
2L_7368303_SNP T A 0.123 23 164 0.3837 3.9025171573779605E-01
2L_7368314_SNP C T 0.1257 24 167 0.07671 7.1831274112455157E-02
2L_7368379_SNP G C 0.4247 79 107 0.8836 8.8146132714780945E-01
2L_7368394_DEL T TTGGAT 0.1237 23 163 0.07094 6.3623164457568868E-02
2L_7368457_SNP A G 0.4339 82 107 0.6017 5.9366603454619482E-01
2L_7368465_SNP T G 0.4439 83 104 0.6001 5.9147851720829592E-01
2L_7368466_SNP C G 0.06186 12 182 0.7338 7.2902315597607237E-01
2L_7368478_SNP T A 0.3901 71 111 0.2012 1.8504670454660266E-01
2L_7368482_SNP G A 0.3817 71 115 0.2041 1.9322205637761680E-01
2L_7368483_SNP C G 0.1746 33 156 0.3849 3.8612950090942189E-01
2L_7368504_SNP T C 0.4681 88 100 0.6034 5.9746242117968706E-01
2L_7368511_SNP A T 0.3476 65 122 0.1043 1.0023498721099766E-01
2L_7368525_SNP T C 0.2421 46 144 0.01561 1.3797543369409155E-02
2L_7368535_SNP G T 0.2421 46 144 0.01561 1.3797543369409155E-02
2L_7368536_SNP T G 0.2678 49 134 0.4172 4.0182042375569316E-01
2L_7368539_SNP G A 0.07071 14 184 0.9365 9.3579245068706141E-01
2L_7368540_SNP T C 0.07853 15 176 0.4416 4.3898077145195324E-01
2L_7368546_SNP G A 0.2434 46 143 0.017 1.4938241694969878E-02
2L_7368550_INS AACATA A 0.2644 46 128 0.7115 7.0439486464241330E-01
2L_7368563_SNP T C 0.08333 16 176 0.8885 8.8638835073188837E-01
2L_7368567_SNP T A 0.4511 83 101 0.5613 5.4854299128996165E-01
2L_7368577_SNP T G 0.1947 37 153 0.6637 6.5579758012583378E-01
2L_7368608_SNP A G 0.3676 68 117 0.3718 3.5684358387008530E-01
2L_7368616_SNP T C 0.2074 39 149 0.6776 6.7479171151409267E-01
2L_7368659_SNP C G 0.06218 12 181 0.6105 6.0446932254643870E-01
2L_7368689_SNP G A 0.1217 23 166 0.0915 8.5394359996024183E-02
2L_7368754_SNP T A 0.1598 31 163 0.1161 1.0933428318566640E-01
2L_7368953_SNP A G 0.1123 21 166 0.2045 1.9873442957963239E-01
2L_7369171_SNP G A 0.1276 25 171 0.3465 3.3967554096243935E-01
2L_7369205_SNP T A 0.2556 46 134 0.2618 2.5270794815461872E-01
2L_7369290_SNP T C 0.3039 55 126 0.2958 2.9147816245822789E-01
2L_7369424_SNP T C 0.4746 84 93 0.9612 9.6031951999872123E-01
2L_7369439_SNP C A 0.4699 86 97 0.9503 9.4941382052375445E-01
2L_7369448_SNP T A 0.07772 15 178 0.5717 5.6980764163398412E-01
2L_7369459_SNP G A 0.1551 29 158 0.1578 1.5139490316894400E-01
2L_7369473_SNP A T 0.1302 25 167 0.07286 6.8221835326272393E-02
2L_7369482_SNP A G 0.4728 87 97 0.8582 8.5585330958361017E-01
2L_7369498_SNP C T 0.1094 21 171 0.5928 5.8822709139840546E-01
2L_7369500_SNP C T 0.1902 35 149 0.4345 4.2301985115447660E-01
2L_7369516_SNP A G 0.1497 28 159 0.04783 4.1574345188315001E-02
2L_7369529_SNP T C 0.05699 11 182 0.5141 5.0571328053959519E-01
2L_7369531_SNP A G 0.2186 40 143 0.1248 1.1535827118825870E-01
2L_7369547_SNP T A 0.1186 23 171 0.19 1.8055502929780398E-01
2L_7369728_SNP T G 0.1064 20 168 0.05252 4.7628396124224419E-02
2L_7369943_SNP G A 0.2211 42 148 0.8382 8.3641979592436577E-01
2L_7369954_SNP C T 0.2474 47 143 0.1195 1.1291360581650300E-01
2L_7369966_SNP C T 0.05641 11 184 0.2746 2.6638343694919397E-01
2L_7370100_SNP C T 0.1913 35 148 0.1249 1.1555362879777131E-01
2L_7370115_SNP C A 0.1405 26 159 0.1081 9.5603998238705912E-02
2L_7370145_SNP A G 0.3957 74 113 0.8246 8.2026712141356506E-01
2L_7370171_SNP T A 0.3587 66 118 0.6848 6.7857522764421296E-01
2L_7370184_SNP G A 0.373 69 116 0.7518 7.4412752492803336E-01
2L_7370188_SNP G A 0.3676 68 117 0.7784 7.7153419787235422E-01
2L_7370225_SNP A G 0.266 50 138 0.4557 4.4567936356389115E-01
2L_7370270_SNP G A 0.3422 64 123 0.6683 6.5812024766852484E-01
2L_7370272_SNP G A 0.1204 23 168 0.01447 1.2918243324124204E-02
2L_7370610_SNP G C 0.1573 28 150 0.6035 6.1141167662480045E-01
2L_7370611_SNP A G 0.05618 10 168 0.001437 1.1222321066602715E-03
2L_7370626_SNP G A 0.07895 15 175 0.09984 9.1378569221902795E-02
2L_7370687_SNP A G 0.09794 19 175 0.6293 6.2394354712033939E-01
2L_7370690_SNP G T 0.4556 82 98 0.01125 9.2125373126331865E-03
2L_7370754_SNP A G 0.4056 73 107 0.344 3.2796316237044243E-01
2L_7370832_SNP G A 0.4947 94 96 0.8448 8.4133913564065876E-01
2L_7370839_DEL A AATATT 0.1082 21 173 0.5894 5.9083346326626862E-01
2L_7370849_SNP A T 0.1231 24 171 0.3944 3.9542311559408716E-01
2L_7370901_SNP T G 0.1186 23 171 0.4174 4.1571114941873266E-01
2L_7370911_SNP T A 0.1179 23 172 0.3646 3.6609151595587075E-01
2L_7370947_SNP T C 0.3187 58 124 0.9203 9.1745887027372153E-01
2L_7371378_SNP C G 0.4144 75 106 0.8197 8.1306565367965311E-01
2L_7371397_SNP G T 0.4011 73 109 0.9356 9.3328359879210820E-01
2L_7371409_SNP A G 0.2446 45 139 0.8293 8.2232436386874086E-01
2L_7371427_DEL AGGCTTTTCTA A 0.4426 81 102 0.8569 8.5212737169160135E-01
2L_7371541_DEL A ACTCATTAAAATGTAAACGCAA 0.1086 19 156 0.7399 7.3608656635257486E-01
2L_7371580_SNP A G 0.134 26 168 0.1787 1.6993687623969334E-01
2L_7371585_SNP A C 0.4054 75 110 0.8294 8.2697309334921987E-01
2L_7371606_SNP C A 0.3155 59 128 0.7739 7.6632957287821935E-01
2L_7371635_SNP A C 0.08377 16 175 0.7171 7.1561652247678698E-01
2L_7371645_SNP T C 0.2174 40 144 0.9824 9.8174512434727013E-01
2L_7371677_SNP C T 0.2634 49 137 0.6408 6.2900384809712362E-01
2L_7371718_SNP A G 0.1915 36 152 0.6431 6.3308071167765889E-01
2L_7371719_SNP A G 0.3102 58 129 0.726 7.1728775775419984E-01
2L_7371772_SNP A C 0.07216 14 180 0.783 7.8067719594015206E-01
2L_7371876_SNP G C 0.05181 10 183 0.7717 7.6891787386356203E-01
2L_7372053_SNP A C 0.1289 25 169 0.6047 6.0481050795862124E-01
2L_7372112_INS G GT 0.489 89 93 0.47 4.6114581500871399E-01
2L_7372126_SNP A C 0.4918 90 93 0.4093 4.0238697266175572E-01
2L_7372141_DEL T TATGGGAT 0.4912 84 87 0.6015 5.9600550083196913E-01
2L_7372173_SNP C G 0.4432 82 103 0.7739 7.7273384359841202E-01
2L_7372248_SNP T A 0.4332 81 106 0.3966 3.9090766987120495E-01
2L_7372268_SNP A C 0.3369 63 124 0.4646 4.5002007574633796E-01
2L_7372299_SNP T A 0.3189 59 126 0.5347 5.2134449780131753E-01
2L_7372307_SNP G T 0.3189 59 126 0.4829 4.6726532979052315E-01
2L_7372352_SNP T C 0.133 25 163 0.2474 2.5120272718789782E-01
2L_7372373_SNP T C 0.375 69 115 0.9863 9.8613861260612157E-01
2L_7372505_SNP A C 0.1316 25 165 0.4833 4.8029431202186390E-01
2L_7372623_SNP T G 0.3812 69 112 0.3183 3.1526000597544723E-01
2L_7372635_SNP A G 0.3224 59 124 0.1228 1.1767909003795995E-01
2L_7372636_SNP A T 0.3243 60 125 0.1593 1.5387127368823128E-01
2L_7372652_SNP C T 0.2404 44 139 0.004795 3.7626502474698057E-03
2L_7372670_SNP G A 0.3135 58 127 0.1758 1.6308102024966253E-01
2L_7372675_SNP G A 0.1152 22 169 0.07684 6.8759350557871426E-02
2L_7372879_INS C CAGACCAT 0.4011 73 109 0.5738 5.5814246167862924E-01
2L_7372928_SNP G A 0.08854 17 175 0.6458 6.4050019572560901E-01
2L_7373149_SNP T G 0.1917 37 156 0.4346 4.2623283274050194E-01
2L_7373182_SNP T A 0.4066 74 108 0.3202 3.0013900480156408E-01
2L_7373228_SNP A G 0.1848 34 150 0.4757 4.6000923709454300E-01
2L_7373232_SNP T C 0.1728 33 158 0.5741 5.6732477370409784E-01
2L_7373235_SNP T C 0.3784 70 115 0.6563 6.4526385908804951E-01
2L_7373237_SNP A G 0.3978 74 112 0.7211 7.1325009696379960E-01
2L_7373253_SNP T C 0.3404 64 124 0.4183 4.0532374288457040E-01
2L_7373273_SNP A C 0.3333 61 122 0.3696 3.5293853567681954E-01
2L_7373310_SNP G T 0.1458 28 164 0.06702 6.1198690131744483E-02
2L_7373312_SNP T A 0.3723 70 118 0.03749 3.1554701528501310E-02
2L_7373328_SNP A G 0.09896 19 173 0.5904 5.8925247984743856E-01
2L_7373338_SNP A C 0.1047 20 171 0.6795 6.7753158496064647E-01
2L_7373339_SNP A G 0.1042 20 172 0.678 6.7679713033986499E-01
2L_7373341_SNP G T 0.4835 88 94 0.8634 8.5843524312774977E-01
2L_7373375_SNP T C 0.3722 67 113 0.6138 6.0360280081418316E-01
2L_7373415_SNP C T 0.1309 25 166 0.3216 3.1371261213199264E-01
2L_7373434_SNP A T 0.1099 21 170 0.3714 3.6879230578441546E-01
2L_7373543_SNP A G 0.2903 54 132 0.8069 8.0845649731423730E-01
2L_7373651_DEL G GAGATCGGG 0.339 60 117 0.2535 2.3321785197316858E-01
2L_7373792_SNP G A 0.114 22 171 0.4969 4.8742548475330294E-01
2L_7373857_SNP T G 0.3094 56 125 0.4582 4.4623362249643983E-01
2L_7373875_SNP A G 0.2737 52 138 0.2957 2.8754099486842399E-01
2L_7374000_SNP T A 0.07292 14 178 0.2389 2.4352175401433462E-01
2L_7374052_SNP T C 0.2394 45 143 0.2616 2.4906812195263339E-01
2L_7374116_DEL A ATCCGCA 0.1366 25 158 0.8493 8.4301579123855253E-01
2L_7374398_SNP C T 0.3187 58 124 0.3826 3.8297104377516500E-01
2L_7374414_SNP A G 0.09326 18 175 0.3019 2.9975218167972639E-01
2L_7374418_DEL T TT 0.1 19 171 0.3372 3.3325456990339808E-01
2L_7374437_SNP A G 0.1158 22 168 0.1176 1.2115550262990948E-01
2L_7374447_SNP A T 0.3277 58 119 0.04015 5.8988502442475013E-02
2L_7374453_SNP G A 0.4309 78 103 0.5233 5.1768432809154508E-01
2L_7374455_SNP C G 0.4811 89 96 0.07697 7.3082236837283265E-02
2L_7374465_SNP T A 0.4194 78 108 0.3107 3.0440793241047526E-01
2L_7374479_SNP T C 0.4731 88 98 0.1651 1.5934532532259504E-01
2L_7374489_SNP A T 0.4734 89 99 0.1934 1.8939335209439578E-01
2L_7374521_SNP C T 0.4317 79 104 0.3338 3.2285164187896642E-01
2L_7374526_SNP T C 0.4341 79 103 0.3101 2.9985149482278250E-01
2L_7374537_SNP A G 0.4021 76 113 0.4243 4.1925217104595180E-01
2L_7374554_SNP A C 0.492 92 95 0.5969 5.9141191116804004E-01
2L_7374639_SNP G T 0.3967 73 111 0.7543 7.4581135869230342E-01
2L_7374712_SNP T C 0.1915 36 152 0.1467 1.4702780587811726E-01
2L_7374759_SNP T C 0.3817 71 115 0.6892 6.9588586984396783E-01
2L_7374779_SNP A G 0.06736 13 180 0.5756 5.7405357800664969E-01
2L_7374786_SNP G A 0.164 31 158 0.8034 7.9803944633654356E-01
2L_7374822_SNP T C 0.4202 79 109 0.4126 3.9872340114844174E-01
2L_7374827_SNP C T 0.4247 79 107 0.5041 4.8959199769331563E-01
2L_7375013_SNP A G 0.05155 10 184 0.1904 1.9029614103581560E-01
2L_7375049_SNP C T 0.05128 10 185 0.3981 3.9134624212281643E-01
2L_7375103_SNP T C 0.4022 72 107 0.425 4.1430441243336269E-01
2L_7375193_SNP T C 0.06349 12 177 0.1652 1.6064656504939345E-01
2L_7375208_SNP A C 0.0733 14 177 0.07913 7.8474299084729096E-02
2L_7375259_SNP A G 0.05025 10 189 0.3863 3.8246054807771668E-01
2L_7375305_SNP C G 0.06283 12 179 0.2047 1.9500012452091064E-01
2L_7375351_SNP T C 0.4469 80 99 0.7088 7.0569531723284118E-01
2L_7375392_SNP A G 0.4649 86 99 0.6163 6.1761397745826829E-01
2L_7375452_SNP C T 0.1223 23 165 0.1385 1.3581965491982939E-01
2L_7375461_SNP G C 0.4211 72 99 0.6622 6.5034362757495867E-01
2L_7375524_SNP C T 0.4641 84 97 0.7323 7.3187024084403818E-01
2L_7375677_SNP T C 0.08333 16 176 0.6714 6.6990222566465563E-01
2L_7375728_SNP T G 0.4348 80 104 0.9097 9.0603386461069335E-01
2L_7375732_SNP A C 0.4372 80 103 0.9448 9.4306171817256712E-01
2L_7375758_SNP A G 0.328 61 125 0.9716 9.7069339946326405E-01
2L_7375826_SNP T C 0.4066 74 108 0.8462 8.4227716238636974E-01
2L_7375849_SNP C T 0.055 11 189 0.9286 9.2815918754853211E-01
2L_7375850_SNP C A 0.3405 63 122 0.8979 8.9449264709058030E-01
2L_7375856_SNP A C 0.05584 11 186 0.5341 5.2873338426326555E-01
2L_7375857_SNP T A 0.3143 55 120 0.7255 7.1654792121437172E-01
2L_7375861_SNP G A 0.3584 62 111 0.7598 7.5116238433686389E-01
2L_7375863_SNP C T 0.3446 61 116 0.8597 8.5519096269559891E-01
2L_7375875_SNP T A 0.3626 62 109 0.3592 3.4798624061324523E-01
2L_7376000_SNP T A 0.07179 14 181 0.1276 1.2217284966533626E-01
2L_7376039_SNP T A 0.2472 44 134 0.4673 4.6034749391846130E-01
2L_7376060_SNP T C 0.3967 73 111 0.8735 8.6934568943745516E-01
2L_7376079_SNP G A 0.4891 90 94 0.7705 7.6436304072448624E-01
2L_7376085_SNP T G 0.1204 23 168 0.187 1.7815986525550631E-01
2L_7376149_SNP T C 0.05641 11 184 0.9889 9.8881121068847300E-01
2L_7376192_SNP C T 0.06736 13 180 0.8707 8.6894177579754606E-01
2L_7376287_SNP G T 0.1204 23 168 0.04838 4.6513585155097098E-02
2L_7376296_SNP A G 0.09845 19 174 0.08468 8.3413515503869995E-02
2L_7376355_SNP G C 0.1398 26 160 0.162 1.5065399406188262E-01
2L_7376465_SNP T G 0.1209 22 160 0.07874 7.2314995515079028E-02
2L_7376472_SNP G C 0.139 26 161 0.04339 4.0201142444201657E-02
2L_7376482_SNP C T 0.4746 84 93 0.03013 2.6379054195327430E-02
2L_7376649_SNP G A 0.2989 52 122 0.2157 2.0087874855586318E-01
2L_7376687_SNP T A 0.3432 58 111 0.01374 8.7977264386363638E-03
2L_7376859_SNP A C 0.2011 37 147 0.9631 9.6378051837996781E-01
2L_7376864_SNP G C 0.1452 27 159 0.4708 4.6350954721430959E-01
2L_7376883_SNP G A 0.1489 28 160 0.9859 9.8563517972364267E-01
2L_7376934_SNP C A 0.1937 37 154 0.7115 7.0464824821746486E-01
2L_7376960_SNP T A 0.457 85 101 0.541 5.2693633022431763E-01
2L_7377001_INS AC A 0.3563 57 103 0.8097 8.0135052570762133E-01
2L_7377002_SNP C A 0.1047 18 154 0.9313 9.3017868539446424E-01
2L_7377007_SNP A C 0.4746 84 93 0.4823 4.6608951526736020E-01
2L_7377010_SNP A T 0.4611 83 97 0.4607 4.4638915415607416E-01
2L_7377012_SNP A C 0.4586 83 98 0.5233 5.1152339134794911E-01
2L_7377019_SNP A T 0.4595 85 100 0.3885 3.7499410368296116E-01
2L_7377036_SNP G C 0.4333 78 102 0.8579 8.5251064434206680E-01
2L_7377094_SNP T C 0.3656 68 118 0.5573 5.5142437376984366E-01
2L_7377124_SNP G C 0.07979 15 173 0.8556 8.5744409958023760E-01
2L_7377238_SNP G A 0.07179 14 181 0.1029 9.6983760358159476E-02
2L_7377289_SNP G A 0.1263 25 173 0.6946 6.9174626705279718E-01
2L_7377297_SNP A G 0.1414 27 164 0.4708 4.5995994961651776E-01
2L_7377301_SNP T G 0.114 22 171 0.9437 9.4308652348163569E-01
2L_7377304_SNP A G 0.2947 56 134 0.1144 1.0689186105722337E-01
2L_7377305_SNP A G 0.3 57 133 0.101 9.3956834033673498E-02
2L_7377411_SNP G C 0.125 24 168 0.7175 7.1530491601368640E-01
2L_7377439_SNP A G 0.102 20 176 0.7916 7.8857200754103329E-01
2L_7377543_SNP T C 0.06061 12 186 0.7409 7.3810313821067286E-01
2L_7377572_SNP G C 0.3204 58 123 0.8041 7.9747772955269014E-01
2L_7377582_SNP C G 0.3135 58 127 0.8496 8.4475819719267675E-01
2L_7377586_SNP T C 0.2963 56 133 0.8599 8.5654472987523256E-01
2L_7377799_SNP T A 0.05128 10 185 0.489 4.8867001395987131E-01
2L_7377806_SNP T C 0.3182 56 120 0.6228 6.1014204506857195E-01
2L_7377807_SNP C A 0.1295 25 168 0.1573 1.5038298683747719E-01
2L_7377822_SNP C A 0.1489 28 160 0.434 4.2705330290965349E-01
2L_7377839_SNP C T 0.306 56 127 0.646 6.3809550801900117E-01
2L_7377844_SNP T G 0.2889 52 128 0.9027 8.9956421346124693E-01
2L_7377875_SNP A G 0.3207 59 125 0.6547 6.4780244539733745E-01
2L_7377888_SNP T C 0.3938 76 117 0.5015 4.9193199131600585E-01
2L_7377890_SNP T C 0.3906 75 117 0.4729 4.6162815796715362E-01
2L_7377901_SNP A G 0.06091 12 185 0.4482 4.4337738018079598E-01
2L_7377911_SNP C T 0.1405 26 159 0.4685 4.5961040502374573E-01
2L_7377914_SNP A T 0.377 69 114 0.4298 4.1878697969830203E-01
2L_7377920_SNP G T 0.1489 28 160 0.602 5.9138311313507352E-01
2L_7377924_SNP A C 0.3791 69 113 0.6179 6.0243777653664377E-01
2L_7377925_SNP A C 0.1497 28 159 0.4722 4.6271994970047792E-01
2L_7377930_SNP G C 0.4105 78 112 0.6792 6.7046910610503518E-01
2L_7377933_SNP T C 0.4127 78 111 0.6947 6.8566814331811154E-01
2L_7377996_SNP A T 0.4649 86 99 0.7025 6.9566832962220970E-01
2L_7378031_SNP T A 0.139 26 161 0.08356 8.1471394526474214E-02
2L_7378036_SNP G A 0.2228 41 143 0.5844 5.8186729101971535E-01
2L_7378066_SNP G T 0.06061 12 186 0.4571 4.5271774257695041E-01
2L_7378088_SNP C T 0.3149 57 124 0.6488 6.3829031621035370E-01
2L_7378112_SNP T A 0.4278 80 107 0.6343 6.2353823084065318E-01
2L_7378129_SNP A G 0.07292 14 178 0.1701 1.6615369323602835E-01
2L_7378138_SNP T C 0.2253 41 141 0.7423 7.3641706928787154E-01
2L_7378140_SNP T A 0.3889 70 110 0.2966 2.8617566557018992E-01
2L_7378183_SNP G C 0.05789 11 179 0.1321 1.3103396197607975E-01
2L_7378245_SNP G C 0.06736 13 180 0.5062 5.1146050580599067E-01
2L_7378265_DEL A ACAA 0.0582 11 178 0.5141 5.0191561027726284E-01
2L_7378279_SNP A T 0.1534 29 160 0.2262 2.1700230976417023E-01
2L_7378298_SNP A G 0.08901 17 174 0.2391 2.3660481566898039E-01
2L_7378300_SNP T G 0.1383 26 162 0.8671 8.6522314593696836E-01
2L_7378322_INS TT T 0.05028 9 170 0.4738 4.7351235614986853E-01
2L_7378352_SNP A C 0.1526 29 161 0.9201 9.1938097573452482E-01
2L_7378365_SNP A C 0.2116 40 149 0.8387 8.3418550209677433E-01
2L_7378402_SNP T G 0.1327 26 170 0.04039 3.7981858166118959E-02
2L_7378490_SNP T A 0.369 69 118 0.925 9.2402729604036338E-01
2L_7378567_SNP G C 0.1368 26 164 0.8625 8.5894227446984861E-01
2L_7378580_SNP A G 0.381 72 117 0.9146 9.1337591032360332E-01
2L_7378592_SNP A G 0.383 72 116 0.9168 9.1533563273789664E-01
2L_7378655_SNP G A 0.1414 27 164 0.9083 9.0611886530849461E-01
2L_7378679_SNP T C 0.125 24 168 0.2807 2.7750301285322776E-01
2L_7378694_SNP C T 0.3602 67 119 0.8696 8.6583662771022907E-01
2L_7378696_SNP A C 0.4868 92 97 0.4474 4.4109294774845220E-01
2L_7378700_SNP C A 0.3146 56 122 0.2474 2.3547067328961946E-01
2L_7378703_SNP G T 0.3579 68 122 0.9778 9.7719090093797867E-01
2L_7378704_SNP A T 0.07732 15 179 0.3372 3.3673117989938262E-01
2L_7378709_SNP T A 0.1828 34 152 0.1182 1.0862706113284104E-01
2L_7378713_SNP A T 0.1632 31 159 0.6015 5.9211689951854263E-01
2L_7378720_SNP G A 0.1368 26 164 0.8386 8.3436629641973337E-01
2L_7378721_SNP C A 0.3814 74 120 0.8749 8.7262487578181758E-01
2L_7378723_SNP G T 0.356 68 123 0.9948 9.9465465220534643E-01
2L_7378731_SNP G A 0.2595 48 137 0.2743 2.6621270507060857E-01
2L_7378740_SNP T A 0.3608 70 124 0.9651 9.6439284732974784E-01
2L_7378754_SNP G T 0.3646 70 122 0.9632 9.6229557107323149E-01
2L_7378762_SNP T A 0.3627 70 123 0.8449 8.4215471379091944E-01
2L_7378768_SNP T C 0.1789 34 156 0.4353 4.2503817007660094E-01
2L_7378773_DEL G GAATATTT 0.3545 67 122 0.8774 8.7402337956893916E-01
2L_7378789_SNP T C 0.3529 66 121 0.5786 5.7106625475362138E-01
2L_7378795_SNP G A 0.1862 35 153 0.6288 6.1891085858063855E-01
2L_7378801_SNP C A 0.3804 70 114 0.3308 3.1485879132313799E-01
2L_7378816_SNP A T 0.3526 67 123 0.518 5.0800982651027160E-01
2L_7378819_SNP C T 0.2251 43 148 0.3552 3.5290153771201926E-01
2L_7378852_SNP A G 0.1842 35 155 0.4181 4.0768601874720301E-01
2L_7378948_SNP A T 0.07772 15 178 0.1958 1.9393611593833582E-01
2L_7378996_SNP T C 0.151 29 163 0.07205 6.6099347361853023E-02
2L_7379011_SNP T C 0.381 72 117 0.7254 7.1720197933454255E-01
2L_7379014_SNP T G 0.08247 16 178 0.1829 1.8309231476553933E-01
2L_7379041_SNP T A 0.2989 55 129 0.4627 4.5192678425633515E-01
2L_7379074_SNP T C 0.1872 35 152 0.04747 4.0891270688228447E-02
2L_7379092_SNP G A 0.1838 34 151 0.04228 3.5168147097852952E-02
2L_7379200_SNP T C 0.07407 14 175 0.6794 6.7670628319956672E-01
2L_7379212_SNP A C 0.09045 18 181 0.4589 4.5594013091520114E-01
2L_7379251_SNP A G 0.08808 17 176 0.9749 9.7493402633917725E-01
2L_7379269_SNP C T 0.2391 44 140 0.2939 2.7663542698947852E-01
2L_7379282_SNP C T 0.2258 42 144 0.1574 1.4320279130246560E-01
2L_7379299_SNP G A 0.2708 52 140 0.9711 9.7042633581977034E-01
2L_7379320_SNP A G 0.2656 51 141 0.9288 9.2712248818340648E-01
2L_7379341_SNP T C 0.4149 78 110 0.1728 1.7186077466305916E-01
2L_7379347_SNP A G 0.3098 57 127 0.8912 8.8930840105059561E-01
2L_7379374_SNP T A 0.08333 16 176 0.1687 1.6705841326869653E-01
2L_7379386_SNP G A 0.2158 41 149 0.4421 4.3159517119596946E-01
2L_7379527_SNP A G 0.1186 23 171 0.2416 2.3263200493425895E-01
2L_7379549_SNP T C 0.06667 13 182 0.8178 8.1807765153754375E-01
2L_7379551_SNP A G 0.1323 25 164 0.6931 6.8561521683957682E-01
2L_7379560_SNP T C 0.1905 36 153 0.2815 2.7597895568393660E-01
2L_7379566_SNP A G 0.07576 15 183 0.8483 8.4657412430131174E-01
2L_7379583_SNP A G 0.1562 30 162 0.07626 7.4561841893296246E-02
2L_7379611_SNP A G 0.05729 11 181 0.8784 8.7770850732722272E-01
2L_7379629_SNP A G 0.2174 40 144 0.3663 3.7105379100936264E-01
2L_7379662_SNP A T 0.2553 48 140 0.2677 2.5423020854194123E-01
2L_7379665_SNP G A 0.1751 31 146 0.9551 9.5343895925233135E-01
2L_7379670_SNP T G 0.1684 32 158 0.9762 9.7560551130845719E-01
2L_7379672_SNP G A 0.1551 29 158 0.2741 2.7329689452051431E-01
2L_7379682_SNP C A 0.1604 30 157 0.9331 9.3079156494829385E-01
2L_7379696_SNP A C 0.1596 30 158 0.2142 2.0316832713948074E-01
2L_7379701_SNP A T 0.1596 30 158 0.08254 7.4576816494413181E-02
2L_7379723_SNP T C 0.08901 17 174 0.05821 5.6510363727393917E-02
2L_7379726_SNP T C 0.1596 30 158 0.9215 9.1901751554557365E-01
2L_7379741_SNP G A 0.4783 88 96 0.9004 8.9904050512657085E-01
2L_7379750_SNP A G 0.07772 15 178 0.1055 1.0459520921316212E-01
2L_7379834_SNP T C 0.4134 74 105 0.1485 1.3001029568831957E-01
2L_7379912_SNP T C 0.2678 49 134 0.3194 3.0582503073334377E-01
2L_7379915_SNP A G 0.2678 49 134 0.1978 1.9022051368453163E-01
2L_7379933_SNP A C 0.4426 81 102 0.8879 8.8692967115572141E-01
2L_7379972_SNP A G 0.224 43 149 0.6642 6.6010567907865370E-01
2L_7379996_SNP C T 0.2396 46 146 0.3887 3.8028682691293703E-01
2L_7380005_SNP C T 0.06736 13 180 0.3465 3.4153388116092553E-01
2L_7380080_SNP A G 0.09184 18 178 0.7754 7.7292891422283705E-01
2L_7380119_SNP T C 0.484 91 97 0.4473 4.3405736355140234E-01
2L_7380122_SNP T C 0.09645 19 178 0.7436 7.4141816867712051E-01
2L_7380140_SNP T C 0.2926 55 133 0.5522 5.4753521222222790E-01
2L_7380146_SNP A G 0.164 31 158 0.8019 7.9615269925880816E-01
2L_7380149_SNP A G 0.2979 56 132 0.6162 6.1229734998631580E-01
2L_7380158_SNP C T 0.102 20 176 0.9511 9.5052746073388905E-01
2L_7380164_SNP A G 0.09184 18 178 0.7754 7.7292891422283705E-01
2L_7380269_SNP A G 0.2381 45 144 0.6488 6.4692374062201097E-01
2L_7380270_SNP C A 0.1658 32 161 0.08823 8.2042492544549483E-02
2L_7380284_SNP T C 0.1168 23 174 0.8241 8.2179515334471276E-01
2L_7380326_SNP A G 0.1562 30 162 0.09267 8.5796793775827496E-02
2L_7380344_SNP C T 0.1667 32 160 0.09236 8.5497800900173671E-02
2L_7380345_SNP T C 0.2246 42 145 0.7962 7.9332616685973922E-01
2L_7380401_SNP A G 0.3846 70 112 0.4811 4.7506273999379089E-01
2L_7380416_SNP C G 0.4624 86 100 0.2408 2.3632450775919023E-01
2L_7380434_SNP T C 0.4628 87 101 0.148 1.4229299627405290E-01
2L_7380449_SNP C T 0.1495 29 165 0.4281 4.2756808727136886E-01
2L_7380467_SNP T C 0.3784 70 115 0.4156 3.9793322222986316E-01
2L_7380477_SNP T C 0.3459 64 121 0.6947 6.8358495248462459E-01
2L_7380491_SNP T C 0.1726 34 163 0.7661 7.6367587648132740E-01
2L_7380500_SNP A G 0.2228 41 143 0.9263 9.2323411244450471E-01
2L_7380506_SNP G C 0.1692 33 162 0.8923 8.9097796255183759E-01
2L_7380542_SNP T C 0.148 29 167 0.7296 7.2620296071367030E-01
2L_7380670_SNP A T 0.2789 53 137 0.5626 5.5778873677275953E-01
2L_7380673_SNP T C 0.2775 53 138 0.5562 5.5232554688329571E-01
2L_7380715_SNP A C 0.2526 49 145 0.5724 5.6936986784146926E-01
2L_7380736_SNP T C 0.2383 46 147 0.708 7.0316824533283162E-01
2L_7380751_SNP A C 0.2371 46 148 0.5607 5.5315983039167360E-01
2L_7380763_SNP T C 0.1451 28 165 0.3438 3.3996820879994127E-01
2L_7380808_SNP A G 0.2105 40 150 0.2292 2.1922990419756772E-01
2L_7380949_SNP G A 0.4649 86 99 0.4116 4.0167760725145696E-01
2L_7381023_SNP T C 0.08205 16 179 0.6175 6.1173175600603824E-01
2L_7381026_SNP T C 0.1436 27 161 0.7871 7.8349634496040588E-01
2L_7381027_SNP G A 0.1481 28 161 0.8283 8.2571048392853896E-01
2L_7381176_SNP T C 0.06667 13 182 0.7886 7.8509050354053656E-01
2L_7381182_SNP C G 0.09278 18 176 0.6018 6.0204829758755174E-01
2L_7381261_SNP T C 0.1693 32 157 0.469 4.6473463658118608E-01
2L_7381293_SNP T C 0.1 19 171 0.5488 5.4577297530097124E-01
2L_7381342_SNP T C 0.1179 23 172 0.5837 5.7714028326590294E-01
2L_7381367_SNP C T 0.2204 41 145 0.2142 2.1467002136160585E-01
2L_7381368_SNP T A 0.1554 30 163 0.5622 5.5600250923649364E-01
2L_7381370_SNP T A 0.1598 31 163 0.5303 5.2455065421643532E-01
2L_7381374_SNP T G 0.1526 29 161 0.68 6.7260681677924250E-01
2L_7381376_SNP G T 0.1436 27 161 0.5842 5.7315374007144138E-01
2L_7381420_SNP C T 0.3497 64 119 0.1658 1.6326248974379065E-01
2L_7381432_SNP T C 0.3913 72 112 0.5396 5.4038192968170007E-01
2L_7381438_SNP G A 0.3261 60 124 0.2017 1.9579454051791279E-01
2L_7381450_SNP A C 0.3533 65 119 0.4752 4.7529041044897369E-01
2L_7381522_SNP C T 0.2487 48 145 0.4329 4.3058320591735944E-01
2L_7381549_SNP T C 0.1316 25 165 0.2941 2.9153674836336751E-01
2L_7381558_SNP A G 0.1458 28 164 0.04685 4.2289048958632267E-02
2L_7381663_SNP G T 0.1466 28 163 0.8887 8.8660757204580998E-01
2L_7381675_SNP T C 0.1474 28 162 0.8214 8.1788598117503541E-01
2L_7381684_SNP T A 0.139 26 161 0.9605 9.5936488784954888E-01
2L_7381765_SNP T C 0.1316 25 165 0.3815 3.7863830600537840E-01
2L_7381786_SNP A G 0.06091 12 185 0.4237 4.2035320975688406E-01
2L_7381851_SNP T C 0.05641 11 184 0.8733 8.7179870935763892E-01
2L_7381894_SNP A G 0.1361 26 165 0.1732 1.7711945165140741E-01
2L_7381900_SNP A G 0.3736 68 114 0.1301 1.3271048845927569E-01
2L_7381908_SNP G A 0.4348 80 104 0.1917 1.8606693511125416E-01
2L_7381920_SNP T C 0.2474 48 146 0.3439 3.3368289775267301E-01
2L_7381922_SNP C T 0.1414 27 164 0.8777 8.7536275507273020E-01
2L_7381925_SNP A G 0.4 76 114 0.2099 2.1875154908732197E-01
2L_7381930_SNP T G 0.1277 24 164 0.9735 9.7284357115824616E-01
2L_7381931_SNP T A 0.1414 27 164 0.9562 9.5542735279950686E-01
2L_7381936_SNP G A 0.2368 45 145 0.3243 3.1050941680865429E-01
2L_7382010_SNP A C 0.2842 52 131 0.5385 5.3197357546728707E-01
2L_7382019_SNP T C 0.3946 73 112 0.5663 5.5735842363591004E-01
2L_7382027_SNP A G 0.3989 75 113 0.5912 5.8523577028086704E-01
2L_7382078_SNP C T 0.4599 86 101 0.3039 3.0033224332270569E-01
2L_7382082_SNP C A 0.2713 51 137 0.2202 2.1098778174304278E-01
2L_7382084_SNP A G 0.06154 12 183 0.9361 9.3523077413702926E-01
2L_7382091_SNP A G 0.1551 29 158 0.8192 8.1698591004445154E-01
2L_7382459_SNP G T 0.2474 48 146 0.513 5.0553895887973721E-01
2L_7382503_SNP A C 0.2487 48 145 0.9979 9.9786658509711923E-01
2L_7382532_SNP C G 0.05851 11 177 0.3176 3.1168914220183597E-01
2L_7382701_SNP T G 0.123 23 164 0.08626 8.4708253697476699E-02
2L_7382729_SNP A G 0.1376 26 163 0.05309 4.6993839893053280E-02
2L_7382789_SNP T C 0.2256 44 151 0.6537 6.5104712673189780E-01
2L_7382822_SNP A G 0.3829 67 108 0.4324 4.1355313623222500E-01
2L_7382879_SNP T C 0.1474 28 162 0.3843 3.7310800934218691E-01
2L_7382894_SNP G C 0.06878 13 176 0.0955 9.3596764084222572E-02
2L_7382968_SNP T C 0.3352 61 121 0.6083 6.0045303458977428E-01
2L_7382971_SNP C A 0.2967 54 128 0.4449 4.3429599940685948E-01
2L_7382983_SNP A T 0.3353 58 115 0.8202 8.1428348807595974E-01
2L_7383016_SNP T C 0.2199 42 149 0.3334 3.2811156265861618E-01
2L_7383094_SNP A G 0.337 61 120 0.5219 5.3916823626235211E-01
2L_7383130_SNP G C 0.05155 10 184 0.544 5.3712796593027168E-01
2L_7383136_SNP G A 0.324 58 121 0.9446 9.4375685574967738E-01
2L_7383154_SNP A G 0.1337 25 162 0.05227 4.9740406075293370E-02
2L_7383202_SNP C T 0.377 69 114 0.1134 9.9881101895858082E-02
2L_7383229_SNP C T 0.1613 30 156 0.375 3.5777970278992455E-01
2L_7383295_SNP A G 0.1186 23 171 0.9198 9.1818897955286694E-01
2L_7383430_SNP G A 0.3784 70 115 0.782 7.7919120579560741E-01
2L_7383453_SNP G C 0.114 22 171 0.741 7.3583403290259408E-01
2L_7383464_SNP C A 0.1099 21 170 0.4804 4.7100513726416149E-01
2L_7383752_SNP T C 0.3812 69 112 0.9191 9.1782179072403702E-01
2L_7383766_SNP G T 0.3825 70 113 0.9437 9.4278314271564745E-01
2L_7383768_SNP C G 0.377 69 114 0.9299 9.2891519154902380E-01
2L_7383992_SNP T C 0.489 89 93 0.8639 8.6368317265878658E-01
2L_7383998_SNP G A 0.2819 53 135 0.2367 2.3441242692713582E-01
2L_7384025_SNP G C 0.2698 51 138 0.5771 5.7547919117569990E-01
2L_7384034_SNP A G 0.4505 82 100 0.8985 8.9596375542533713E-01
2L_7384076_SNP T G 0.06633 13 183 0.2915 2.8553799407885117E-01
2L_7384088_SNP T C 0.08947 17 173 0.675 6.6726405984091819E-01
2L_7384109_SNP T C 0.07107 14 183 0.3316 3.2685808742724776E-01
2L_7384213_SNP A T 0.3315 60 121 0.4299 4.2047397506381934E-01
2L_7384255_INS AA A 0.3182 56 120 0.4072 4.0405135543181558E-01
2L_7384272_SNP T A 0.3037 58 133 0.542 5.3338416901667407E-01
2L_7384273_SNP C A 0.3 57 133 0.4962 4.8625848278540706E-01
2L_7384281_SNP C T 0.3016 57 132 0.398 3.9437314740437013E-01
2L_7384311_SNP C T 0.2872 54 134 0.9028 9.0177781079867358E-01
2L_7384329_SNP G A 0.2649 49 136 0.3543 3.5075238513966489E-01
2L_7384345_SNP T G 0.309 55 123 0.2173 1.9570382095331218E-01
2L_7384356_INS AACTGAA A 0.3164 56 121 0.4006 3.7981464312629143E-01
2L_7384359_SNP G T 0.2971 52 123 0.4308 4.1155207331790189E-01
2L_7384369_SNP A C 0.2457 43 132 0.3638 3.5017947886939527E-01
2L_7384379_SNP G A 0.2456 42 129 0.3486 3.2977042924945121E-01
2L_7384404_SNP A T 0.06742 12 166 0.7198 7.1419382592482727E-01
2L_7384405_SNP T A 0.0625 11 165 0.7097 7.0250393855786464E-01
2L_7384409_SNP T C 0.3653 61 106 0.5584 5.3594680068628786E-01
2L_7384442_SNP T C 0.06077 11 170 0.7535 7.5109256190613360E-01
2L_7384445_SNP G C 0.06111 11 169 0.7444 7.4154582268244984E-01
2L_7384476_SNP G A 0.05556 10 170 0.9465 9.4518427173149444E-01
2L_7384737_SNP A T 0.06633 13 183 0.4384 4.3562933328747644E-01
2L_7384771_SNP T C 0.4868 92 97 0.8544 8.5107264769944013E-01
2L_7384818_SNP C T 0.1526 29 161 0.9499 9.4864136700093205E-01
2L_7384855_SNP G A 0.1675 32 159 0.09799 9.5245077743243867E-02
2L_7384896_SNP A C 0.1562 30 162 0.1514 1.4901599268163723E-01
2L_7384971_SNP A G 0.172 32 154 0.1278 1.2327852874363354E-01
2L_7384983_SNP C A 0.4865 90 95 0.6327 6.3534407685181493E-01
2L_7384994_SNP G A 0.1862 35 153 0.1871 1.8379085938258810E-01
2L_7385008_INS TTAT T 0.3851 62 99 0.2103 1.9978280720964459E-01
2L_7385027_SNP T A 0.1865 36 157 0.9668 9.6609383724368281E-01
2L_7385050_SNP T G 0.3817 71 115 0.7384 7.2854017848988240E-01
2L_7385056_SNP C G 0.375 69 115 0.8444 8.3805968353902027E-01
2L_7385074_SNP A T 0.1658 32 161 0.5974 5.8984060143933836E-01
2L_7385095_SNP A T 0.3777 71 117 0.7604 7.5254658341672598E-01
2L_7385134_SNP T C 0.3702 67 114 0.6911 6.7805083731460503E-01
2L_7385149_SNP C A 0.337 61 120 0.8009 7.9827228334347899E-01
2L_7385174_SNP C T 0.25 47 141 0.3969 3.8585191051617906E-01
2L_7385220_SNP A T 0.2246 42 145 0.542 5.3136431281050611E-01
2L_7385239_SNP C A 0.456 83 99 0.1577 1.4196571196638863E-01
2L_7385250_SNP T A 0.2582 47 135 0.3653 3.5469542046141023E-01
2L_7385304_SNP T C 0.457 85 101 0.6007 5.9070938113410132E-01
2L_7385414_SNP G C 0.09043 17 171 0.7719 7.6981693688662545E-01
2L_7385584_SNP T C 0.1276 25 171 0.9196 9.1847230218944309E-01
2L_7385590_SNP A G 0.1189 22 163 0.6366 6.3251348029848287E-01
2L_7385599_SNP A T 0.1053 20 170 0.5223 5.1983968491249577E-01
2L_7385602_SNP G A 0.1323 25 164 0.4545 4.5085924308531189E-01
2L_7385647_SNP T C 0.2811 52 133 0.6283 6.2227541320770707E-01
2L_7385659_SNP T C 0.1701 33 161 0.9411 9.4007595137134115E-01
2L_7385661_SNP G A 0.171 33 160 0.8886 8.8663720275078717E-01
2L_7385776_SNP A T 0.2586 45 129 0.1211 1.1425202881782692E-01
2L_7385820_SNP C A 0.3791 69 113 0.2714 2.6173860037901497E-01
2L_7385827_SNP C T 0.1022 19 167 0.4909 4.7957255602535609E-01
2L_7385839_SNP C A 0.3989 75 113 0.4028 3.9784974884738500E-01
2L_7385856_SNP T C 0.1129 21 165 0.8211 8.1600989088143028E-01
2L_7385925_SNP G A 0.05128 10 185 0.107 1.0373112231694281E-01
2L_7385947_SNP T C 0.05051 10 188 0.2407 2.3729644152377205E-01
2L_7385952_SNP A G 0.3591 65 116 0.1369 1.3471479929840513E-01
2L_7385967_SNP T C 0.2022 37 146 0.2294 2.2553724112374207E-01
2L_7386030_SNP C T 0.1551 29 158 0.05516 5.2395637413095365E-02
2L_7386042_SNP G C 0.0829 16 177 0.04324 3.9625721414590254E-02
2L_7386057_SNP A G 0.3591 65 116 0.1896 1.7656892326201856E-01
2L_7386069_SNP T G 0.3228 61 128 0.4492 4.4071791533753024E-01
2L_7386096_SNP G A 0.2151 40 146 0.9326 9.3129902690703470E-01
2L_7386102_SNP A C 0.3191 60 128 0.4107 4.0088262343447045E-01
2L_7386187_SNP A G 0.2595 48 137 0.9603 9.5964911092451999E-01
2L_7386189_SNP G A 0.0829 16 177 0.04579 4.2085813321530892E-02
2L_7386242_SNP A G 0.2818 51 130 0.8133 8.1280555950222988E-01
2L_7386262_SNP A G 0.1494 26 148 0.4047 3.8535296975473765E-01
2L_7386267_SNP A T 0.06875 11 149 0.7547 7.4848442114300862E-01
2L_7386271_SNP G C 0.1629 29 149 0.423 4.1124728885265760E-01
2L_7386273_SNP G T 0.2043 38 148 0.6825 6.7712581257307036E-01
2L_7386280_SNP A C 0.4586 83 98 0.5274 5.2402313719978855E-01
2L_7386299_SNP C T 0.08247 16 178 0.252 2.5461228761776511E-01
2L_7386307_SNP A G 0.07732 15 179 0.2538 2.5287775046676464E-01
2L_7386319_SNP G A 0.08021 15 172 0.8527 8.5112406485148429E-01
2L_7386384_SNP T C 0.1344 25 161 0.7439 7.4684974288841666E-01
2L_7386390_INS T TAT 0.2402 43 136 0.9458 9.4730689069653573E-01
2L_7386399_SNP G A 0.2541 46 135 0.812 8.1062308865179100E-01
2L_7386406_SNP G A 0.05181 10 183 0.2928 2.9503681567178697E-01
2L_7386414_SNP T A 0.1474 28 162 0.5565 5.4843678386320738E-01
2L_7386430_SNP C T 0.3723 70 118 0.5007 4.9490416758772693E-01
2L_7386481_SNP A G 0.3152 58 126 0.3418 3.2654102333625379E-01
2L_7386538_SNP G A 0.3224 59 124 0.2762 2.6557831631546025E-01
2L_7386652_SNP G T 0.05102 10 186 0.359 3.5566401215195620E-01
2L_7386665_SNP G A 0.06633 13 183 0.0941 9.5322282455300611E-02
2L_7386690_SNP G A 0.2926 55 133 0.3943 3.9924589460871562E-01
2L_7386707_SNP G A 0.08081 16 182 0.5186 5.1389228071661130E-01
2L_7386760_SNP A G 0.1224 24 172 0.6862 6.8270434813772618E-01
2L_7386803_SNP A C 0.0804 16 183 0.5183 5.1462374478094897E-01
2L_7386811_SNP A T 0.4783 88 96 0.4725 4.6204313165000199E-01
2L_7386824_SNP T G 0.4754 87 96 0.5082 4.9764842101282269E-01
2L_7386838_DEL C CAA 0.0625 12 180 0.1009 1.0081266823858293E-01
2L_7386848_SNP T C 0.3138 59 129 0.7675 7.6490364828036106E-01
2L_7386885_SNP T A 0.4451 81 101 0.479 4.6786029466608836E-01
2L_7386897_SNP T C 0.08081 16 182 0.5158 5.1108812203738707E-01
2L_7386902_SNP G A 0.1429 27 162 0.2182 2.0794434179022314E-01
2L_7386913_MNP TTT AAA 0.1562 30 162 0.1839 1.7418311035217604E-01
2L_7386921_DEL C CTATATGAATGC 0.224 41 142 0.5049 5.1792891859236734E-01
2L_7386939_SNP C T 0.1676 31 154 0.2554 2.4038210982675889E-01
2L_7386941_SNP C T 0.1755 33 155 0.2586 2.5481595324540263E-01
2L_7386985_SNP T C 0.08081 16 182 0.5158 5.1108812203738707E-01
2L_7387088_SNP G A 0.1481 28 161 0.5233 5.1318632975847112E-01
2L_7387193_SNP T C 0.1158 22 168 0.6671 6.7164418892571942E-01
2L_7387196_SNP C G 0.1111 21 168 0.5548 5.6006861266437435E-01
2L_7387446_SNP A G 0.4294 76 101 0.3968 3.7888160891142963E-01
2L_7387468_SNP A G 0.3716 68 115 0.1967 1.8602434423546543E-01
2L_7387478_SNP T A 0.3539 63 115 0.1827 1.7069103274517705E-01
2L_7387479_SNP A T 0.3672 65 112 0.2227 2.0748365026636595E-01
2L_7387486_DEL A ACTGACTAGTTTAGA 0.07368 14 176 0.7358 7.3522861430014896E-01
2L_7387488_SNP T C 0.3232 53 111 0.5219 5.2044226159012363E-01
2L_7387499_SNP A G 0.1557 26 141 0.9843 9.8383149205326947E-01
2L_7387511_SNP C T 0.1538 28 154 0.4879 4.7812211660612902E-01
2L_7387527_SNP A C 0.1117 21 167 0.7045 6.9870595783360667E-01
2L_7387533_SNP C A 0.2573 44 127 0.7432 7.3760588496618118E-01
2L_7387541_SNP A T 0.2235 40 139 0.8728 8.7045776415893961E-01
2L_7387557_SNP C G 0.2391 44 140 0.543 5.4071718517170564E-01
2L_7387617_SNP A C 0.4451 81 101 0.9757 9.7516777840118307E-01
2L_7387621_INS TTA T 0.2034 36 141 0.9456 9.4507260821913885E-01
2L_7387624_SNP G A 0.4536 83 100 0.9211 9.1966841985818859E-01
2L_7387626_SNP T A 0.4505 82 100 0.935 9.3365401116753510E-01
2L_7387630_SNP T C 0.09596 19 179 0.3062 3.0469263853335948E-01
2L_7387641_SNP A T 0.4804 86 93 0.6683 6.6031462100852267E-01
2L_7387644_SNP T G 0.4667 84 96 0.7995 7.9424570727201704E-01
2L_7387648_SNP C T 0.2316 44 146 0.3648 3.5288685387826857E-01
2L_7387671_SNP C G 0.3298 62 126 0.9376 9.3629807601279080E-01
2L_7387685_DEL A AGTACTATG 0.06122 12 184 0.952 9.5204218488028003E-01
2L_7387739_SNP G A 0.1489 28 160 0.144 1.4184482786770214E-01
2L_7387803_SNP T G 0.4677 87 99 0.7554 7.5642070718379273E-01
2L_7387939_SNP A C 0.1257 24 167 0.6365 6.2852970191808732E-01
2L_7388110_SNP G A 0.1316 25 165 0.9623 9.6366459019007511E-01
2L_7388281_SNP A T 0.1865 36 157 0.7681 7.6335281020574186E-01
2L_7388356_SNP G T 0.3316 63 127 0.5947 5.8857004367627574E-01
2L_7388357_SNP G T 0.3422 64 123 0.8952 8.9316969246972366E-01
2L_7388383_SNP G A 0.262 49 138 0.8138 8.0911176057079270E-01
2L_7388404_INS TAAAAGAT T 0.371 69 117 0.4958 4.8731682229527717E-01
2L_7388436_SNP T G 0.4863 89 94 0.7662 7.6316452239364951E-01
2L_7388439_SNP A T 0.3757 71 118 0.4061 3.9890025049158628E-01
2L_7388441_SNP G A 0.369 69 118 0.2856 2.7829546364626934E-01
2L_7388450_INS ATA A 0.1105 19 153 0.64 6.3796756286323353E-01
2L_7388457_SNP C T 0.09043 17 171 0.06519 6.2199770473580822E-02
2L_7388485_SNP T C 0.09474 18 172 0.06357 6.1517798368544110E-02
2L_7388547_SNP C A 0.4481 82 101 0.9304 9.2919922002524580E-01
2L_7388591_SNP T G 0.1198 23 169 0.8532 8.5229747764330754E-01
2L_7388618_SNP C T 0.4973 91 92 0.4528 4.4723023844591525E-01
2L_7388693_SNP T C 0.09231 18 177 0.7038 7.0157888986723571E-01
2L_7388759_SNP C A 0.1813 35 158 0.5061 4.9780204135827499E-01
2L_7388888_SNP G A 0.3681 67 115 0.9524 9.5105780687778452E-01
2L_7388951_SNP A G 0.369 69 118 0.8022 7.9811651595655708E-01
2L_7389018_SNP C T 0.3617 68 120 0.985 9.8491571256243438E-01
2L_7389023_SNP C T 0.3636 68 119 0.691 6.8545510604790660E-01
2L_7389026_SNP T C 0.3617 68 120 0.8128 8.0940186378460888E-01
2L_7389070_SNP C A 0.3838 71 114 0.9428 9.4123048674054699E-01
2L_7389219_SNP C A 0.3704 70 119 0.7955 7.9177041365348644E-01
2L_7389257_SNP T C 0.08205 16 179 0.6167 6.1097532637418217E-01
2L_7389278_SNP C A 0.3632 69 121 0.7622 7.5815359590522247E-01
2L_7389300_DEL GGCATTGGATAAAGTGCTTC A 0.3812 69 112 0.9899 9.8959335640463331E-01
2L_7389342_SNP A T 0.3817 71 115 0.828 8.2704092157811138E-01
2L_7389426_SNP C G 0.3122 59 130 0.6616 6.6194907895969113E-01
2L_7389555_SNP G C 0.3207 59 125 0.2507 2.4159802892459248E-01
2L_7389594_SNP A G 0.05556 11 187 0.9676 9.6732866608273371E-01
2L_7389618_SNP A C 0.3552 65 118 0.8988 8.9512408011809363E-01
2L_7389624_SNP G C 0.2713 51 137 0.6469 6.4006996757175372E-01
2L_7389654_SNP T C 0.09794 19 175 0.507 5.0156105353641744E-01
2L_7389681_SNP A G 0.3016 57 132 0.5698 5.6362928823347347E-01
2L_7389762_SNP G A 0.3529 66 121 0.5586 5.5133603550575794E-01
2L_7389780_SNP T A 0.3351 63 125 0.6741 6.6889165232334613E-01
2L_7389792_SNP C T 0.3439 65 124 0.7954 7.9321642895552058E-01
2L_7389822_SNP T C 0.3598 68 121 0.7436 7.3869297885974383E-01
2L_7389894_SNP G T 0.4706 80 90 0.9471 9.4539893120163809E-01
2L_7389975_SNP A G 0.07614 15 182 0.7985 7.9684173735827890E-01
2L_7389981_SNP G A 0.3936 74 114 0.8093 8.0732086954746685E-01
2L_7390069_SNP T C 0.2649 49 136 0.3104 2.9548353602468247E-01
2L_7390125_SNP G A 0.2895 55 135 0.3566 3.4573838670636603E-01
2L_7390146_SNP A G 0.3105 59 131 0.4603 4.5254748825388724E-01
2L_7390173_SNP A C 0.06091 12 185 0.6526 6.4978265024715665E-01
2L_7390239_SNP G T 0.3446 61 116 0.6328 6.2284004746666688E-01
2L_7390317_SNP T C 0.1823 35 157 0.9112 9.0907724551358071E-01
2L_7390320_SNP T C 0.3155 59 128 0.9058 9.0390369841390017E-01
2L_7390372_SNP C T 0.07179 14 181 0.9339 9.3277641627173213E-01
2L_7390419_SNP T C 0.199 38 153 0.9532 9.5232767227915593E-01
2L_7390422_SNP A C 0.1947 37 153 0.9452 9.4399298306316037E-01
2L_7390476_SNP T C 0.3443 63 120 0.9537 9.5299499934205700E-01
2L_7390479_SNP T C 0.3333 60 120 0.1835 1.7347946949389403E-01
2L_7390614_SNP A T 0.4341 79 103 0.3781 3.6868934661360631E-01
2L_7390626_SNP A G 0.2366 44 142 0.1459 1.3308415036346866E-01
2L_7390631_SNP A G 0.2772 51 133 0.8434 8.4111028040279734E-01
2L_7390638_SNP T C 0.1242 20 141 0.8019 7.8864015850147817E-01
2L_7390643_SNP G T 0.3913 72 112 0.7183 7.1969093463475220E-01
2L_7390670_SNP T C 0.2809 50 128 0.67 6.6695820216634638E-01
2L_7390671_SNP A C 0.427 79 106 0.5008 4.9542385528992217E-01
2L_7390678_SNP C T 0.2514 46 137 0.3084 2.8825442117550826E-01
2L_7390682_SNP T C 0.2595 48 137 0.2897 2.7189278752666535E-01
2L_7390708_SNP A G 0.3351 62 123 0.7473 7.4828066136125604E-01
2L_7390709_SNP T C 0.3005 55 128 0.8744 8.7464260541757999E-01
2L_7390780_SNP G A 0.2446 45 139 0.7914 7.8797715243941191E-01
2L_7390840_SNP T A 0.4277 74 99 0.4813 4.6689697762541504E-01
2L_7390843_DEL T TT 0.3077 52 117 0.368 3.7113374322535786E-01
2L_7390845_SNP T C 0.113 20 157 0.1473 1.3223654431756970E-01
2L_7390880_SNP C T 0.1347 26 167 0.5679 5.6031902210691453E-01
2L_7390883_SNP G A 0.3693 65 111 0.6374 6.2602745190324205E-01
2L_7390923_SNP T A 0.09231 18 177 0.9478 9.4783635088968865E-01
2L_7390924_SNP T A 0.4833 87 93 0.6322 6.2614748543800713E-01
2L_7390952_SNP G A 0.4802 85 92 0.6177 6.0842512668954685E-01
2L_7390954_SNP G C 0.4916 88 91 0.7634 7.6305536445995137E-01
2L_7390958_SNP A T 0.4809 88 95 0.4455 4.4647343469061496E-01
2L_7391072_SNP C A 0.1304 24 160 0.9633 9.6187798320166484E-01
2L_7391073_SNP A C 0.1237 23 163 0.8893 8.8555574339621779E-01
2L_7391087_SNP G A 0.127 24 165 0.6786 6.7004487857703121E-01
2L_7391099_SNP A G 0.1755 33 155 0.8268 8.2405412686877577E-01
2L_7391143_SNP A G 0.3315 60 121 0.775 7.6524044493339027E-01
2L_7391174_SNP A C 0.3352 61 121 0.3309 3.2243233940280225E-01
2L_7391216_SNP A C 0.3913 72 112 0.2406 2.5445774355482154E-01
2L_7391234_SNP A G 0.2973 55 130 0.3814 3.7337040743250716E-01
2L_7391438_SNP T C 0.07407 14 175 0.7052 6.9756390283987268E-01
2L_7391498_SNP T C 0.05128 10 185 0.2153 2.1745767344583367E-01
2L_7391531_SNP A C 0.055 11 189 0.8578 8.5693556972184515E-01
2L_7391553_SNP C T 0.05025 10 189 0.9888 9.8871660906056080E-01
2L_7391556_SNP G T 0.1872 35 152 0.9942 9.9409803782802098E-01
2L_7391559_SNP A T 0.4783 88 96 0.7109 7.0361228141542487E-01
2L_7391565_SNP A G 0.05025 10 189 0.9888 9.8871660906056080E-01
2L_7391581_SNP A G 0.1828 34 152 0.7828 7.8030321945057302E-01
2L_7391592_INS TT A 0.2043 38 148 0.9311 9.2930986995944509E-01
2L_7391607_SNP T C 0.1719 33 159 0.5335 5.3347693717417066E-01
2L_7391610_SNP A T 0.199 38 153 0.7953 7.8997224451576931E-01
2L_7391615_SNP A G 0.1979 37 150 0.2945 2.9031958965636184E-01
2L_7391617_SNP T A 0.4066 74 108 0.8682 8.6474280806792403E-01
2L_7391619_SNP C T 0.2022 36 142 0.3185 3.0783665070113742E-01
2L_7391634_SNP G T 0.06154 12 183 0.7961 7.9463429768336757E-01
2L_7391639_SNP G C 0.1217 23 166 0.2882 2.8514039926886525E-01
2L_7391721_SNP T C 0.3514 65 120 0.5012 4.9768355913357953E-01
2L_7391814_SNP T A 0.1243 23 162 0.4032 3.9581764291886157E-01
2L_7391832_SNP A G 0.131 22 146 0.1551 1.4203829569035109E-01
2L_7391853_SNP C T 0.3892 72 113 0.3484 3.3304706249754845E-01
2L_7391888_SNP G T 0.4022 74 110 0.4174 4.0302946628541647E-01
2L_7391897_SNP G A 0.4088 74 107 0.7217 7.1741416648025202E-01
2L_7391993_SNP A G 0.2732 50 133 0.8231 8.2370569181261710E-01
2L_7392023_SNP T C 0.09694 19 177 0.1769 1.7072092209254353E-01
2L_7392031_SNP T G 0.09744 19 176 0.1847 1.7857357796764994E-01
2L_7392049_SNP T A 0.2042 39 152 0.5458 5.3779573003809888E-01
2L_7392127_SNP G C 0.1596 30 158 0.3899 3.7490909556527163E-01
2L_7392129_SNP A G 0.07853 15 176 0.5716 5.6446548025569099E-01
2L_7392223_SNP A G 0.2332 45 148 0.313 3.0406181808025479E-01
2L_7392260_SNP A G 0.1071 21 175 0.7524 7.5020140626841281E-01
2L_7392261_SNP T G 0.25 46 138 0.9782 9.7753186620787291E-01
2L_7392391_SNP A C 0.2421 46 144 0.2684 2.6430764298783760E-01
2L_7392440_SNP A G 0.2951 54 129 0.6088 6.0115081482711874E-01
2L_7392465_SNP A G 0.4637 83 96 0.8503 8.4737355815611815E-01
2L_7392474_SNP C T 0.4586 83 98 0.8079 8.0492859757814283E-01
2L_7392484_SNP A G 0.4615 84 98 0.8223 8.1999081008014529E-01
2L_7392488_SNP A T 0.224 43 149 0.9885 9.8856257725726615E-01
2L_7392503_SNP A G 0.2688 50 136 0.6907 6.8078697156422452E-01
2L_7392506_SNP T A 0.2649 49 136 0.707 6.9765771946339272E-01
2L_7392510_INS C CCT 0.4641 84 97 0.8704 8.6840674851078237E-01
2L_7392512_SNP A G 0.4641 84 97 0.9965 9.9643489814888730E-01
2L_7392514_INS T TA 0.4565 84 100 0.9291 9.2854275525621266E-01
2L_7392517_SNP T G 0.5 91 91 0.8881 8.8706438307515834E-01
2L_7392518_SNP C A 0.4615 84 98 0.8872 8.8657850311152209E-01
2L_7392521_SNP C A 0.4973 91 92 0.9512 9.5150700179279712E-01
2L_7392534_INS AC T 0.4918 90 93 0.7265 7.2447822570141018E-01
2L_7392538_SNP A T 0.489 89 93 0.8781 8.7718170707023968E-01
2L_7392540_SNP G C 0.4857 85 90 0.9522 9.5367026656084719E-01
2L_7392541_SNP T A 0.1283 24 163 0.8471 8.4403859202524956E-01
2L_7392542_SNP C G 0.4917 89 92 0.7683 7.6760029096606530E-01
2L_7392546_SNP G A 0.1123 21 166 0.9439 9.4263243047803003E-01
2L_7392551_SNP T A 0.4615 84 98 0.9438 9.4318150427841818E-01
2L_7392557_SNP C T 0.2304 44 147 0.913 9.1311497524010032E-01
2L_7392569_SNP A G 0.1237 23 163 0.9019 8.9945026748868628E-01
2L_7392599_SNP T A 0.117 22 166 0.8984 8.9600090408323985E-01
2L_7392602_SNP A C 0.1237 23 163 0.8638 8.6038417218193874E-01
2L_7392611_SNP A G 0.1263 24 166 0.8782 8.7565430425017199E-01
2L_7392628_SNP G A 0.05291 10 179 0.7407 7.3378601714298641E-01
2L_7392650_SNP G T 0.2396 46 146 0.8418 8.4089813602151930E-01
2L_7392668_SNP C G 0.07254 14 179 0.362 3.5568023079252720E-01
2L_7392700_SNP C G 0.1176 22 165 0.6514 6.4875580427819779E-01
2L_7392737_SNP T G 0.4833 87 93 0.6839 6.8378031462512368E-01
2L_7392804_SNP T A 0.3404 64 124 0.8245 8.2312561243636673E-01
2L_7392808_SNP A G 0.3457 65 123 0.853 8.5170498748742995E-01
2L_7392896_SNP C G 0.2857 50 125 0.04851 8.0017420343865761E-02
2L_7392898_SNP A T 0.2804 53 136 0.3225 3.1840254106193544E-01
2L_7392919_SNP A T 0.377 69 114 0.3832 3.6626335648134445E-01
2L_7392926_SNP A C 0.09278 18 176 0.2068 1.9905546926970219E-01
2L_7392941_SNP A G 0.4324 80 105 0.9586 9.5751166297214618E-01
2L_7392944_SNP C G 0.4153 76 107 0.9322 9.2977827750038056E-01
2L_7392948_INS ATA A 0.06218 12 181 0.5255 5.2131628431333343E-01
2L_7392953_SNP T C 0.164 31 158 0.1979 1.8916093461691741E-01
2L_7392959_SNP T C 0.1 19 171 0.1728 1.6516894125547876E-01
2L_7392972_SNP A T 0.3892 72 113 0.3612 3.4906455265031699E-01
2L_7393003_SNP A C 0.2698 51 138 0.9354 9.3524489121791032E-01
2L_7393010_SNP A T 0.05584 11 186 0.9218 9.2098738899753885E-01
2L_7393015_SNP G A 0.1684 33 163 0.7789 7.7541662123807609E-01
2L_7393121_SNP T G 0.3043 56 128 0.8415 8.4095276504653849E-01
2L_7393161_SNP A G 0.2772 51 133 0.3195 3.1164120550116881E-01
2L_7393311_SNP T G 0.1534 29 160 0.6241 6.2258500994035648E-01
2L_7393367_SNP G C 0.2737 52 138 0.537 5.3652331299778833E-01
2L_7393411_SNP G T 0.2979 56 132 0.06565 6.5258827607233727E-02
2L_7393467_SNP T G 0.2074 39 149 0.4244 4.2154677397661322E-01
2L_7393468_SNP A C 0.1452 27 159 0.2766 2.6985339572182443E-01
2L_7393535_SNP T C 0.2299 43 144 0.6684 6.5967580899033473E-01
2L_7393545_SNP T C 0.07538 15 184 0.5364 5.3346516933864629E-01
2L_7393550_INS ACATA A 0.25 47 141 0.9478 9.4628842639394006E-01
2L_7393558_SNP G A 0.2834 53 134 0.5454 5.3744835863824214E-01
2L_7393609_SNP A G 0.075 15 185 0.5258 5.2317120158649577E-01
2L_7393623_SNP C A 0.1534 29 160 0.6931 6.8701395956401012E-01
2L_7393624_SNP G C 0.07035 14 185 0.5056 5.0187136902216500E-01
2L_7393647_SNP C A 0.1579 30 160 0.5602 5.5113706417160224E-01
2L_7393664_SNP C A 0.1823 35 157 0.6004 5.9374964685992715E-01
2L_7393668_SNP T A 0.1728 33 158 0.6928 6.8714086088708726E-01
2L_7393670_SNP A G 0.2316 44 146 0.247 2.4342634485306580E-01
2L_7393700_SNP A T 0.1192 23 170 0.1815 1.7536427488669426E-01
2L_7393706_SNP T C 0.1771 34 158 0.6441 6.3823946612437998E-01
2L_7393738_SNP T A 0.4231 77 105 0.5943 5.8624430308152475E-01
2L_7393744_SNP A G 0.44 77 98 0.5906 5.7777134090266369E-01
2L_7393747_SNP G A 0.4317 79 104 0.728 7.2151562558927329E-01
2L_7393751_DEL G ATTAA 0.1667 32 160 0.757 7.5177212239818847E-01
2L_7393762_SNP G A 0.2935 54 130 0.668 6.6305642809585486E-01
2L_7393766_SNP A T 0.1788 32 147 0.8207 8.1578835783603632E-01
2L_7393776_SNP G T 0.06122 12 184 0.4677 4.6159061167916793E-01
2L_7393849_SNP T C 0.1458 28 164 0.4549 4.4562110991780446E-01
2L_7393896_SNP A T 0.3838 71 114 0.6351 6.2680785747781853E-01
2L_7393902_SNP A T 0.1744 34 161 0.7236 7.1875499877981142E-01
2L_7393971_SNP A T 0.377 69 114 0.1349 1.2392331745938179E-01
2L_7393990_SNP G A 0.2737 52 138 0.5495 5.4291308505778035E-01
2L_7394017_SNP T C 0.3736 68 114 0.7202 7.1136925375965909E-01
2L_7394042_SNP G C 0.3784 70 115 0.7114 7.0455175344272403E-01
2L_7394092_SNP T A 0.4372 80 103 0.5767 5.6753149726147156E-01
2L_7394122_SNP A T 0.133 25 163 0.4185 4.2130541799504428E-01
2L_7394196_SNP C T 0.1111 21 168 0.291 2.8572281911668118E-01
2L_7394198_SNP T C 0.1064 20 168 0.5607 5.5146784545826244E-01
2L_7394250_SNP A T 0.05851 11 177 0.1231 1.1404923019144764E-01
2L_7394253_SNP A C 0.2595 48 137 0.9158 9.1345977972872294E-01
2L_7394270_SNP A G 0.4863 89 94 0.08715 7.7029576995247553E-02
2L_7394272_SNP T G 0.1771 34 158 0.4017 3.8975550045068463E-01
2L_7394312_SNP T C 0.2775 53 138 0.4709 4.6301099359086484E-01
2L_7394342_SNP A C 0.1398 26 160 0.03764 3.2071747870984449E-02
2L_7394343_SNP C T 0.1398 26 160 0.09606 8.9946607037056925E-02
2L_7394364_SNP T C 0.1639 30 153 0.6555 6.4792003758821859E-01
2L_7394374_SNP G A 0.2099 38 143 0.8097 8.0496887815438278E-01
2L_7394392_SNP T C 0.3207 59 125 0.7285 7.2643403727081401E-01
2L_7394425_SNP A G 0.3172 59 127 0.06191 5.4166191536668865E-02
2L_7394488_SNP C A 0.3169 58 125 0.01681 1.4442215099707828E-02
2L_7394490_SNP G A 0.328 61 125 0.01281 1.1446453301536069E-02
2L_7394570_SNP A T 0.2674 50 137 0.9833 9.8301171683923805E-01
2L_7394617_SNP A T 0.1967 36 147 0.2755 2.6308616672224316E-01
2L_7394628_SNP G A 0.2781 52 135 0.3807 3.7210924192775607E-01
2L_7394662_SNP G A 0.2919 54 131 0.1161 1.0623798201722734E-01
2L_7394663_SNP T C 0.08421 16 174 0.1086 1.0859368840852868E-01
2L_7394687_SNP T C 0.09424 18 173 0.961 9.6005182835518965E-01
2L_7394730_SNP A G 0.06806 13 178 0.7362 7.3090268723220975E-01
2L_7394794_SNP C T 0.164 31 158 0.2065 1.9177068103834438E-01
2L_7394815_SNP C A 0.06349 12 177 0.09691 9.5788453757441050E-02
2L_7394850_SNP G A 0.173 32 153 0.574 5.6222008121414979E-01
2L_7394878_SNP T G 0.162 29 150 0.04347 3.7693694455571122E-02
2L_7394879_DEL G GAGCTT 0.1314 23 152 0.5406 5.3360627092131452E-01
2L_7394962_SNP G C 0.3593 60 107 0.2075 1.8605760380612968E-01
2L_7394978_SNP A G 0.4186 72 100 0.6935 6.8300769711374909E-01
2L_7394983_SNP A C 0.1143 20 155 0.03961 3.7582407803124704E-02
2L_7394993_SNP G A 0.4601 75 88 0.6913 6.8437498378437267E-01
2L_7394996_SNP G A 0.05851 11 177 0.6878 6.8778892546945092E-01
2L_7395003_SNP C G 0.1189 22 163 0.0136 1.3814935438303675E-02
2L_7395012_SNP G T 0.0582 11 178 0.6423 6.4034635656239525E-01
2L_7395020_SNP T A 0.2935 54 130 0.2575 2.3959712246754128E-01
2L_7395024_SNP T A 0.45 81 99 0.868 8.6439853011369516E-01
2L_7395033_SNP T G 0.1047 18 154 0.01006 8.1272879708879052E-03
2L_7395044_SNP C A 0.09474 18 172 0.006522 6.3115132286795869E-03
2L_7395076_SNP C T 0.09948 19 172 0.0265 2.7775746652328577E-02
2L_7395182_SNP T C 0.1649 31 157 0.4251 4.1161156144287547E-01
2L_7395279_SNP A C 0.1204 23 168 0.4621 4.5405123129482006E-01
2L_7395457_SNP A G 0.2513 47 140 0.8323 8.3190254230579641E-01
2L_7395458_SNP G A 0.4438 79 99 0.2225 2.4046271073739978E-01
2L_7395642_SNP A C 0.1405 26 159 0.3287 3.1844174004969616E-01
2L_7395685_DEL G GAAT 0.05348 10 177 0.2456 2.3718516078629870E-01
2L_7395687_SNP A G 0.1287 22 149 0.8212 8.1386696247652401E-01
2L_7395698_SNP C T 0.1444 27 160 0.248 2.4350446492496880E-01
2L_7395709_DEL A ACCAA 0.1111 20 160 0.05991 5.9524995532410155E-02
2L_7395823_SNP T A 0.2216 41 144 0.77 7.6209739493679163E-01
2L_7395905_SNP G A 0.1158 22 168 0.6882 6.8699172916389939E-01
2L_7396030_SNP T G 0.2443 43 133 0.7574 7.5692667326055640E-01
2L_7396163_SNP A C 0.3901 71 111 0.1727 1.7489183460599445E-01
2L_7396233_SNP A G 0.1429 28 168 0.2358 2.2835960793749921E-01
2L_7396353_SNP G T 0.2033 37 145 0.7721 7.7274327690553879E-01
2L_7396375_SNP A C 0.1123 21 166 0.5423 5.3719443441692771E-01
2L_7396377_SNP C T 0.413 76 108 0.8183 8.1687849264610479E-01
2L_7396380_SNP T G 0.1799 34 155 0.4476 4.3786787824513296E-01
2L_7396453_SNP C A 0.2979 56 132 0.7256 7.2040538768439932E-01
2L_7396505_SNP A C 0.1218 24 173 0.8686 8.6686802852047395E-01
2L_7396512_SNP C T 0.06186 12 182 0.3426 3.3561241987413504E-01
2L_7396526_SNP T C 0.2431 44 137 0.1866 1.7502706934721635E-01
2L_7396555_DEL G GA 0.1953 33 136 0.1438 1.3741942908768279E-01
2L_7396561_INS GG G 0.2732 50 133 0.9331 9.3254847334460589E-01
2L_7396569_SNP C A 0.227 42 143 0.469 4.5579577114830705E-01
2L_7396571_SNP G A 0.1882 35 151 0.2822 2.6830205498951787E-01
2L_7396607_SNP C A 0.2849 51 128 0.6067 5.9864900655644504E-01
2L_7396642_SNP C G 0.337 61 120 0.6172 6.1644117182350211E-01
2L_7396717_SNP A G 0.1196 22 162 0.5578 5.5827595282522546E-01
2L_7396787_SNP A G 0.3077 56 126 0.6435 6.4573412256663520E-01
2L_7396919_SNP A C 0.212 39 145 0.8911 8.9246218767654439E-01
2L_7396922_SNP C T 0.2131 39 144 0.733 7.3408869883780581E-01
2L_7396927_SNP T A 0.2174 40 144 0.6916 6.9305631109539412E-01
2L_7396930_SNP G C 0.1277 24 164 0.8948 8.9418083797254311E-01
2L_7396933_SNP A G 0.3702 67 114 0.1626 1.4841363979811906E-01
2L_7396939_SNP T C 0.1978 36 146 0.273 2.6227685007702994E-01
2L_7397066_SNP A G 0.4637 83 96 0.1739 1.6508632175004012E-01
2L_7397074_SNP G C 0.3279 60 123 0.1782 1.6736086137845330E-01
2L_7397086_SNP G T 0.1587 30 159 0.5445 5.3570274717448751E-01
2L_7397087_SNP A G 0.1505 28 158 0.4095 3.9562017208864309E-01
2L_7397098_SNP A C 0.1543 29 159 0.5238 5.1289208521527141E-01
2L_7397105_SNP C T 0.3011 56 130 0.4445 4.4038943762426408E-01
2L_7397113_SNP T C 0.2888 54 133 0.7189 7.1741698382466867E-01
2L_7397116_SNP C G 0.2116 40 149 0.212 1.9809987056741407E-01
2L_7397123_SNP G T 0.2 38 152 0.2571 2.4467362043168506E-01
2L_7397139_SNP T C 0.4689 83 94 0.2086 1.9826635492483846E-01
2L_7397142_SNP T C 0.4637 83 96 0.1503 1.4323563646342385E-01
2L_7397148_SNP T C 0.1514 28 157 0.8758 8.7482266315633195E-01
2L_7397169_DEL TT T 0.3626 66 116 0.1585 1.4689308176550986E-01
2L_7397175_SNP A C 0.3516 64 118 0.2512 2.4200007699091564E-01
2L_7397187_SNP G T 0.3842 68 109 0.1214 1.0334710694927884E-01
2L_7397189_SNP C G 0.3568 66 119 0.1792 1.6916859338743184E-01
2L_7397190_SNP A C 0.2097 39 147 0.9772 9.7681480758539141E-01
2L_7397198_SNP A C 0.3966 71 108 0.1774 1.6537007354982181E-01
2L_7397237_SNP C T 0.08247 16 178 0.7482 7.4751553425681061E-01
2L_7397254_SNP C T 0.4171 78 109 0.881 8.7841631697478118E-01
2L_7397389_SNP C G 0.3 54 126 0.3397 3.2191394540782026E-01
2L_7397442_SNP A G 0.1304 24 160 0.8617 8.5778393559419597E-01
2L_7397837_SNP A G 0.06061 12 186 0.2656 2.6325320015019227E-01
2L_7397851_SNP C T 0.07692 15 180 0.08848 8.4316148870558050E-02
2L_7397941_DEL TC T 0.1872 35 152 0.5104 5.1433370900333453E-01
2L_7397944_SNP C A 0.1832 35 156 0.5448 5.4832475501087752E-01
2L_7397946_DEL TC T 0.1842 35 155 0.5146 5.1902914780184117E-01
2L_7397953_SNP G A 0.1852 35 154 0.5524 5.5660318335955561E-01
2L_7397966_SNP T G 0.328 61 125 0.5177 5.0998424899623140E-01
2L_7397970_SNP T G 0.3204 58 123 0.7729 7.6519924686964769E-01
2L_7397993_SNP G A 0.4505 82 100 0.2355 2.1950339330213098E-01
2L_7398012_SNP T A 0.3568 66 119 0.7215 7.2050841300227975E-01
2L_7398013_INS ATTGTTAT A 0.3622 67 118 0.5779 5.7533325847641792E-01
2L_7398015_SNP T A 0.3587 66 118 0.5623 5.5859267626457976E-01
2L_7398021_SNP A C 0.3064 53 120 0.7736 7.6222490037349466E-01
2L_7398022_DEL C CC 0.375 63 105 0.07433 6.6194579808784779E-02
2L_7398026_SNP A T 0.1075 20 166 0.08375 8.4998683335390957E-02
2L_7398040_SNP G A 0.2162 40 145 0.2097 2.0820201057801335E-01
2L_7398072_SNP A T 0.3333 62 124 0.6434 6.3424424326919815E-01
2L_7398079_SNP T A 0.4044 74 109 0.2558 2.4862140111427244E-01
2L_7398140_SNP T G 0.2857 46 115 0.8143 8.0255212760589534E-01
2L_7398141_SNP T C 0.2699 44 119 0.7306 7.1317680522395932E-01
2L_7398154_DEL A ATTTTTGAAACA 0.4578 76 90 0.3253 3.0951119918862746E-01
2L_7398197_SNP T G 0.08901 17 174 0.53 5.2906916423146644E-01
2L_7398198_SNP T G 0.08333 16 176 0.6046 6.0364730995216465E-01
2L_7398225_SNP A T 0.4802 85 92 0.3814 3.6358548143983105E-01
2L_7398244_SNP A G 0.05236 10 181 0.09513 9.4121190081417394E-02
2L_7398257_SNP A T 0.1117 21 167 0.5506 5.4411986803726586E-01
2L_7398285_SNP T C 0.4382 78 100 0.1465 1.3012553109009706E-01
2L_7398297_SNP T G 0.05612 11 185 0.2666 2.6036512309985282E-01
2L_7398298_SNP C T 0.2905 52 127 0.4594 4.4116294402753509E-01
2L_7398311_DEL ACAATA A 0.408 71 103 0.8846 8.8142804997574797E-01
2L_7398323_SNP C A 0.06154 12 183 0.4252 4.2089431336023175E-01
2L_7398329_SNP A G 0.1022 19 167 0.1133 1.0395999102947595E-01
2L_7398352_SNP C T 0.06091 12 185 0.2742 2.6818574283745145E-01
2L_7398363_SNP A T 0.09326 18 175 0.7658 7.6068486492215670E-01
2L_7398564_SNP T C 0.337 61 120 0.1238 1.1697837264617494E-01
2L_7398601_SNP G A 0.05025 10 189 0.05696 5.4837030281959138E-02
2L_7398635_SNP T C 0.0625 12 180 0.1345 1.3244966560262572E-01
2L_7398679_SNP G A 0.3631 65 114 0.7843 7.7950593856417516E-01
2L_7398702_SNP T C 0.3448 60 114 0.6759 6.6646805407134957E-01
2L_7398761_SNP G C 0.3681 67 115 0.8239 8.2154449790141038E-01
2L_7398781_SNP G A 0.09948 19 172 0.1681 1.6665729695913567E-01
2L_7398852_SNP G C 0.4231 77 105 0.3745 3.6462953488719052E-01
2L_7398896_SNP T A 0.2193 41 146 0.5298 5.2484408669514104E-01
2L_7398900_SNP A G 0.08718 17 178 0.4646 4.5989976759561335E-01
2L_7398905_SNP A G 0.3315 61 123 0.5155 5.0263714595125442E-01
2L_7398909_SNP C G 0.4023 70 104 0.4806 4.6372812627744753E-01
2L_7398910_SNP C A 0.3333 61 122 0.5232 5.0936538807526088E-01
2L_7398912_SNP C T 0.306 56 127 0.3442 3.2928983983665816E-01
2L_7398924_SNP C G 0.4674 86 98 0.1352 1.2467695957248115E-01
2L_7398928_SNP A G 0.07527 14 172 0.9268 9.2531553254240817E-01
2L_7398951_INS TT T 0.3352 59 117 0.5012 4.8131981835650139E-01
2L_7398958_SNP G T 0.0914 17 169 0.1623 1.5068187729302041E-01
2L_7398959_SNP T C 0.09626 18 169 0.1224 1.1246667646772246E-01
2L_7398962_DEL T TGC 0.05263 10 180 0.000861 6.1635578359992189E-04
2L_7399009_SNP T C 0.4396 80 102 0.08583 7.6417521739789621E-02
2L_7399014_SNP G A 0.373 69 116 0.0615 5.4812900405180616E-02
2L_7399023_SNP A G 0.123 23 164 0.03045 2.7923739320277995E-02
2L_7399026_SNP T G 0.4134 74 105 0.5273 5.2344635380496118E-01
2L_7399085_SNP T C 0.05348 10 177 0.01883 1.5332545147740389E-02
2L_7399121_SNP T C 0.08901 17 174 0.08516 8.4806006313600357E-02
2L_7399133_SNP A T 0.1309 25 166 0.3568 3.5501348431172730E-01
2L_7399164_SNP T C 0.08021 15 172 0.05782 5.5681655427683635E-02
2L_7399175_SNP G T 0.4343 76 99 0.4817 4.7248493227092436E-01
2L_7399194_SNP G C 0.4942 85 87 0.3023 3.0622737167245606E-01
2L_7399205_SNP T C 0.4444 80 100 0.4587 4.4986978929966392E-01
2L_7399210_SNP A G 0.4571 80 95 0.3847 3.7402524328677655E-01
2L_7399215_SNP C T 0.45 81 99 0.5168 5.0856674110563138E-01
2L_7399220_SNP A T 0.4033 73 108 0.5252 5.1773281196031662E-01
2L_7399225_SNP C G 0.4022 72 107 0.6309 6.2630115045128298E-01
2L_7399231_DEL C CATTTTG 0.4353 74 96 0.8478 8.4140937622156620E-01
2L_7399257_INS GT G 0.4066 74 108 0.481 4.6914605725777858E-01
2L_7399259_SNP A C 0.4545 75 90 0.518 5.5094312500926579E-01
2L_7399296_SNP G A 0.4481 82 101 0.3651 3.6295537515271037E-01
2L_7399301_DEL A AG 0.1405 26 159 0.04132 4.3124911907886143E-02
2L_7399333_SNP A C 0.3889 70 110 0.9167 9.1681108657447952E-01
2L_7399476_SNP C G 0.08824 15 155 0.148 1.2904250374142745E-01
2L_7399749_SNP A G 0.07368 14 176 0.3336 3.2185374910058195E-01
2L_7399863_SNP T C 0.08947 17 173 0.578 5.7585830917204128E-01
2L_7399867_SNP T C 0.4892 91 95 0.9052 9.0303771590421167E-01
2L_7399969_SNP C T 0.06154 12 183 0.7043 7.0495956810831184E-01
2L_7399975_SNP A G 0.1376 26 163 0.7021 7.0105219376868999E-01
2L_7399988_SNP A C 0.1559 29 157 0.1259 1.1809937381543723E-01
2L_7400018_SNP C A 0.25 46 138 0.5536 5.5413770934098538E-01
2L_7400036_SNP A C 0.127 24 165 0.1424 1.3435046941306172E-01
2L_7400059_SNP A T 0.2581 48 138 0.2787 2.7352207739957868E-01
2L_7400082_SNP G C 0.2011 35 139 0.9545 9.5460359492926483E-01
2L_7400110_SNP T G 0.05155 10 184 0.8434 8.4105164236895447E-01
2L_7400162_SNP C T 0.2717 50 134 0.271 2.5722960469553890E-01
2L_7400170_SNP T G 0.3661 67 116 0.2297 2.1902934242146255E-01
2L_7400174_SNP A G 0.3622 67 118 0.2284 2.2020351137946848E-01
2L_7400193_SNP T A 0.1538 28 154 0.6502 6.4378121260802779E-01
2L_7400230_SNP G A 0.4111 74 106 0.4384 4.2200768354007268E-01
2L_7400286_SNP G A 0.4409 82 104 0.3519 3.4091876570395230E-01
2L_7400288_SNP C A 0.08421 16 174 0.5257 5.2520112211865044E-01
2L_7400313_DEL T TT 0.07292 14 178 0.6461 6.4512054986762590E-01
2L_7400346_SNP A G 0.3784 70 115 0.1634 1.5301606930977851E-01
2L_7400389_INS AA A 0.08995 17 172 0.5364 5.3424096651245145E-01
2L_7400468_SNP G T 0.4475 81 100 0.4088 4.0144609239650819E-01
2L_7400638_SNP T C 0.1421 27 163 0.7069 6.9915291386181555E-01
2L_7400669_SNP A G 0.3443 63 120 0.3535 3.4223406163483250E-01
2L_7400689_SNP C T 0.4458 74 92 0.307 3.2098123007180257E-01
2L_7400702_SNP A C 0.1444 26 154 0.1857 1.9906371054541294E-01
2L_7400703_SNP C G 0.4382 78 100 0.7231 7.2447513203237779E-01
2L_7400714_SNP G A 0.1554 30 163 0.4604 4.5152697431379418E-01
2L_7400726_SNP T C 0.4309 78 103 0.6756 6.7049014373765847E-01
2L_7400728_SNP T A 0.4358 78 101 0.8523 8.4993922097165897E-01
2L_7400749_SNP C A 0.3946 73 112 0.7466 7.4388085966842610E-01
2L_7400781_SNP T G 0.1458 28 164 0.1317 1.2742389397521314E-01
2L_7400794_DEL A AC 0.1658 32 161 0.8121 8.0852899183640103E-01
2L_7400873_SNP A G 0.06806 13 178 0.008559 9.7863291745219124E-03
2L_7400913_SNP A C 0.4551 81 97 0.8513 8.4961680873723577E-01
2L_7400926_SNP G C 0.4469 80 99 0.7585 7.5364497537091524E-01
2L_7400940_SNP G C 0.456 83 99 0.9187 9.1770718382504768E-01
2L_7400943_SNP G A 0.306 56 127 0.07811 6.9697409594453336E-02
2L_7400944_SNP A T 0.4505 82 100 0.7628 7.5927818705789796E-01
2L_7400946_SNP T A 0.4481 82 101 0.7779 7.7509247448278495E-01
2L_7400960_SNP C A 0.4475 81 100 0.737 7.3255039101835773E-01
2L_7400964_SNP C A 0.4481 82 101 0.7779 7.7509247448278495E-01
2L_7400965_SNP T G 0.4451 81 101 0.852 8.5021963970578496E-01
2L_7400967_SNP C T 0.4525 81 98 0.7314 7.2755090711026615E-01
2L_7400976_SNP T C 0.4593 79 93 0.6701 6.6167775372224635E-01
2L_7400979_SNP A C 0.4525 81 98 0.7726 7.6866636654582143E-01
2L_7400990_SNP G A 0.4302 77 102 0.8794 8.7754393745428616E-01
2L_7400999_SNP A T 0.4581 82 97 0.7302 7.2494453110893264E-01
2L_7401014_SNP T C 0.4647 79 91 0.9503 9.4920715897070485E-01
2L_7401038_DEL ATTCA A 0.4505 82 100 0.6708 6.6566383163623799E-01
2L_7401065_SNP T C 0.4943 87 89 0.2983 2.8525457413280919E-01
2L_7401070_SNP T A 0.4826 83 89 0.2362 2.2907124771703458E-01
2L_7401104_SNP A C 0.3039 55 126 0.0594 5.2028069549669827E-02
2L_7401213_SNP T A 0.3646 66 115 0.4872 4.8242732566783575E-01
2L_7401214_SNP A G 0.1299 23 154 0.07634 7.3113888127995963E-02
2L_7401238_SNP C G 0.1967 36 147 0.1653 1.5301944473929174E-01
2L_7401327_SNP A T 0.06122 12 184 0.04331 4.0095227720834917E-02
2L_7401383_SNP A G 0.173 32 153 0.06085 5.5741691683699350E-02
2L_7401515_SNP T A 0.3587 66 118 0.5914 5.8768251507423241E-01
2L_7401518_SNP A G 0.3867 70 111 0.5021 5.0042943532845230E-01
2L_7401524_SNP A G 0.05612 11 185 0.7677 7.6784261118899644E-01
2L_7401526_SNP C G 0.06599 13 184 0.05978 5.6478972478737142E-02
2L_7401548_SNP C A 0.151 29 163 0.9302 9.2966743126572882E-01
2L_7401567_SNP T C 0.07732 15 179 0.07022 6.7653412115261352E-02
2L_7401640_SNP G T 0.3743 70 117 0.2083 1.9686047814354957E-01
2L_7401712_SNP C T 0.2391 44 140 0.2106 1.9626209651781057E-01
2L_7401737_SNP T A 0.486 87 92 0.1277 1.2465974183375250E-01
2L_7401748_SNP C A 0.3646 66 115 0.1594 1.5468770860567937E-01
2L_7401802_SNP T A 0.2842 52 131 0.09419 8.9344661512866352E-02
2L_7401829_SNP T C 0.4078 73 106 0.1227 1.1312131089840516E-01
2L_7401833_SNP G T 0.435 77 100 0.3092 2.9994718982554536E-01
2L_7401842_SNP T C 0.4494 80 98 0.2953 2.8404801905790877E-01
2L_7401849_SNP A G 0.452 80 97 0.2567 2.3984809965547482E-01
2L_7401852_SNP A C 0.4237 75 102 0.2401 2.2451927403500993E-01
2L_7401857_SNP T C 0.4286 75 100 0.2452 2.2757519833193973E-01
2L_7401899_SNP C T 0.08763 17 177 0.5524 5.4552025824137229E-01
2L_7401980_SNP C T 0.09645 19 178 0.5296 5.3142506238461551E-01
2L_7401989_SNP G T 0.4225 79 108 0.9523 9.5126048384213369E-01
2L_7402148_SNP T C 0.2766 52 136 0.1528 1.5152677701781680E-01
2L_7402191_DEL T TACTT 0.06771 13 179 0.4182 4.2123037035622157E-01
2L_7402198_SNP G C 0.1579 30 160 0.7368 7.2963604364908452E-01
2L_7402216_SNP C T 0.1459 27 158 0.1508 1.4934655627436610E-01
2L_7402224_SNP T C 0.2772 51 133 0.395 3.9260322728343533E-01
2L_7402254_SNP C A 0.07143 13 169 0.06231 5.7896733456954903E-02
2L_7402286_SNP T A 0.09043 17 171 0.1832 1.7478624328299708E-01
2L_7402448_SNP C A 0.1316 25 165 0.1617 1.6201650675742618E-01
2L_7402450_SNP A T 0.1302 25 167 0.1585 1.6079328048357622E-01
2L_7402461_DEL A ATAGGGATAGGAATAGGGA 0.09836 18 165 0.6828 6.7445305826350976E-01
2L_7402491_SNP G A 0.3315 61 123 0.858 8.7054733783122962E-01
2L_7402498_SNP T C 0.1316 25 165 0.07269 7.3448835768684925E-02
2L_7402580_SNP T G 0.05181 10 183 0.02242 2.2662438438895611E-02
2L_7402582_DEL A TTTG 0.06599 13 184 0.03923 4.1120919492949430E-02
2L_7402589_DEL AA GCT 0.06599 13 184 0.03923 4.1120919492949430E-02
2L_7402594_DEL T TTGCT 0.06633 13 183 0.04055 4.2099116164453471E-02
2L_7402622_SNP A G 0.09326 18 175 0.3964 3.8961125037165867E-01
2L_7402623_SNP T C 0.1497 28 159 0.2455 2.3596815826887796E-01
2L_7402629_INS GGG G 0.09326 18 175 0.4022 3.9554531084269395E-01
2L_7402666_SNP A G 0.05102 10 186 0.813 8.1314929204007402E-01
2L_7402694_SNP G C 0.07853 15 176 0.5262 5.2281743240638445E-01
2L_7402790_SNP A G 0.3966 69 105 0.1909 1.7141892783155888E-01
2L_7402808_SNP T A 0.2609 48 136 0.1042 9.6639735466111376E-02
2L_7402821_SNP A T 0.3085 58 130 0.119 1.1518043554304491E-01
2L_7402865_SNP C T 0.3661 67 116 0.05582 4.9837682636257874E-02
2L_7402920_SNP C T 0.3172 59 127 0.09802 9.3855891969088723E-02
2L_7402952_SNP G A 0.09278 18 176 0.6767 6.7276630846101371E-01
2L_7403012_SNP G A 0.1571 30 161 0.6595 6.5625940652003401E-01
2L_7403048_SNP A G 0.06122 12 184 0.4267 4.2246737277115132E-01
2L_7403073_SNP C T 0.08122 16 181 0.3024 3.0686978654611263E-01
2L_7403123_SNP A C 0.4734 89 99 0.2375 2.3641317259622818E-01
2L_7403125_SNP T A 0.4677 87 99 0.248 2.4435429410676812E-01
2L_7403168_SNP G A 0.05076 10 187 0.4278 4.2160615765514153E-01
2L_7403222_SNP A G 0.1465 29 169 0.6758 6.7232847332256296E-01
2L_7403236_SNP C T 0.1333 26 169 0.4695 4.6176060213123615E-01
2L_7403237_SNP G A 0.05051 10 188 0.2469 2.4260214053621987E-01
2L_7403251_SNP C G 0.1892 35 150 0.2119 1.9818228627210943E-01
2L_7403372_SNP G A 0.1746 33 156 0.8566 8.5672820880060874E-01
2L_7403391_SNP T C 0.07107 14 183 0.4895 4.9157940158348068E-01
2L_7403408_SNP C T 0.1615 31 161 0.9351 9.3541714247303631E-01
2L_7403421_SNP T C 0.3784 70 115 0.2907 2.8395718965137973E-01
2L_7403422_SNP A G 0.06283 12 179 0.8503 8.4990151058025587E-01
2L_7403483_SNP T G 0.4032 75 111 0.9278 9.2705720744060383E-01
2L_7403536_SNP C T 0.3034 54 124 0.1591 1.4216446145985451E-01
2L_7403550_SNP G T 0.3492 66 123 0.5857 5.8098712348571691E-01
2L_7403569_SNP T C 0.05789 11 179 0.812 8.0827628429207510E-01
2L_7403584_SNP T C 0.09596 19 179 0.9098 9.1028092220620538E-01
2L_7403656_SNP A G 0.08122 16 181 0.5591 5.6013156195318881E-01
2L_7403677_SNP A C 0.1217 23 166 0.886 8.8660499262122450E-01
2L_7403689_SNP A C 0.05789 11 179 0.3289 3.4646386190206535E-01
2L_7403752_SNP A C 0.2063 39 150 0.3961 3.8799741389201714E-01
2L_7403771_SNP T C 0.05528 11 188 0.4629 4.5929089270762358E-01
2L_7403815_SNP G A 0.2406 45 142 0.2275 2.1412013992437029E-01
2L_7403854_SNP A G 0.1204 23 168 0.7137 7.0883316418923148E-01
2L_7403899_SNP C T 0.08377 16 175 0.8051 8.0456638802571023E-01
2L_7403908_SNP A G 0.08854 17 175 0.8318 8.3172288953701734E-01
2L_7403944_SNP T C 0.09524 18 171 0.9431 9.4164453872877785E-01
2L_7403950_SNP A G 0.1128 22 173 0.646 6.4603436708548778E-01
2L_7404068_SNP C G 0.1934 35 146 0.7927 7.8729977863741085E-01
2L_7404094_SNP A G 0.06806 13 178 0.3994 4.0287427187920233E-01
2L_7404176_SNP T G 0.08511 16 172 0.1429 1.3995740370330689E-01
2L_7404180_INS CT C 0.09942 17 154 0.9232 9.2153427389002740E-01
2L_7404192_SNP G C 0.08377 16 175 0.6999 6.9511759720728294E-01
2L_7404220_INS ATTATGTCAA A 0.2151 40 146 0.1344 1.3759199999687122E-01
2L_7404223_SNP A C 0.375 69 115 0.1543 1.5976347328663643E-01
2L_7404236_SNP A C 0.3812 69 112 0.1194 1.2520949544144933E-01
2L_7404346_SNP T C 0.4278 80 107 0.7194 7.1226871507013256E-01
2L_7404385_SNP G T 0.1559 29 157 0.2379 2.2419303641039967E-01
2L_7404422_SNP C T 0.1833 33 147 0.7708 7.6597101606776463E-01
2L_7404498_SNP A C 0.1263 24 166 0.3212 3.1563837151754892E-01
2L_7404499_SNP T A 0.1128 22 173 0.3545 3.4812338504679485E-01
2L_7404510_SNP A T 0.2295 42 141 0.5025 4.9325915359471106E-01
2L_7404516_SNP T G 0.05914 11 175 0.2234 2.2145490647592780E-01
2L_7404531_SNP C A 0.1481 28 161 0.6528 6.4655935585511037E-01
2L_7404533_DEL G GA 0.1919 33 139 0.7628 7.5557863063483599E-01
2L_7404541_SNP T C 0.1474 28 162 0.6249 6.1642646509608467E-01
2L_7404542_SNP C A 0.07602 13 158 0.3049 2.8122292094862011E-01
2L_7404634_SNP C T 0.1152 22 169 0.3542 3.4754957684428500E-01
2L_7404652_SNP A G 0.1243 23 162 0.2259 2.1484923085379992E-01
2L_7404668_SNP C T 0.123 23 164 0.3574 3.4772599809244176E-01
2L_7404704_SNP T A 0.3636 64 112 0.7114 6.9979099062662553E-01
2L_7404707_SNP A G 0.05155 10 184 0.9498 9.4899193575054930E-01
2L_7404764_SNP A G 0.3757 68 113 0.3326 3.1917743176118840E-01
2L_7404799_SNP T A 0.3552 65 118 0.5028 4.9065334784802028E-01
2L_7404841_SNP A G 0.2446 45 139 0.7054 7.0040036498825220E-01
2L_7405003_DEL T TT 0.1337 25 162 0.794 7.9212163948301817E-01
2L_7405022_SNP A T 0.06667 13 182 0.3587 3.5311968891080148E-01
2L_7405025_SNP C T 0.4973 91 92 0.7557 7.5502013896344278E-01
2L_7405030_SNP G A 0.2074 39 149 0.03879 3.5149354411721928E-02
2L_7405128_SNP A C 0.0829 16 177 0.7849 7.8079643010841038E-01
2L_7405323_SNP A T 0.2022 37 146 0.08794 7.9825621897263693E-02
2L_7405407_SNP A C 0.4783 88 96 0.1441 1.4818358771370121E-01
2L_7405414_SNP C T 0.4731 88 98 0.1032 1.0739896980372521E-01
2L_7405445_SNP C T 0.371 69 117 0.2911 2.9250222641596446E-01
2L_7405502_SNP T C 0.4944 89 91 0.3373 3.2461556545426384E-01
2L_7405595_SNP T C 0.1554 30 163 0.9312 9.3129526821651309E-01
2L_7405610_SNP T C 0.05076 10 187 0.8707 8.7004314788989134E-01
2L_7405667_SNP T C 0.4919 91 94 0.9829 9.8235777623674392E-01
2L_7405703_SNP G A 0.1658 32 161 0.3783 3.6839464584858927E-01
2L_7405754_SNP T G 0.2265 41 140 0.1488 1.3897888907512379E-01
2L_7405763_SNP T C 0.07179 14 181 0.7436 7.4277953587921131E-01
2L_7405793_DEL C CA 0.1615 31 161 0.2966 2.9444968491260914E-01
2L_7405803_SNP A C 0.257 46 133 0.506 4.9726556075326533E-01
2L_7405810_SNP G T 0.388 71 112 0.3954 3.8076596265788742E-01
2L_7405812_SNP A G 0.2514 45 134 0.4041 3.9454732293792960E-01
2L_7405829_DEL A AGGTATAAAAGCAGACTTCAAAAAGTTA 0.337 61 120 0.121 1.1774796698205725E-01
2L_7405865_SNP G C 0.2667 48 132 0.2023 1.8569984844472776E-01
2L_7405866_SNP A G 0.2707 49 132 0.2229 2.0696328998294011E-01
2L_7405879_SNP G A 0.3636 68 119 0.3822 3.7727381570469176E-01
2L_7405890_SNP A T 0.3262 61 126 0.0423 4.0165072837750011E-02
2L_7405899_SNP T G 0.4263 81 109 0.467 4.6270708219218482E-01
2L_7405909_SNP T G 0.2139 40 147 0.7422 7.4267492560319159E-01
2L_7405919_SNP A G 0.4219 81 111 0.4833 4.8006412880386629E-01
2L_7405935_SNP G A 0.3441 64 122 0.4022 3.9517272813827631E-01
2L_7405945_SNP C T 0.4759 89 98 0.3854 3.7727694839987158E-01
2L_7405946_SNP C A 0.3441 64 122 0.4918 4.8528846196120046E-01
2L_7405950_SNP A G 0.1615 31 161 0.1362 1.3423619211941551E-01
2L_7405974_SNP A T 0.2995 56 131 0.6873 6.8339454447645254E-01
2L_7405984_SNP C T 0.1702 32 156 0.8823 8.7943277186691993E-01
2L_7406143_SNP G A 0.35 63 117 0.4648 4.5488173679206845E-01
2L_7406198_SNP T C 0.151 29 163 0.245 2.3787491758768697E-01
2L_7406275_SNP T A 0.08673 17 179 0.2216 2.1556496446804607E-01
2L_7406326_SNP A G 0.4076 75 109 0.4666 4.6754998054713404E-01
2L_7406382_SNP A C 0.09694 19 177 0.1862 1.8060549449063645E-01
2L_7406409_SNP C T 0.2356 45 146 0.4925 4.8496672459514445E-01
2L_7406482_SNP G A 0.1429 28 168 0.6033 6.0622602658875269E-01
2L_7406617_INS TAT T 0.1607 27 141 0.1893 1.7886010133515950E-01
2L_7406889_DEL T TACATAG 0.3687 66 113 0.5678 5.6031187043302255E-01
2L_7406910_SNP T G 0.1031 20 174 0.5131 5.1229223496596854E-01
2L_7406919_SNP G A 0.1082 21 173 0.4055 4.0371240487008675E-01
2L_7406922_SNP T C 0.05729 11 181 0.8227 8.2125558403670107E-01
2L_7406943_SNP G C 0.4022 74 110 0.8546 8.5298635775311471E-01
2L_7406946_SNP T A 0.08333 16 176 0.4026 3.9316937884401393E-01
2L_7406949_SNP G T 0.06218 12 181 0.7767 7.7310879568658963E-01
2L_7406963_SNP T C 0.1935 36 150 0.3342 3.1719106589186152E-01
2L_7406978_SNP C A 0.3559 63 114 0.6283 6.1767141279260196E-01
2L_7406987_SNP A G 0.05102 10 186 0.2675 2.6099170715658848E-01
2L_7406991_SNP C T 0.05102 10 186 0.2675 2.6099170715658848E-01
2L_7407058_SNP T G 0.3957 74 113 0.8233 8.2046064435241450E-01
2L_7407067_SNP T A 0.05612 11 185 0.7184 7.1513702620616959E-01
2L_7407068_DEL C CGACATTTAAACATATCC 0.05584 11 186 0.7091 7.0614363733412078E-01
2L_7407087_SNP A C 0.375 69 115 0.6478 6.3605516324913924E-01
2L_7407089_SNP G A 0.343 59 113 0.6356 6.2049915282957913E-01
2L_7407101_SNP C T 0.06186 12 182 0.7821 7.8075381699721125E-01
2L_7407111_SNP A C 0.4011 73 109 0.8757 8.7162544201838910E-01
2L_7407117_SNP T A 0.3913 72 112 0.8003 7.9384294306428216E-01
2L_7407122_SNP A G 0.4022 74 110 0.765 7.5717937534301583E-01
2L_7407126_SNP C A 0.06599 13 184 0.7622 7.5986007972769232E-01
2L_7407128_SNP C T 0.06154 12 183 0.7844 7.8363952471587472E-01
2L_7407143_SNP G C 0.1383 26 162 0.4746 4.6329447051397254E-01
2L_7407150_DEL AA A 0.2273 40 136 0.921 9.1743283921488605E-01
2L_7407194_SNP A G 0.3636 64 112 0.6309 6.3047828700558162E-01
2L_7407199_INS T TTGTCACCT 0.1223 23 165 0.2543 2.4393411125711062E-01
2L_7407230_SNP A G 0.173 32 153 0.5584 5.4862559746553696E-01
2L_7407257_SNP T G 0.05641 11 184 0.2885 2.8152416856018203E-01
2L_7407267_SNP T C 0.4229 74 101 0.778 7.7550239550085842E-01
2L_7407302_SNP G A 0.1082 21 173 0.09515 9.1263617845663947E-02
2L_7407340_SNP T G 0.08763 17 177 0.215 2.0777569650896077E-01
2L_7407372_SNP A G 0.1289 25 169 0.8117 8.1203881039409187E-01
2L_7407467_SNP T G 0.1828 34 152 0.7967 7.9729508245760039E-01
2L_7407537_SNP C T 0.1784 33 152 0.9876 9.8746524776776234E-01
2L_7407597_SNP A G 0.1571 30 161 0.6352 6.2722075366346486E-01
2L_7407676_SNP A C 0.06154 12 183 0.2223 2.1683050562493866E-01
2L_7407680_SNP A T 0.4341 79 103 0.1512 1.5328946978612623E-01
2L_7407695_SNP G A 0.4372 80 103 0.1741 1.7320704125747399E-01
2L_7407698_SNP T G 0.4341 79 103 0.1732 1.7143010734998898E-01
2L_7407798_SNP A C 0.1027 19 166 0.7207 7.1253108868489579E-01
2L_7407887_SNP A G 0.2 37 148 0.7105 7.1392223210181682E-01
2L_7408001_SNP A T 0.1487 29 166 0.7296 7.3094411183041064E-01
2L_7408030_SNP A T 0.2606 49 139 0.8226 8.1918192927920619E-01
2L_7408050_SNP G T 0.1905 36 153 0.5523 5.5061357685174062E-01
2L_7408063_SNP A G 0.2944 53 127 0.4209 4.2900956296132009E-01
2L_7408086_SNP G T 0.2393 39 124 0.8053 7.9799646621452203E-01
2L_7408090_SNP T C 0.2905 52 127 0.8024 8.0060295519323732E-01
2L_7408093_SNP G A 0.25 43 129 0.9985 9.9849519127646735E-01
2L_7408094_SNP T A 0.2363 43 139 0.8645 8.6014867648920601E-01
2L_7408098_DEL A GG 0.2404 44 139 0.9282 9.2600174966503257E-01
2L_7408101_SNP A G 0.06122 12 184 0.6293 6.2619863281776955E-01
2L_7408103_SNP A G 0.257 46 133 0.6859 6.8354970767846923E-01
2L_7408111_SNP G A 0.2802 51 131 0.9041 9.0285489680539421E-01
2L_7408256_SNP T C 0.2099 38 143 0.9114 9.1163833185262788E-01
2L_7408474_SNP T G 0.4023 70 104 0.4559 4.5359931376432361E-01
2L_7408619_SNP G A 0.3652 65 113 0.8131 8.0829864707055721E-01
2L_7408621_SNP T A 0.3657 64 111 0.6911 6.8258464235004035E-01
2L_7408629_SNP A C 0.05181 10 183 0.6753 6.6860537735102454E-01
2L_7408649_SNP G C 0.264 47 131 0.8753 8.7395841190295154E-01
2L_7408653_SNP T C 0.2542 45 132 0.6175 6.1078170495498918E-01
2L_7408670_SNP C T 0.237 41 132 0.9336 9.3308236347430384E-01
2L_7408675_SNP C G 0.2241 39 135 0.7241 7.1473798836175306E-01
2L_7408749_INS C CTT 0.3873 67 106 0.9955 9.9537389041509050E-01
2L_7408752_SNP T A 0.3873 67 106 0.9071 9.0459457310394720E-01
2L_7408755_SNP C T 0.3941 67 103 0.9038 9.0111155142069532E-01
2L_7408756_SNP T C 0.3882 66 104 0.9407 9.3860803844404816E-01
2L_7408761_SNP T A 0.3787 64 105 0.8631 8.5854665759015114E-01
2L_7408787_SNP G A 0.1538 28 154 0.6039 6.0309589851081191E-01
2L_7408847_SNP T G 0.3388 62 121 0.2633 2.5374100365552399E-01
2L_7408864_SNP T A 0.232 45 149 0.8883 8.8640193266066880E-01
2L_7408876_SNP T A 0.232 45 149 0.8883 8.8640193266066880E-01
2L_7408903_SNP C T 0.2268 44 150 0.9276 9.2643500527978540E-01
2L_7409004_DEL G GCTATCCCGCGTCTGTAG 0.1573 28 150 0.5805 5.7065951829053885E-01
2L_7409033_SNP A C 0.2919 54 131 0.4953 4.8588675958769501E-01
2L_7409147_SNP A G 0.1547 28 153 0.55 5.4542019079585424E-01
2L_7409159_SNP A G 0.236 42 136 0.2648 2.5886325013272615E-01
2L_7409174_SNP G A 0.07292 14 178 0.4596 4.4888652375429594E-01
2L_7409201_SNP T C 0.06486 12 173 0.1459 1.3746878050766542E-01
2L_7409211_SNP G C 0.1341 24 155 0.1427 1.3963212621589327E-01
2L_7409263_SNP C T 0.1564 28 151 0.6321 6.2129105877671953E-01
2L_7409266_SNP T C 0.1292 23 155 0.06485 6.1216925689132992E-02
2L_7409268_SNP A G 0.1429 27 162 0.8723 8.7055832273016842E-01
2L_7409324_SNP T C 0.1497 28 159 0.4115 4.0343059910587287E-01
2L_7409366_SNP A G 0.1414 27 164 0.7903 7.8992744257484560E-01
2L_7409372_SNP T C 0.1571 30 161 0.9836 9.8351385496654653E-01
2L_7409453_SNP A C 0.0829 16 177 0.0527 4.9520679698559819E-02
2L_7409456_SNP C T 0.1967 36 147 0.9473 9.4590568369807393E-01
2L_7409480_SNP G A 0.4917 89 92 0.5931 5.7871010351444307E-01
2L_7409516_SNP C A 0.08333 16 176 0.22 2.0976125832596526E-01
2L_7409521_SNP A T 0.1598 31 163 0.9712 9.7108414349877203E-01
2L_7409522_SNP A G 0.2674 50 137 0.5635 5.5955317851708952E-01
2L_7409531_SNP T A 0.1762 34 159 0.9453 9.4522446982798281E-01
2L_7409539_DEL A TGTT 0.1667 31 155 0.6627 6.6138514292021600E-01
2L_7409547_DEL T TGTGAA 0.1587 30 159 0.6691 6.6640087981676777E-01
2L_7409555_SNP T A 0.2849 53 133 0.8072 8.1258032139378777E-01
2L_7409600_SNP C T 0.3944 71 109 0.2714 2.6294941877111300E-01
2L_7409763_SNP C G 0.1562 30 162 0.9743 9.7418887593965808E-01
2L_7409782_SNP T G 0.4121 75 107 0.5073 4.9722214716054558E-01
2L_7409815_SNP A C 0.3656 68 118 0.4735 4.6564552274448168E-01
2L_7409825_SNP C T 0.4098 75 108 0.5456 5.4010051599652409E-01
2L_7409834_SNP G C 0.2222 42 147 0.1313 1.2536215317504840E-01
2L_7409845_SNP A G 0.1538 30 165 0.9994 9.9936253359243610E-01
2L_7409856_SNP T C 0.375 69 115 0.3861 3.7379064436149623E-01
2L_7409902_SNP G T 0.1223 23 165 0.9952 9.9523280664880287E-01
2L_7409928_SNP C T 0.4012 67 100 0.3983 3.8836880891975878E-01
2L_7409936_SNP G T 0.2193 41 146 0.1227 1.1498236506540394E-01
2L_7409939_SNP A T 0.392 69 107 0.3414 3.3236609479225665E-01
2L_7409957_DEL A AA 0.3669 62 107 0.3035 2.9129994262541237E-01
2L_7409959_SNP C T 0.3184 57 122 0.4467 4.3674345513886681E-01
2L_7409961_SNP A T 0.3167 57 123 0.5571 5.5052069015891125E-01
2L_7409984_SNP A T 0.1209 22 160 0.3258 3.1320588979629660E-01
2L_7409985_SNP T A 0.1333 24 156 0.2434 2.2885373229556527E-01
2L_7409992_SNP T A 0.1559 29 157 0.9152 9.1490912427693905E-01
2L_7410003_SNP A T 0.06011 11 172 0.4057 4.0189914710451602E-01
2L_7410012_SNP A T 0.1768 32 149 0.1715 1.6503526610839048E-01
2L_7410013_SNP A C 0.3842 68 109 0.3179 3.0290907907614717E-01
2L_7410036_SNP C T 0.1585 29 154 0.9155 9.1443465990396022E-01
2L_7410056_SNP T A 0.3106 50 111 0.2313 2.1827265027878973E-01
2L_7410064_SNP C A 0.2784 49 127 0.4112 3.9989927416876236E-01
2L_7410078_SNP C G 0.09551 17 161 0.2634 2.5858965644687926E-01
2L_7410095_SNP T A 0.297 49 116 0.1265 1.0656606921512590E-01
2L_7410125_SNP C A 0.2428 42 131 0.8388 8.3452486875050746E-01
2L_7410147_SNP G T 0.2486 43 130 0.6245 6.0991892778251611E-01
2L_7410160_SNP G C 0.2471 43 131 0.6824 6.7264464795627887E-01
2L_7410177_SNP A T 0.2597 47 134 0.0897 7.8640222848745361E-02
2L_7410179_SNP T C 0.1061 19 160 0.7414 7.2971518135640123E-01
2L_7410203_SNP G T 0.1017 18 159 0.00155 1.3055513531312207E-03
2L_7410222_SNP A T 0.2682 48 131 0.1238 1.1937197479868389E-01
2L_7410238_SNP T C 0.2486 46 139 0.1572 1.4561821784987861E-01
2L_7410260_INS ATATAGCTA A 0.06557 12 171 0.6643 6.5425803865995857E-01
2L_7410266_SNP G A 0.2825 50 127 0.255 2.3754527422211147E-01
2L_7410318_SNP A G 0.1404 25 153 0.09601 9.6291608125077977E-02
2L_7410320_SNP A T 0.1453 26 153 0.1189 1.1999876890152672E-01
2L_7410323_INS TAAAT GTTC 0.1492 27 154 0.1091 1.1090785121502833E-01
2L_7410336_SNP G T 0.4545 80 96 0.7833 7.7635580000894466E-01
2L_7410353_SNP T A 0.08377 16 175 0.02116 2.0826282187042491E-02
2L_7410395_SNP A C 0.06952 13 174 0.01925 1.6304933219735002E-02
2L_7410398_SNP A G 0.07853 15 176 0.02521 2.2644503732620839E-02
2L_7410399_SNP A T 0.07937 15 174 0.02659 2.3253583630497104E-02
2L_7410421_SNP T C 0.06395 11 161 0.6294 6.2676271105800663E-01
2L_7410432_SNP T A 0.1858 34 149 0.3602 3.5104576691338607E-01
2L_7410481_SNP A G 0.1944 35 145 0.3332 3.3294828005611521E-01
2L_7410534_SNP A G 0.3388 62 121 0.3754 3.6569381923669775E-01
2L_7410568_SNP G A 0.3883 73 115 0.3776 3.6975086867169282E-01
2L_7410630_SNP T G 0.1782 31 143 0.3439 3.2794262203017510E-01
2L_7410643_SNP A T 0.3646 66 115 0.5247 5.1009375039929306E-01
2L_7410645_SNP C T 0.1705 30 146 0.2538 2.4173464263955236E-01
2L_7410660_SNP G A 0.1793 33 151 0.1243 1.1764648661146415E-01
2L_7410661_SNP G T 0.1803 33 150 0.1278 1.2012659403926096E-01
2L_7410666_SNP T A 0.1854 33 145 0.1625 1.5173514594706061E-01
2L_7410667_SNP T C 0.3103 54 120 0.4868 4.6826251107670236E-01
2L_7410668_SNP A G 0.09392 17 164 0.3409 3.3614493966048609E-01
2L_7410763_SNP T A 0.3239 57 119 0.5391 5.2830563103380590E-01
2L_7410773_SNP T C 0.1694 31 152 0.3435 3.2534836193336492E-01
2L_7410783_SNP A T 0.1639 30 153 0.2759 2.5809221815640304E-01
2L_7410784_SNP A G 0.08197 15 168 0.07093 6.0825776150141626E-02
2L_7410882_SNP T G 0.1467 27 157 0.5704 5.6393659634691384E-01
2L_7410894_SNP T A 0.05263 10 180 0.725 7.1823204150406039E-01
2L_7410898_SNP C A 0.3226 60 126 0.9007 9.0010907087286085E-01
2L_7410941_SNP G A 0.1263 24 166 0.928 9.2712836854764469E-01
2L_7410966_SNP C T 0.0625 12 180 0.7796 7.7521409021748577E-01
2L_7411119_SNP T C 0.1692 33 162 0.7574 7.5730768689196537E-01
2L_7411125_SNP C G 0.139 26 161 0.04997 4.6130552421661093E-02
2L_7411140_SNP T C 0.4309 78 103 0.8257 8.2317008785735168E-01
2L_7411279_SNP C G 0.3825 70 113 0.1167 1.0552306357638819E-01
2L_7411474_SNP C G 0.4333 78 102 0.9776 9.7729651434560283E-01
2L_7411515_SNP A G 0.3497 64 119 0.422 4.0913149249769032E-01
2L_7411521_SNP C T 0.4044 74 109 0.3245 3.0962108057831528E-01
2L_7411527_SNP C A 0.3946 73 112 0.3906 3.7813288805849787E-01
2L_7411578_SNP G C 0.1436 28 167 0.8857 8.8567533322203473E-01
2L_7411701_SNP T C 0.3736 68 114 0.3975 3.8865361090113815E-01
2L_7411746_SNP C T 0.4108 76 109 0.5003 4.8921533793668459E-01
2L_7411752_SNP G A 0.05076 10 187 0.8511 8.4993871073926408E-01
2L_7411755_SNP T C 0.4811 89 96 0.6046 5.9892260158224353E-01
2L_7411758_SNP T C 0.3736 68 114 0.65 6.3993882576453709E-01
2L_7411803_SNP G T 0.1263 24 166 0.515 5.0670203204631514E-01
2L_7411823_SNP C T 0.4302 77 102 0.9493 9.4781104323052201E-01
2L_7411845_SNP C T 0.4877 79 83 0.7413 7.3015830581389873E-01
2L_7411850_SNP C G 0.4916 88 91 0.7271 7.1931233081420054E-01
2L_7411877_SNP C A 0.4317 79 104 0.8789 8.7453704230451257E-01
2L_7411886_SNP C G 0.3812 69 112 0.7496 7.4301633407793610E-01
2L_7411888_SNP A C 0.3812 69 112 0.6125 6.0110782330464929E-01
2L_7411949_SNP G A 0.352 63 116 0.3507 3.3941702067335433E-01
2L_7411950_SNP A G 0.3444 62 118 0.4411 4.3303395981031223E-01
2L_7412014_SNP T A 0.4148 73 103 0.6838 6.7944692358001624E-01
2L_7412018_INS ATATGA A 0.3466 61 115 0.197 1.8765730237004374E-01
2L_7412100_SNP C T 0.4458 74 92 0.7612 7.5263707326285112E-01
2L_7412143_SNP C T 0.419 75 104 0.7076 7.0224869342458462E-01
2L_7412200_SNP T A 0.3702 67 114 0.504 4.9536825609949353E-01
2L_7412213_SNP C T 0.3661 67 116 0.4889 4.8243610309276941E-01
2L_7412218_SNP T G 0.3702 67 114 0.527 5.1964511481178433E-01
2L_7412220_SNP T C 0.4581 82 97 0.8107 8.0885667551656526E-01
2L_7412238_SNP T G 0.3636 64 112 0.5313 5.2901953242791944E-01
2L_7412239_SNP T C 0.3543 62 113 0.7027 7.0092579432961677E-01
2L_7412302_SNP T A 0.4121 75 107 0.86 8.5706199839346708E-01
2L_7412378_SNP G A 0.4286 75 100 0.8999 8.9693192144236911E-01
2L_7412398_SNP C T 0.4888 87 91 0.7657 7.5784922367331164E-01
2L_7412462_SNP G C 0.05076 10 187 0.5278 5.3637872235449824E-01
2L_7412680_SNP G T 0.25 47 141 0.5368 5.3210678031739878E-01
2L_7412684_SNP C T 0.2444 44 136 0.9754 9.7476709010587981E-01
2L_7412722_SNP T G 0.09375 18 174 0.4813 4.8865541673742130E-01
2L_7412813_SNP T G 0.3864 68 108 0.9195 9.1559039037218926E-01
2L_7412905_SNP G A 0.4882 83 87 0.3078 2.9195872057307570E-01
2L_7412932_SNP A G 0.3864 68 108 0.7867 7.7756831791367664E-01
2L_7412941_SNP C A 0.388 71 112 0.8731 8.6899185713074389E-01
2L_7412953_SNP A G 0.06091 12 185 0.1571 1.6083233891888982E-01
2L_7412987_INS AACA A 0.2073 34 130 0.6002 5.8218044511136213E-01
2L_7413010_SNP G C 0.0914 17 169 0.6759 6.7412852377563404E-01
2L_7413046_SNP C T 0.2486 45 136 0.5301 5.2411927654255241E-01
2L_7413052_SNP G A 0.2444 44 136 0.7328 7.2589047458041933E-01
2L_7413085_SNP C G 0.2278 41 139 0.7956 7.9098959610835473E-01
2L_7413132_SNP C G 0.2278 41 139 0.638 6.3347470847915122E-01
2L_7413190_SNP A C 0.3778 68 112 0.9401 9.3832011418137051E-01
2L_7413235_SNP C T 0.09948 19 172 0.3175 3.1935521563215996E-01
2L_7413317_SNP G T 0.3955 70 107 0.6606 6.5163843446548753E-01
2L_7413330_SNP A G 0.3708 66 112 0.5583 5.5196105322170341E-01
2L_7413333_SNP C T 0.1289 25 169 0.8336 8.3401987344201411E-01
2L_7413334_SNP T C 0.3846 70 112 0.818 8.1234274034154452E-01
2L_7413338_SNP G C 0.388 71 112 0.857 8.5283201004210996E-01
2L_7413353_SNP G A 0.1935 36 150 0.7169 7.1633789857865271E-01
2L_7413354_SNP C T 0.1935 36 150 0.7422 7.4033924380354132E-01
2L_7413358_SNP C T 0.3631 65 114 0.5631 5.5197559015933395E-01
2L_7413361_SNP T A 0.1892 35 150 0.6373 6.3605580808850881E-01
2L_7413375_DEL A ATTA 0.1166 19 144 0.3652 3.4251671174955423E-01
2L_7413407_SNP G C 0.1487 29 166 0.7537 7.5498956143771467E-01
2L_7413468_SNP A C 0.2514 45 134 0.2612 2.4588226820941417E-01
2L_7413500_SNP G A 0.3829 67 108 0.3611 3.5105055758494996E-01
2L_7413693_SNP G C 0.4011 73 109 0.9162 9.1347270780374057E-01
2L_7413737_SNP G A 0.3032 57 131 0.7044 7.0583509475914807E-01
2L_7413740_SNP T C 0.413 76 108 0.9613 9.6016810684222598E-01
2L_7413785_SNP G T 0.2304 44 147 0.4987 4.9465355441622116E-01
2L_7413926_SNP T C 0.4121 75 107 0.9689 9.6798472798753143E-01
2L_7413932_SNP G A 0.4278 77 103 0.974 9.7326751492989794E-01
2L_7413974_SNP C T 0.483 85 91 0.6526 6.4841927830020674E-01
2L_7414010_SNP A G 0.1436 28 167 0.6831 6.8460658906784144E-01
2L_7414021_SNP T G 0.07732 15 179 0.608 6.1162715695359549E-01
2L_7414024_SNP C A 0.191 34 144 0.1689 1.5902236234063927E-01
2L_7414040_SNP C T 0.1979 38 154 0.7 7.0804966730559660E-01
2L_7414076_SNP T A 0.4667 84 96 0.9863 9.8597891074270438E-01
2L_7414146_SNP C T 0.1934 35 146 0.1726 1.6317053673262627E-01
2L_7414178_SNP C A 0.3462 63 119 0.3157 3.1351176381851009E-01
2L_7414214_SNP T C 0.427 76 102 0.4708 4.6043715298271604E-01
2L_7414239_SNP T G 0.4918 90 93 0.757 7.5481460874002548E-01
2L_7414256_SNP G T 0.2 39 156 0.8487 8.4960703140721017E-01
2L_7414266_SNP G C 0.2053 39 151 0.5818 5.8598971674046418E-01
2L_7414267_SNP C A 0.3011 56 130 0.597 5.8982267764745089E-01
2L_7414273_SNP T C 0.2312 43 143 0.8137 8.0855824903465545E-01
2L_7414276_SNP G C 0.2324 43 142 0.7899 7.8395841917039744E-01
2L_7414285_SNP C A 0.4118 77 110 0.9816 9.8126398328466402E-01
2L_7414340_SNP T C 0.4022 74 110 0.9242 9.2253483791106272E-01
2L_7414367_SNP A C 0.4438 79 99 0.1862 1.7954191626800386E-01
2L_7414415_SNP A G 0.2158 41 149 0.3465 3.5357223784373004E-01
2L_7414508_SNP T C 0.45 81 99 0.9733 9.7275999516897727E-01
2L_7414514_SNP A G 0.4185 77 107 0.6179 6.0873452525024918E-01
2L_7414550_SNP G A 0.1064 20 168 0.8586 8.5900006878528234E-01
2L_7414562_SNP C T 0.234 44 144 0.4576 4.6051074339714615E-01
2L_7414640_SNP C T 0.4944 88 90 0.5359 5.3317295259462638E-01
2L_7414671_SNP A G 0.4389 79 101 0.8142 8.1167535533431767E-01
2L_7414689_SNP T G 0.2834 53 134 0.6785 6.8122854609165806E-01
2L_7414696_SNP C T 0.2834 53 134 0.8309 8.3183094948354985E-01
2L_7414699_SNP A T 0.2044 37 144 0.137 1.2876168508486741E-01
2L_7414739_SNP G C 0.1784 33 152 0.1221 1.1109181540034552E-01
2L_7414756_SNP C A 0.1703 31 151 0.1644 1.5025496588910969E-01
2L_7414796_SNP A T 0.3621 63 111 0.8418 8.4015270015907761E-01
2L_7414887_SNP C G 0.2732 50 133 0.794 7.8760509552448266E-01
2L_7414904_SNP G T 0.2486 46 139 0.5472 5.4465135551244170E-01
2L_7414907_SNP C T 0.3911 70 109 0.02196 1.8744284777646392E-02
2L_7414912_SNP T C 0.4725 86 96 0.2928 2.8337417700918466E-01
2L_7414930_SNP A T 0.4432 78 98 0.6443 6.3765613071379623E-01
2L_7415021_SNP C A 0.102 20 176 0.7433 7.4348337875547554E-01
2L_7415116_SNP T G 0.1088 21 172 0.8624 8.6520729827961618E-01
2L_7415183_SNP T G 0.09845 19 174 0.04383 4.2579927208627251E-02
2L_7415193_SNP A G 0.1892 35 150 0.1135 1.0289937580851094E-01
2L_7415241_SNP C T 0.2486 46 139 0.3917 3.8075457839708460E-01
2L_7415420_SNP T A 0.08205 16 179 0.1922 1.8479044745276552E-01
2L_7415431_SNP A G 0.3575 64 115 0.3347 3.3352705415215222E-01
2L_7415583_SNP G C 0.08205 16 179 0.4025 3.9466810194050095E-01
2L_7415592_INS CTCCACTGCCACTGCC C 0.1026 20 175 0.325 3.2020891227347326E-01
2L_7415625_SNP G C 0.4826 83 89 0.4418 4.2883335396572431E-01
2L_7415629_SNP G T 0.435 77 100 0.1667 1.5670240171879646E-01
2L_7415682_SNP G T 0.1289 25 169 0.9864 9.8638600172751145E-01
2L_7415764_SNP T C 0.1392 27 167 0.9045 9.0510906326644558E-01
2L_7415859_INS CATATAGGAATATAATC C 0.3333 59 118 0.5684 5.7103704988755499E-01
2L_7415861_SNP T C 0.3667 66 114 0.4792 4.7830280360572064E-01
2L_7415862_SNP A T 0.3476 65 122 0.4977 4.9336094156931198E-01
2L_7415878_SNP T G 0.3516 64 118 0.4866 4.8071084723725921E-01
2L_7415894_SNP T C 0.3481 63 118 0.4279 4.1859175114230773E-01
2L_7415937_SNP C A 0.4444 80 100 0.9704 9.7035085036132696E-01
2L_7415952_SNP G A 0.4396 80 102 0.7135 7.1027894430602201E-01
2L_7415961_SNP A T 0.06566 13 185 0.3835 3.7887834936768727E-01
2L_7415999_INS AA A 0.07182 13 168 0.1507 1.4551211282780496E-01
2L_7416000_DEL A CTTGAGTGAAAACCCAACCCC 0.1638 29 148 0.2611 2.4281366986295005E-01
2L_7416139_SNP T C 0.2158 41 149 0.7444 7.4259399374611434E-01
2L_7416416_INS ATA A 0.1765 30 140 0.1684 1.5550525421269434E-01
2L_7416450_SNP T G 0.09278 18 176 0.9123 9.1314028736241748E-01
2L_7416462_SNP A G 0.3864 68 108 0.7698 7.6190576596621307E-01
2L_7416556_SNP T C 0.3556 64 116 0.6981 6.9079412325333145E-01
2L_7416558_SNP A T 0.08205 16 179 0.6477 6.4285570416379501E-01
2L_7416578_SNP G T 0.1823 35 157 0.7215 7.1997725577976923E-01
2L_7416579_SNP A T 0.4286 78 104 0.9296 9.2756254624906409E-01
2L_7416581_SNP T C 0.4293 79 105 0.9682 9.6734741707714456E-01
2L_7416602_SNP G A 0.4682 81 92 0.9118 9.0824367836925479E-01
2L_7416605_SNP A C 0.06122 12 184 0.6116 6.0805550858307877E-01
2L_7416612_SNP G A 0.4222 76 104 0.7326 7.2645221292451700E-01
2L_7416615_SNP G T 0.4302 77 102 0.7027 6.9628162978886932E-01
2L_7416616_SNP C T 0.4199 76 105 0.688 6.8136744001152594E-01
2L_7416627_SNP A C 0.1895 36 154 0.7605 7.5924373899253006E-01
2L_7416702_SNP T C 0.45 81 99 0.2323 2.2021499543345269E-01
2L_7416729_SNP G T 0.1333 26 169 0.8891 8.8999905164742521E-01
2L_7416744_SNP A G 0.1559 29 157 0.3159 3.0796753443114178E-01
2L_7416756_SNP G A 0.4157 74 104 0.304 2.8644315120979702E-01
2L_7416937_SNP T C 0.07143 14 182 0.3947 3.8822359859068845E-01
2L_7416938_SNP T C 0.07107 14 183 0.3891 3.8360755003065716E-01
2L_7417156_SNP A T 0.2174 40 144 0.5338 5.2074072291829343E-01
2L_7417157_SNP A G 0.2174 40 144 0.5485 5.3534224559341670E-01
2L_7417195_SNP A T 0.3152 58 126 0.9398 9.3971661045866473E-01
2L_7417198_SNP T C 0.3539 63 115 0.9685 9.6805280070385902E-01
2L_7417263_SNP A T 0.06154 12 183 0.08399 8.5771198473810428E-02
2L_7417281_SNP A T 0.06667 13 182 0.9563 9.5550454932849160E-01
2L_7417309_SNP T A 0.1202 22 161 0.6627 6.5298996275708132E-01
2L_7417310_SNP C A 0.1164 22 167 0.6285 6.2135153962768264E-01
2L_7417328_SNP C A 0.2556 46 134 0.7367 7.2827412691957960E-01
2L_7417339_SNP G T 0.1604 30 157 0.3445 3.5133470642262854E-01
2L_7417350_SNP A C 0.1587 30 159 0.3637 3.6306980236297082E-01
2L_7417360_INS TTT T 0.4477 77 95 0.3818 3.9008365594166017E-01
2L_7417384_SNP T C 0.4689 83 94 0.4092 3.9422182670759920E-01
2L_7417414_SNP T G 0.1141 21 163 0.6957 6.9397824109435313E-01
2L_7417423_SNP C T 0.3729 66 111 0.6702 6.6254588127939762E-01
2L_7417506_SNP G A 0.4914 86 89 0.4035 3.8581779640793712E-01
2L_7417522_SNP A T 0.4641 84 97 0.5665 5.5466127187023651E-01
2L_7417527_SNP A G 0.1087 20 164 0.6458 6.3672945881787679E-01
2L_7417529_SNP T G 0.09626 18 169 0.6188 6.1676733512525139E-01
2L_7417531_SNP T G 0.3807 67 109 0.8669 8.6340976606442688E-01
2L_7417546_SNP G A 0.06316 12 178 0.1956 1.8794085899755242E-01
2L_7417555_SNP A C 0.1093 20 163 0.1798 1.7717011750535516E-01
2L_7417563_SNP C A 0.2865 53 132 0.7377 7.2873433005367949E-01
2L_7417582_SNP A G 0.4302 77 102 0.2562 2.4626972253206680E-01
2L_7417601_SNP A G 0.1376 26 163 0.1957 1.9097918628938593E-01
2L_7417661_SNP T A 0.4407 78 99 0.1295 1.2068194092505391E-01
2L_7417733_SNP T C 0.4278 77 103 0.384 3.7870375559930458E-01
2L_7417762_SNP G A 0.3556 64 116 0.2708 2.5284386951295990E-01
2L_7417894_SNP A C 0.2973 55 130 0.1768 1.6590059308451832E-01
2L_7417904_SNP A G 0.2941 55 132 0.154 1.4258497318418295E-01
2L_7417988_SNP T G 0.3226 60 126 0.5271 5.3115015988668157E-01
2L_7418022_SNP A T 0.4807 87 94 0.01254 1.0599426304189245E-02
2L_7418024_SNP T C 0.291 55 134 0.185 1.7513664677380503E-01
2L_7418043_SNP C G 0.2849 53 133 0.2187 2.0579270650657977E-01
2L_7418055_INS GTG G 0.09938 16 145 0.5534 5.4828546910967679E-01
2L_7418073_SNP C A 0.2819 53 135 0.3024 3.1015512204194073E-01
2L_7418256_INS T TT 0.221 40 141 0.282 2.7344190893155151E-01
2L_7418378_SNP C A 0.1302 25 167 0.8751 8.7468943857811277E-01
2L_7418447_SNP T C 0.08556 16 171 0.1509 1.4155422997003853E-01
2L_7418459_SNP G C 0.1087 20 164 0.04564 3.9001271679033257E-02
2L_7418483_SNP C T 0.07292 14 178 0.08823 8.2531972315245852E-02
2L_7418524_SNP C G 0.09474 18 172 0.02099 1.8259996619014281E-02
2L_7418667_SNP C A 0.2328 44 145 0.4141 4.0380012730033732E-01
2L_7418676_SNP T G 0.08718 17 178 0.2433 2.4340564238773887E-01
2L_7418680_SNP G T 0.07895 15 175 0.7452 7.5539731538682853E-01
2L_7418770_SNP T G 0.07216 14 180 0.8036 8.0546410366141330E-01
2L_7418796_SNP A T 0.0625 12 180 0.6181 6.3545576270437554E-01
2L_7418800_SNP G A 0.06771 13 179 0.4043 4.2627295286154443E-01
2L_7418846_SNP T C 0.07254 14 179 0.8128 8.1422497514383263E-01
2L_7418861_SNP C G 0.07216 14 180 0.8036 8.0546410366141330E-01
2L_7418868_SNP T C 0.07216 14 180 0.8036 8.0546410366141330E-01
2L_7418894_DEL T TATTATC 0.05789 11 179 0.6541 6.6943914359630341E-01
2L_7418984_SNP A T 0.151 29 163 0.3485 3.4107513345572771E-01
2L_7418985_DEL T TAAATATATT 0.1368 26 164 0.2879 2.7888923375050090E-01
2L_7419042_SNP G T 0.09845 19 174 0.9343 9.3330163857292892E-01
2L_7419044_SNP G A 0.345 59 112 0.8254 8.2194560987045484E-01
2L_7419435_SNP G A 0.4358 78 101 0.2289 2.2106236341818464E-01
2L_7419442_SNP T G 0.3956 72 110 0.7309 7.2970866795250522E-01
2L_7419478_SNP T C 0.4389 79 101 0.2319 2.2886998501608458E-01
2L_7419488_SNP G T 0.3842 68 109 0.6069 5.9785390865822718E-01
2L_7419574_INS AC A 0.3933 70 108 0.6102 6.0487738525328449E-01
2L_7419619_INS A AAGA 0.4451 77 96 0.008661 1.0456954849871618E-02
2L_7419642_SNP T C 0.388 71 112 0.6077 6.0541330763721157E-01
2L_7419649_SNP A G 0.1295 25 168 0.09958 9.4472676402978739E-02
2L_7419653_SNP A G 0.1071 21 175 0.356 3.5715409042910340E-01
2L_7419798_INS GG G 0.4059 69 101 0.3348 3.5037360769759918E-01
2L_7419921_DEL T TAAT 0.4313 69 91 0.6461 6.5538035995822086E-01
2L_7420087_SNP A G 0.3825 70 113 0.6863 6.8479550105329068E-01
2L_7420099_SNP C G 0.1053 20 170 0.8849 8.8657471719504621E-01
2L_7420222_SNP A G 0.07772 15 178 0.4146 4.0965686879579200E-01
2L_7420356_SNP T C 0.102 20 176 0.5163 5.1908985694520637E-01
2L_7420376_SNP G A 0.2526 48 142 0.121 1.2430096957243908E-01
2L_7420411_SNP A T 0.3073 55 124 0.0345 3.3261049535476490E-02
2L_7420504_SNP T G 0.09551 17 161 0.2253 2.0686902248141359E-01
2L_7420649_SNP T C 0.1066 21 176 0.3609 3.6305542546820524E-01
2L_7420724_SNP T C 0.05556 11 187 0.8721 8.7077793991701646E-01
2L_7420764_SNP T C 0.2565 49 142 0.1408 1.4504027689041832E-01
2L_7420813_SNP A C 0.09326 18 175 0.2182 2.1174878516541573E-01
2L_7420834_SNP A C 0.4571 80 95 0.7787 7.7299098673080069E-01
2L_7420866_SNP A G 0.3226 60 126 0.5149 5.1591879142424157E-01
2L_7420877_SNP T C 0.2947 56 134 0.4894 4.9109612176530815E-01
2L_7420883_SNP A T 0.2941 55 132 0.5614 5.6241599571806644E-01
2L_7420887_SNP C A 0.2926 55 133 0.576 5.7915693082935249E-01
2L_7420888_SNP G T 0.2979 56 132 0.5928 5.9585576460845102E-01
2L_7420910_SNP T C 0.2941 55 132 0.4506 4.5101485842531186E-01
2L_7421038_SNP G C 0.2275 43 146 0.8165 8.1236590756939109E-01
2L_7421134_SNP A C 0.05291 10 179 0.358 3.4613099675823467E-01
2L_7421248_SNP T C 0.2155 39 142 0.09975 9.3292134575787333E-02
2L_7421301_DEL C CCGCAC 0.07407 14 175 0.7719 7.6708064365787443E-01
2L_7421321_SNP T G 0.2265 41 140 0.1206 1.1707811102547172E-01
2L_7421390_SNP G C 0.2486 45 136 0.02811 2.4160169932239992E-02
2L_7421415_SNP C T 0.2063 39 150 0.1842 1.7899511944389757E-01
2L_7421433_SNP A G 0.2678 49 134 0.07861 7.3887721933080935E-02
2L_7421434_SNP T C 0.2637 48 134 0.07392 7.1311516149560800E-02
2L_7421470_SNP G C 0.2021 38 150 0.2092 2.0230351354387910E-01
2L_7421476_SNP G T 0.3371 60 118 0.09984 9.1461799629786289E-02
2L_7421497_SNP T G 0.2043 38 148 0.1554 1.5240497747881154E-01
2L_7421599_SNP C T 0.2663 49 135 0.0399 3.6899739825119945E-02
2L_7421627_SNP A G 0.09375 18 174 0.6235 6.1759357438425633E-01
2L_7421664_SNP A T 0.06633 13 183 0.2307 2.2510287756896452E-01
2L_7421791_SNP A C 0.4317 79 104 0.7728 7.7158999580948429E-01
2L_7421792_SNP T C 0.2995 56 131 0.05284 5.0207665067658752E-02
2L_7421804_SNP A T 0.2283 42 142 0.1096 1.0462882968494458E-01
2L_7421882_SNP G A 0.2162 40 145 0.1891 1.8263408991322261E-01
2L_7422093_SNP G C 0.1323 25 164 0.2027 1.9173377198281105E-01
2L_7422134_SNP A T 0.1257 24 167 0.3279 3.1857555583193564E-01
2L_7422154_SNP G A 0.1223 23 165 0.5897 5.8483385277947686E-01
2L_7422159_SNP T C 0.234 44 144 0.5349 5.3019976206529562E-01
2L_7422203_SNP T C 0.1967 36 147 0.08637 8.0112253007411774E-02
2L_7422342_INS AA A 0.2143 36 132 0.9698 9.7025428731784658E-01
2L_7422352_SNP T G 0.08808 17 176 0.4732 4.6691971470523475E-01
2L_7422359_SNP G A 0.2258 42 144 0.3268 3.1449505956972357E-01
2L_7422444_SNP T A 0.2444 44 136 0.2462 2.4518910783929027E-01
2L_7422491_SNP T C 0.2703 50 135 0.4046 4.1348200186398920E-01
2L_7422512_SNP C A 0.09794 19 175 0.5255 5.2777960169790195E-01
2L_7422514_SNP A T 0.1237 23 163 0.7675 7.6392063164898716E-01
2L_7422544_SNP T G 0.1152 22 169 0.4965 4.8837217350938422E-01
2L_7422567_SNP G A 0.1244 24 169 0.4531 4.4664792868684955E-01
2L_7422691_SNP T C 0.2727 51 136 0.193 1.9409824900787631E-01
2L_7422743_SNP A G 0.06218 12 181 0.2225 2.3384048192321805E-01
2L_7422773_SNP T G 0.1117 22 175 0.3943 3.9645338336027502E-01
2L_7422779_SNP G C 0.2804 53 136 0.3537 3.6502627520298148E-01
2L_7422839_SNP A C 0.1421 27 163 0.3788 3.6758695738074454E-01
2L_7422894_SNP C T 0.2819 53 135 0.1007 1.0265439925982034E-01
2L_7422960_SNP G A 0.4682 81 92 0.9474 9.4684233039264942E-01
2L_7422983_SNP A T 0.453 82 99 0.848 8.4807588836122028E-01
2L_7422994_SNP T G 0.4571 80 95 0.8372 8.3523628777353653E-01
2L_7423009_SNP A G 0.456 83 99 0.8206 8.2106186324528707E-01
2L_7423029_SNP A T 0.4269 73 98 0.5663 5.6148076592523211E-01
2L_7423030_SNP A T 0.4576 81 96 0.6857 6.8024317716251470E-01
2L_7423074_SNP C T 0.4469 80 99 0.9256 9.2464017090315598E-01
2L_7423090_SNP T C 0.4629 81 94 0.8498 8.4713590271716566E-01
2L_7423130_SNP T A 0.1927 37 155 0.8917 8.9000131447324426E-01
2L_7423169_SNP A T 0.06667 13 182 0.03099 3.1697879555893038E-02
2L_7423193_SNP T A 0.3278 59 121 0.959 9.5852313614925677E-01
2L_7423368_SNP G C 0.1613 30 156 0.3096 3.1563562669106182E-01
2L_7423378_SNP C A 0.1585 29 154 0.3119 3.1320571627809068E-01
2L_7423428_DEL C CATATTTTATGGTTATAGCTC 0.1311 24 159 0.3519 3.6578488759264960E-01
2L_7423459_SNP G C 0.1543 29 159 0.4658 4.7259580439235771E-01
2L_7423463_SNP T C 0.1551 29 158 0.4844 4.9097475407406477E-01
2L_7423472_SNP C G 0.328 61 125 0.7503 7.5386378443405211E-01
2L_7423866_INS T TATCTCT 0.1829 30 134 0.7164 6.9536607069946621E-01
2L_7424101_SNP T G 0.4121 75 107 0.9747 9.7494155931688009E-01
2L_7424304_SNP A C 0.07576 15 183 0.2981 2.9335092992572731E-01
2L_7424537_INS T TT 0.09202 15 148 0.4403 4.0748239135160813E-01
2L_7424687_SNP C A 0.2826 52 132 0.6988 6.9829911813968393E-01
2L_7424770_SNP A C 0.485 81 86 0.6733 6.6398029712347695E-01
2L_7424795_SNP T A 0.4566 79 94 0.9111 9.0850199902913287E-01
2L_7424818_SNP C G 0.1765 33 154 0.3663 3.5692077414150758E-01
2L_7424890_SNP A G 0.1789 34 156 0.3084 3.0307627992820907E-01
2L_7425230_SNP T G 0.09744 19 176 0.3834 3.8526004980383621E-01
2L_7425254_SNP C T 0.1146 22 170 0.1147 1.1265178233310713E-01
2L_7425312_SNP T C 0.09744 19 176 0.3746 3.7461596336237435E-01
2L_7425354_SNP A C 0.09744 19 176 0.3746 3.7461596336237435E-01
2L_7425361_SNP C A 0.07292 14 178 0.4133 4.0887849394756959E-01
2L_7425412_SNP T A 0.2688 50 136 0.3577 3.4891753857190577E-01
2L_7425660_SNP T G 0.1026 20 175 0.4325 4.3412384611927612E-01
2L_7425679_SNP G A 0.2337 43 141 0.9232 9.2307796004581055E-01
2L_7425697_SNP A G 0.2216 41 144 0.2366 2.2760839018408774E-01
2L_7425889_SNP T A 0.2737 52 138 0.8591 8.5651834061435228E-01
2L_7426070_SNP A G 0.08763 17 177 0.4422 4.4328525463652535E-01
2L_7426083_SNP T A 0.1313 26 172 0.2509 2.4617160300976737E-01
2L_7426106_SNP G T 0.3989 73 110 0.9379 9.3727477904045242E-01
2L_7426130_INS ATTC T 0.07292 14 178 0.8007 7.9808670587751651E-01
2L_7426207_SNP C T 0.375 69 115 0.7336 7.3096208920639749E-01
2L_7426229_SNP A G 0.09896 19 173 0.3962 3.9666616466974747E-01
2L_7426238_SNP A T 0.2446 45 139 0.3064 3.0099262824935902E-01
2L_7426244_INS AATAATTATT C 0.2486 46 139 0.4553 4.5224262106613167E-01
2L_7426268_SNP T A 0.3041 52 119 0.8095 8.0343632621750505E-01
2L_7426275_SNP G A 0.0618 11 167 0.2029 1.9386707815139537E-01
2L_7426280_SNP C T 0.3567 61 110 0.209 1.9634356420097321E-01
2L_7426291_SNP T A 0.2976 50 118 0.8749 8.6940720257620563E-01
2L_7426336_SNP T G 0.09836 18 165 0.3952 3.9122517907112542E-01
2L_7426346_SNP C T 0.2955 52 124 0.8881 8.8408756198833705E-01
2L_7426357_SNP A G 0.3017 54 125 0.9839 9.8337068518507931E-01
2L_7426368_SNP G A 0.09524 18 171 0.342 3.4257992630500100E-01
2L_7426481_SNP T A 0.05759 11 180 0.147 1.5508081118089456E-01
2L_7426519_SNP G C 0.05208 10 182 0.2656 2.7606911310037241E-01
2L_7426618_SNP A C 0.4973 92 93 0.2098 1.9881134680962897E-01
2L_7426645_SNP A G 0.06701 13 181 0.06376 6.6312419355044325E-02
2L_7426661_SNP T C 0.2826 52 132 0.5525 5.4378506136585247E-01
2L_7426673_SNP T C 0.06186 12 182 0.07925 8.2147423957814616E-02
2L_7426677_SNP A T 0.05699 11 182 0.1384 1.4256611020955257E-01
2L_7426718_SNP A G 0.06218 12 181 0.2218 2.3300314003272882E-01
2L_7426732_SNP A C 0.3967 73 111 0.7821 7.7929582420592314E-01
2L_7426743_SNP A C 0.06736 13 180 0.06901 6.8672995392573349E-02
2L_7426745_SNP C T 0.06186 12 182 0.03904 3.9394167771273483E-02
2L_7426747_SNP A G 0.06154 12 183 0.03811 3.8920600282387273E-02
2L_7426751_SNP A T 0.06701 13 181 0.07069 7.0914562680308657E-02
2L_7426758_DEL AA A 0.2407 39 123 0.8672 8.5996126493639424E-01
2L_7426800_SNP C A 0.05699 11 182 0.2065 2.1718209665383026E-01
2L_7426804_SNP A G 0.06771 13 179 0.09599 1.0310228061784787E-01
2L_7426810_SNP T G 0.06316 12 178 0.2069 2.1758782285607559E-01
2L_7426839_SNP G C 0.06186 12 182 0.2175 2.2947168493734893E-01
2L_7426843_SNP T G 0.05208 10 182 0.6048 6.2907369839253113E-01
2L_7426845_SNP A C 0.254 48 141 0.5334 5.2407504384281900E-01
2L_7426864_SNP C A 0.05699 11 182 0.3483 3.6123622975597935E-01
2L_7426865_SNP G A 0.2158 41 149 0.7117 7.0596810697616919E-01
2L_7426942_SNP A C 0.2151 40 146 0.1746 1.6383997657277949E-01
2L_7426952_SNP T A 0.07812 15 177 0.9532 9.5233213026032082E-01
2L_7427059_SNP C T 0.4247 79 107 0.3027 2.9740235546267213E-01
2L_7427131_SNP T C 0.06771 13 179 0.4024 4.1080245425782380E-01
2L_7427133_SNP T C 0.4725 86 96 0.05823 5.5044648026203305E-02
2L_7427149_SNP A C 0.1042 20 172 0.9631 9.6283572952658825E-01
2L_7427157_SNP T C 0.06701 13 181 0.06376 6.6312419355044325E-02
2L_7427266_SNP A G 0.3017 54 125 0.8004 7.9466001206029135E-01
2L_7427284_SNP A C 0.07292 14 178 0.604 5.9809324645743678E-01
2L_7427285_SNP T C 0.07772 15 178 0.707 7.0299091004168024E-01
2L_7427308_SNP T A 0.1885 36 155 0.08171 7.4706695613193888E-02
2L_7427364_SNP C A 0.07254 14 179 0.6687 6.6419800265661721E-01
2L_7427366_SNP G A 0.06806 13 178 0.6741 6.6927226182027000E-01
2L_7427367_SNP G A 0.06283 12 179 0.6219 6.1557452271251789E-01
2L_7427382_SNP T C 0.1967 36 147 0.1901 1.9797887625222521E-01
2L_7427450_SNP A G 0.09794 19 175 0.4122 4.1199519863352274E-01
2L_7427511_SNP C A 0.2353 44 143 0.02472 2.2005316975987382E-02
2L_7427512_SNP C T 0.2381 45 144 0.02178 1.9885238739636910E-02
2L_7427515_SNP C G 0.234 44 144 0.01776 1.5904516841262033E-02
2L_7427518_SNP A G 0.07292 14 178 0.09934 1.0326685657429346E-01
2L_7427665_SNP A G 0.1846 36 159 0.1475 1.4068052068237724E-01
2L_7427677_SNP G C 0.1562 30 162 0.6035 5.9741797565201238E-01
2L_7427852_SNP A C 0.05051 10 188 0.09345 9.0088576099304984E-02
2L_7427859_SNP C T 0.06218 12 181 0.405 3.9835283556754142E-01
2L_7427862_SNP A T 0.06667 13 182 0.3916 3.9103723267455015E-01
2L_7427880_SNP G A 0.1641 32 163 0.487 4.8711488160693106E-01
2L_7427882_SNP A T 0.457 85 101 0.877 8.7435899228884162E-01
2L_7427883_SNP T G 0.4595 85 100 0.9312 9.2969431803692493E-01
2L_7427893_SNP G A 0.462 85 99 0.9201 9.1804404338422141E-01
2L_7427894_SNP C A 0.2552 49 143 0.1084 1.0372675369388906E-01
2L_7427905_SNP T G 0.4545 85 102 0.8417 8.3857392196693081E-01
2L_7427925_SNP A T 0.4486 83 102 0.7822 7.7697678383028246E-01
2L_7427928_SNP A G 0.4481 82 101 0.654 6.4802808674095780E-01
2L_7427930_SNP T A 0.4389 79 101 0.7646 7.5948215664936769E-01
2L_7427934_SNP T C 0.462 85 99 0.8623 8.5872705257126225E-01
2L_7427943_SNP C A 0.07254 14 179 0.2631 2.6753571771129225E-01
2L_7427947_SNP C A 0.3122 59 130 0.2434 2.3868049871125230E-01
2L_7427967_SNP G T 0.4599 86 101 0.864 8.6142263224047511E-01
2L_7427975_INS ACCAAATTAATAATTTATGATGAATTATTA A 0.4599 86 101 0.864 8.6142263224047511E-01
2L_7427982_SNP T C 0.4599 86 101 0.864 8.6142263224047511E-01
2L_7428102_SNP A G 0.08205 16 179 0.3107 3.1407800008730158E-01
2L_7428126_SNP T A 0.2151 40 146 0.95 9.4934332221296147E-01
2L_7428223_SNP A G 0.2406 45 142 0.7917 7.8648089654927422E-01
2L_7428241_SNP T C 0.4457 82 102 0.4726 4.7635939029106256E-01
2L_7428248_SNP T C 0.3913 72 112 0.4986 4.9470743724477972E-01
2L_7428249_SNP T C 0.3967 73 111 0.5423 5.3783624505607941E-01
2L_7428309_SNP T C 0.4 74 111 0.7007 7.0325236305247651E-01
2L_7428351_SNP G A 0.4339 82 107 0.3901 3.8628600862730866E-01
2L_7428453_SNP T C 0.06283 12 179 0.2497 2.4119097154255142E-01
2L_7428624_SNP G A 0.3149 57 124 0.07717 6.6077375583110776E-02
2L_7428695_SNP A C 0.07812 15 177 0.4958 4.8855266652989138E-01
2L_7428705_SNP G T 0.2021 38 150 0.182 1.7894382510350082E-01
2L_7428781_SNP A G 0.3636 68 119 0.4619 4.5875471762462938E-01
2L_7428805_SNP T C 0.1042 20 172 0.86 8.5700696411127120E-01
2L_7428809_SNP C A 0.328 62 127 0.3787 3.6950098717501323E-01
2L_7428816_SNP G C 0.3298 63 128 0.3762 3.6804665922632529E-01
2L_7428990_SNP A G 0.07216 14 180 0.408 4.1258372082275241E-01
2L_7429005_SNP T C 0.478 87 95 0.4025 3.9017316004522284E-01
2L_7429107_SNP T G 0.06736 13 180 0.2276 2.3308207586187213E-01
2L_7429112_SNP C A 0.373 69 116 0.8159 8.1404293960143304E-01
2L_7429120_SNP C A 0.3439 65 124 0.3462 3.3797838764576693E-01
2L_7429126_SNP T A 0.2979 56 132 0.5118 5.0344650032266092E-01
2L_7429133_SNP A T 0.267 47 129 0.1774 1.6525794369083047E-01
2L_7429136_SNP A T 0.3656 68 118 0.8516 8.5067719634024264E-01
2L_7429150_SNP G A 0.375 69 115 0.6722 6.6893635513150973E-01
2L_7429154_SNP A G 0.3871 72 114 0.5007 5.0140454065707629E-01
2L_7429169_SNP A G 0.2747 50 132 0.2247 2.1586808710345984E-01
2L_7429172_SNP T G 0.2762 50 131 0.05686 5.7670683304931476E-02
2L_7429205_SNP A G 0.1902 35 149 0.5158 5.0396219094804939E-01
2L_7429277_SNP T C 0.05789 11 179 0.1404 1.4418668406189283E-01
2L_7429283_SNP A G 0.07576 15 183 0.7662 7.6361601695097003E-01
2L_7429289_SNP T C 0.4835 88 94 0.5048 4.9264901661826255E-01
2L_7429460_SNP G T 0.09326 18 175 0.6695 6.6795811425456164E-01
2L_7429556_SNP C G 0.08808 17 176 0.4394 4.3954267597407770E-01
2L_7429693_SNP T C 0.06736 13 180 0.4728 4.7631407456553487E-01
2L_7429703_SNP T G 0.1099 21 170 0.9928 9.9289819632513421E-01
2L_7429709_SNP C T 0.2527 46 136 0.5721 5.7034367069325542E-01
2L_7429755_SNP G C 0.07254 14 179 0.5103 5.0263514190564529E-01
2L_7429857_SNP T C 0.05051 10 188 0.4792 4.8151038102924482E-01
2L_7429946_SNP A T 0.1784 33 152 0.6909 6.8834450205667430E-01
2L_7429993_SNP A T 0.2951 54 129 0.8836 8.8331349898752487E-01
2L_7430047_SNP A G 0.1889 34 146 0.1711 1.6724652631544179E-01
2L_7430062_DEL T TATAT 0.1824 31 139 0.528 5.2007253881668947E-01
2L_7430084_DEL A ATTATTGATGTAG 0.105 19 162 0.3663 3.6603957012776833E-01
2L_7430132_INS AA A 0.2083 35 133 0.2667 2.7803055803100896E-01
2L_7430362_SNP A T 0.05181 10 183 0.7934 7.9226007704257129E-01
2L_7430384_INS TTGGAG T 0.1105 21 169 0.2411 2.3166637383979982E-01
2L_7430398_SNP G A 0.2919 54 131 0.3674 3.5362838643827654E-01
2L_7430401_SNP T C 0.2128 40 148 0.6199 6.1226149247308159E-01
2L_7430407_INS CAACATTA C 0.262 49 138 0.3047 2.9236101636591549E-01
2L_7430409_SNP T G 0.2595 48 137 0.2847 2.6999909075790318E-01
2L_7430424_SNP C T 0.2568 47 136 0.3556 3.3870452053148836E-01
2L_7430425_SNP T A 0.2597 47 134 0.3867 3.7059561470273572E-01
2L_7430427_SNP T C 0.2626 47 132 0.3834 3.6564816242357701E-01
2L_7430434_SNP C T 0.2197 38 135 0.6207 6.0345448192093665E-01
2L_7430447_SNP A C 0.2742 51 135 0.4038 3.9347763501023125E-01
2L_7430452_SNP A G 0.2069 36 138 0.158 1.4999416228448736E-01
2L_7430455_MNP TTT AGA 0.2581 48 138 0.3301 3.1888889579959601E-01
2L_7430459_INS TTGCAACT T 0.15 27 153 0.207 1.9166414555653510E-01
2L_7430462_SNP G C 0.05699 11 182 0.3117 3.0792238233666236E-01
2L_7430489_SNP A G 0.05181 10 183 0.6749 6.7173962450481217E-01
2L_7430490_SNP T C 0.0567 11 183 0.3468 3.3890700166028798E-01
2L_7430524_SNP T C 0.1895 36 154 0.9554 9.5423796041810927E-01
2L_7430630_DEL A AAT 0.15 27 153 0.3929 3.8226947789111820E-01
2L_7430654_SNP G A 0.373 69 116 0.3439 3.3649244712112636E-01
2L_7430691_SNP C A 0.1728 33 158 0.6723 6.6660994540134610E-01
2L_7430772_SNP G C 0.06061 12 186 0.3517 3.4677721141844542E-01
2L_7430813_SNP T G 0.05155 10 184 0.449 4.4192678989009471E-01
2L_7430847_SNP A G 0.2381 45 144 0.6439 6.3628867396812872E-01
2L_7430858_SNP A G 0.1351 25 160 0.8437 8.4113883955337498E-01
2L_7430873_SNP A T 0.2406 45 142 0.4699 4.5449025568746193E-01
2L_7430932_SNP C A 0.06186 12 182 0.401 3.9356068254633814E-01
2L_7430947_INS AAGCCAATTCTGATG A 0.2176 42 151 0.2614 2.5480780915627066E-01
2L_7430949_INS AGTTTGTGCC A 0.2176 42 151 0.2614 2.5480780915627066E-01
2L_7430951_SNP G C 0.3245 61 127 0.787 7.8164185450924006E-01
2L_7430959_INS TTTTCGTTGGTTTT T 0.2053 39 151 0.1963 1.8829422435935983E-01
2L_7430977_SNP T A 0.05076 10 187 0.05579 5.2682213828900919E-02
2L_7430981_INS TC T 0.2094 40 151 0.1736 1.6748330616359686E-01
2L_7430983_SNP G C 0.2135 41 151 0.2325 2.2505332363526487E-01
2L_7430985_INS TA T 0.1882 35 151 0.3019 2.9671738648554535E-01
2L_7431030_SNP A C 0.267 51 140 0.1875 1.8388156317738624E-01
2L_7431038_SNP A G 0.08629 17 180 0.09021 8.6076336969939105E-02
2L_7431071_SNP A T 0.05128 10 185 0.2894 2.8240307150658783E-01
2L_7431175_SNP A C 0.452 80 97 0.9511 9.4987594918821394E-01
2L_7431226_SNP T C 0.09239 17 167 0.9182 9.1534308071613202E-01
2L_7431244_SNP C T 0.1323 25 164 0.9675 9.6671720713684628E-01
2L_7431250_SNP T C 0.1211 23 167 0.996 9.9594478126756614E-01
2L_7431288_SNP G T 0.4486 83 102 0.4135 4.2717833743906020E-01
2L_7431292_SNP T C 0.05128 10 185 0.2251 2.1769043733932913E-01
2L_7431436_SNP T C 0.06061 12 186 0.9337 9.3299595074267261E-01
2L_7431493_SNP G A 0.3661 67 116 0.1193 1.0994202268695352E-01
2L_7431526_SNP G C 0.45 81 99 0.8289 8.2417734904897377E-01
2L_7431587_SNP T G 0.2967 54 128 0.8633 8.5887565954062117E-01
2L_7431606_SNP G T 0.262 49 138 0.9676 9.6680950293104584E-01
2L_7431612_INS AG A 0.2772 51 133 0.8718 8.6829654008005386E-01
2L_7431623_SNP G A 0.478 87 95 0.9188 9.1698313526576580E-01
2L_7431635_SNP A C 0.4728 87 97 0.9512 9.4965508026979517E-01
2L_7431638_DEL TTAGCTTATTAT T 0.4754 87 96 0.9162 9.1330217482024878E-01
2L_7431668_SNP T G 0.4216 78 107 0.6223 6.1185988545587400E-01
2L_7431671_SNP A T 0.4216 78 107 0.6223 6.1185988545587400E-01
2L_7431686_SNP G A 0.3626 66 116 0.2351 2.2167013540977298E-01
2L_7431719_SNP G C 0.2833 51 129 0.4861 4.7192392446587017E-01
2L_7431777_SNP T G 0.1518 29 162 0.8048 8.0009696974490274E-01
2L_7431780_SNP A G 0.2246 42 145 0.9353 9.3493861335497785E-01
2L_7431789_SNP T G 0.2 37 148 0.2195 2.0266638729527353E-01
2L_7431916_SNP T C 0.3441 64 122 0.6416 6.3116304472085827E-01
2L_7431929_SNP G A 0.3889 70 110 0.213 1.9538894683847652E-01
2L_7431931_SNP A C 0.3934 72 111 0.2737 2.5856367157069893E-01
2L_7432008_SNP C T 0.2917 56 136 0.7682 7.6514690927482443E-01
2L_7432047_SNP G A 0.2928 53 128 0.5765 5.6547072922937958E-01
2L_7432151_SNP A G 0.3065 57 129 0.3042 2.9105235382606864E-01
2L_7432162_SNP G A 0.1183 22 164 0.4951 4.8346296257957588E-01
2L_7432173_SNP A C 0.05528 11 188 0.2439 2.4061973873679676E-01
2L_7432232_SNP A G 0.1309 25 166 0.6908 6.8367102664627877E-01
2L_7432279_SNP G C 0.3729 66 111 0.6675 6.5794031517931006E-01
2L_7432280_SNP A C 0.08808 17 176 0.3542 3.4632668550496570E-01
2L_7432285_SNP A C 0.4 66 99 0.9466 9.4439967843333528E-01
2L_7432296_SNP T G 0.3018 51 118 0.4569 4.3705464860866028E-01
2L_7432303_SNP A T 0.1792 31 142 0.5604 5.4212202975256507E-01
2L_7432326_SNP T C 0.1173 23 173 0.2304 2.2533598008747491E-01
2L_7432399_SNP G C 0.1574 31 166 0.5658 5.6149113735088507E-01
2L_7432427_SNP C T 0.07254 14 179 0.2586 2.6020545259880501E-01
2L_7432464_SNP A G 0.2579 49 141 0.4349 4.3162132389075925E-01
2L_7432590_SNP C A 0.2373 42 135 0.4304 4.3060178319696596E-01
2L_7432595_SNP A C 0.127 24 165 0.8304 8.2552077886417796E-01
2L_7432597_SNP A G 0.2623 48 135 0.383 3.7889893860093760E-01
2L_7432605_SNP C T 0.2234 42 146 0.04054 3.6272295694170134E-02
2L_7432650_SNP A C 0.164 31 158 0.5693 5.6705403072046456E-01
2L_7432659_SNP T G 0.2581 48 138 0.7302 7.2714404636042929E-01
2L_7432661_DEL T TATTCCTTAAACT 0.08854 17 175 0.9291 9.2745418768151133E-01
2L_7432665_SNP G C 0.1488 25 143 0.1699 1.4368136738878168E-01
2L_7432666_SNP C T 0.3312 53 107 0.6252 6.0422213387841939E-01
2L_7432676_SNP T G 0.2514 46 137 0.5209 5.1209202494177386E-01
2L_7432677_SNP C T 0.25 45 135 0.4311 4.2075277190453464E-01
2L_7432684_INS TGT T 0.408 71 103 0.3598 3.4203164354037252E-01
2L_7432694_SNP A T 0.4541 84 101 0.4423 4.3869597084296585E-01
2L_7432698_SNP C G 0.2903 54 132 0.4837 4.7816047062454348E-01
2L_7432699_SNP A T 0.1503 29 164 0.8361 8.3383802039137622E-01
2L_7432700_SNP G T 0.2652 48 133 0.5247 5.1429630970967732E-01
2L_7432708_SNP C T 0.2963 48 114 0.454 4.9289379060364857E-01
2L_7432709_SNP T A 0.2541 47 138 0.6427 6.3762906277524256E-01
2L_7432716_SNP A T 0.1429 27 162 0.758 7.5306305317697331E-01
2L_7432732_SNP C T 0.4208 77 106 0.2582 2.4092736422241001E-01
2L_7432743_SNP C T 0.427 79 106 0.3093 2.9348169152774928E-01
2L_7432749_SNP G A 0.1789 34 156 0.9163 9.1426789711078371E-01
2L_7432752_SNP T C 0.08995 17 172 0.4913 4.8134571185956376E-01
2L_7432797_SNP A G 0.486 87 92 0.9567 9.5521929841135922E-01
2L_7432802_SNP T A 0.1244 24 169 0.1217 1.1699171465739522E-01
2L_7432816_DEL A ATGAT 0.125 24 168 0.1213 1.1559211353841459E-01
2L_7432826_MNP AAC TTA 0.125 24 168 0.1115 1.0470965893014639E-01
2L_7432831_DEL G GGTGA 0.1244 24 169 0.1052 9.8366832558249628E-02
2L_7432837_SNP C G 0.1192 23 170 0.1217 1.1440358336138590E-01
2L_7432840_SNP G A 0.3989 71 107 0.1436 1.3746255135096264E-01
2L_7432846_SNP G A 0.1967 36 147 0.3937 3.8656019819444942E-01
2L_7432868_SNP A T 0.09326 18 175 0.6034 5.9817037667609640E-01
2L_7432878_SNP C G 0.07937 15 174 0.9754 9.7503694062992752E-01
2L_7432887_DEL A ACTTAACA 0.1231 24 171 0.1078 1.0239024884169412E-01
2L_7432892_SNP A G 0.236 38 123 0.4315 4.0386752586178054E-01
2L_7432906_SNP G C 0.2216 39 137 0.6152 6.1088896081961352E-01
2L_7432952_SNP C T 0.3158 60 130 0.4536 4.4970698604789960E-01
2L_7432955_SNP A G 0.09474 18 172 0.5727 5.6787737785275871E-01
2L_7432982_SNP A G 0.3021 58 134 0.2673 2.5922589552868980E-01
2L_7432991_SNP G A 0.2926 55 133 0.3527 3.4058919796312093E-01
2L_7432994_SNP A G 0.2984 57 134 0.2721 2.6275156516466358E-01
2L_7432997_SNP A G 0.1026 20 175 0.7719 7.6930988078482510E-01
2L_7433039_SNP C T 0.1368 26 164 0.3175 3.2004554179655220E-01
2L_7433051_SNP A G 0.06701 13 181 0.4287 4.2445070513252181E-01
2L_7433053_SNP G T 0.264 47 131 0.861 8.5744183554773568E-01
2L_7433135_SNP A G 0.1211 23 167 0.2111 1.9959107360771366E-01
2L_7433291_SNP G A 0.05051 10 188 0.4411 4.3647117911178301E-01
2L_7433332_SNP A G 0.1347 26 167 0.6792 6.7683958632852470E-01
2L_7433353_SNP T C 0.2632 50 140 0.3999 3.9105351079559647E-01
2L_7433369_SNP T C 0.3315 59 119 0.3585 3.3692000573863834E-01
2L_7433682_SNP T C 0.1648 30 152 0.7145 7.0442239238806670E-01
2L_7433690_INS A ATAA 0.1538 28 154 0.7331 7.2680297813887229E-01
2L_7433917_SNP G A 0.09896 19 173 0.7759 7.7245785069549910E-01
2L_7433949_SNP C A 0.05641 11 184 0.5289 5.3140346343478950E-01
2L_7434111_SNP G A 0.05699 11 182 0.5 4.9103264574993677E-01
2L_7434112_DEL CA GCTAGT 0.3708 66 112 0.1049 9.9242916953917071E-02
2L_7434127_SNP T A 0.1474 28 162 0.008984 9.6661378739108343E-03
2L_7434141_SNP A G 0.1632 31 159 0.6148 6.0699702888928631E-01
2L_7434143_SNP A C 0.1534 29 160 0.7691 7.6436596969911486E-01
2L_7434151_SNP T A 0.1526 29 161 0.62 6.1282035102155530E-01
2L_7434153_SNP T G 0.1489 28 160 0.5792 5.7051681615116467E-01
2L_7434161_SNP A C 0.1579 30 160 0.5822 5.8818304270004296E-01
2L_7434188_SNP A G 0.4972 88 89 0.5358 5.3102889000832509E-01
2L_7434201_SNP T G 0.1576 29 155 0.06251 6.2906359978136081E-02
2L_7434203_SNP G T 0.3407 62 120 0.2143 2.2027139258824080E-01
2L_7434210_INS AA A 0.2402 43 136 0.7796 7.7465679997138459E-01
2L_7434234_SNP T C 0.3278 59 121 0.3529 3.4702005791007073E-01
2L_7434283_SNP A C 0.1105 20 161 0.6283 6.2558632378081036E-01
2L_7434286_SNP A C 0.3568 66 119 0.4476 4.3613727551709314E-01
2L_7434301_SNP T A 0.06186 12 182 0.4076 4.0906890269146301E-01
2L_7434303_SNP T G 0.3855 69 110 0.4083 3.9324012506640604E-01
2L_7434322_SNP C T 0.05641 11 184 0.2991 2.9130008650706962E-01
2L_7434516_SNP C T 0.06878 13 176 0.2819 2.8868314496897729E-01
2L_7434555_SNP T A 0.08122 16 181 0.4035 3.9776057901451978E-01
2L_7434559_SNP T C 0.4671 78 89 0.2862 2.6354899826872147E-01
2L_7434594_SNP A T 0.05641 11 184 0.2121 2.1811265894122611E-01
2L_7434639_SNP T G 0.09424 18 173 0.8067 8.0299013394276697E-01
2L_7434658_SNP T G 0.2167 39 141 0.4603 4.5961269978944219E-01
2L_7434781_SNP A T 0.3777 71 117 0.9576 9.5683706553370040E-01
2L_7434800_SNP T C 0.2606 49 139 0.1045 1.0560161636657406E-01
2L_7434808_SNP T A 0.2486 43 130 0.03185 3.0131010868253805E-02
2L_7434822_SNP T A 0.4804 86 93 0.6513 6.4383941596466943E-01
2L_7434853_SNP C T 0.05208 10 182 0.3412 3.3021849362041800E-01
2L_7434856_SNP A T 0.1852 35 154 0.04111 4.1256706393719533E-02
2L_7434870_SNP T G 0.1925 36 151 0.04966 5.2688875442802548E-02
2L_7434883_SNP C A 0.1967 36 147 0.05608 5.6356200361418481E-02
2L_7434899_SNP T A 0.1088 21 172 0.2264 2.1994325143540017E-01
2L_7434909_SNP A T 0.337 61 120 0.3321 3.3021399565680065E-01
2L_7434913_SNP T A 0.3315 61 123 0.4959 4.9412723839128336E-01
2L_7434925_SNP T A 0.4185 77 107 0.1338 1.2609671583344439E-01
2L_7434929_SNP A T 0.2527 47 139 0.9741 9.7383683067695492E-01
2L_7434935_SNP T A 0.1316 25 165 0.09723 9.7775139552335300E-02
2L_7434937_SNP T C 0.1094 21 171 0.1842 1.8750710947769933E-01
2L_7434947_SNP G T 0.2678 49 134 0.9798 9.7970962506116255E-01
2L_7434957_SNP G A 0.2717 50 134 0.8637 8.6253183839502978E-01
2L_7434964_SNP T C 0.1728 33 158 0.3129 3.0909339017252613E-01
2L_7434966_SNP A G 0.1649 31 157 0.2694 2.6908471323213068E-01
2L_7434969_SNP G A 0.1606 31 162 0.2956 2.9145999595794281E-01
2L_7434982_INS A ATAAGAGCACTGTTTTCTA 0.3515 58 107 0.9791 9.7846143246832895E-01
2L_7435051_INS C CGTAGTCGTCAAC 0.1749 32 151 0.1417 1.3477461506740140E-01
2L_7435240_SNP A G 0.06701 13 181 0.09561 9.7860568897032429E-02
2L_7435330_SNP C T 0.08808 17 176 0.05816 5.6847991913757591E-02
2L_7435352_SNP C G 0.1361 26 165 0.01953 1.7849657048024339E-02
2L_7435356_SNP G A 0.1414 27 164 0.01097 9.5965204377732091E-03
2L_7435359_SNP A T 0.2011 37 147 0.1558 1.4090142283804674E-01
2L_7435361_SNP A T 0.1368 26 164 0.007537 6.7536966635803651E-03
2L_7435368_SNP G A 0.1361 26 165 0.01666 1.4422677496710104E-02
2L_7435369_SNP A G 0.08763 17 177 0.829 8.2567969167834421E-01
2L_7435395_DEL T TA 0.2682 48 131 0.7784 7.7925183849823954E-01
2L_7435398_SNP C T 0.2732 50 133 0.9678 9.6774581204666732E-01
2L_7435402_SNP C T 0.06701 13 181 0.03256 3.3581765643616403E-02
2L_7435405_SNP A G 0.1474 28 162 0.01082 9.6789793174483479E-03
2L_7435425_DEL A AAAACCATAGC 0.05236 10 181 0.6061 5.9694114193837100E-01
2L_7435434_SNP G A 0.1939 32 133 0.04522 3.4927802188386696E-02
2L_7435437_INS TTATAATAATAT T 0.06452 12 174 0.6362 6.3043326531727484E-01
2L_7435458_SNP A T 0.08673 17 179 0.7934 7.9095924883590152E-01
2L_7435461_SNP A T 0.1452 27 159 0.004552 3.6390680518088464E-03
2L_7435502_SNP T C 0.474 82 91 0.753 7.4377669081552900E-01
2L_7435504_SNP A T 0.1481 28 161 0.003106 2.6429694766736348E-03
2L_7435528_SNP T A 0.1947 37 153 0.08412 7.8185635703672068E-02
2L_7435657_SNP T A 0.05128 10 185 0.01201 1.2026787205399497E-02
2L_7435755_SNP G T 0.4674 86 98 0.8451 8.4573159116068541E-01
2L_7435759_SNP C A 0.3315 59 119 0.4955 4.8028681691806718E-01
2L_7435777_SNP T A 0.4973 91 92 0.951 9.5057358186766727E-01
2L_7435819_SNP A T 0.05076 10 187 0.1713 1.6814891822620870E-01
2L_7435837_SNP G C 0.1925 36 151 0.05555 5.1873303356143104E-02
2L_7435867_SNP C T 0.1968 37 151 0.04272 3.9383113660627717E-02
2L_7435878_DEL C CATAC 0.0582 11 178 0.3628 3.8140946656029162E-01
2L_7435903_SNP T C 0.178 34 157 0.483 4.8166976405062356E-01
2L_7436002_SNP A T 0.06566 13 185 0.7535 7.5087222329488068E-01
2L_7436093_SNP T G 0.07216 14 180 0.2418 2.4380127293272169E-01
2L_7436138_SNP G A 0.1828 34 152 0.4423 4.3961837018557381E-01
2L_7436184_SNP T A 0.4615 84 98 0.4059 4.0380674843298059E-01
2L_7436189_SNP G A 0.4649 86 99 0.2575 2.5068756079582144E-01
2L_7436236_SNP C T 0.07292 14 178 0.5322 5.3303364283011967E-01
2L_7436245_DEL G TTA 0.06283 12 179 0.7656 7.6266390334071565E-01
2L_7436319_SNP A G 0.414 77 109 0.8447 8.4365608498918909E-01
2L_7436321_SNP T C 0.06842 13 177 0.5625 5.5553232112984730E-01
2L_7436343_SNP T G 0.05181 10 183 0.7369 7.3171653732239605E-01
2L_7436358_DEL C CGTAATTTGCGTATAC 0.0679 11 151 0.1647 2.0839604357446473E-01
2L_7436504_SNP A G 0.1466 28 163 0.9876 9.8741353243660690E-01
2L_7436644_SNP T G 0.4375 77 99 0.3158 3.6977871196325451E-01
2L_7437034_SNP T G 0.459 84 99 0.1859 1.7898329298868276E-01
2L_7437066_SNP G A 0.07772 15 178 0.8259 8.2305179992241928E-01
2L_7437094_SNP A G 0.1551 29 158 0.6565 6.4918978641761638E-01
2L_7437112_INS CCAAAAGTGTGCACCGAATCGAGTTGAATTTTCTTAATATATACATTTTAT A 0.07447 14 174 0.4059 3.9651742081287955E-01
2L_7437114_INS TGAGTTGAATTTTCTTAATATCT T 0.06667 12 168 0.2962 3.0776421078224014E-01
2L_7437118_INS TAAT T 0.1323 25 164 0.1868 1.7858365527700337E-01
2L_7437122_INS AGTTATTTTTTTTTA A 0.1176 22 165 0.8973 8.9602493887685375E-01
2L_7437129_SNP G T 0.1135 21 164 0.6688 6.6580704797106183E-01
2L_7437132_SNP T G 0.1154 21 161 0.8813 8.7903438742032669E-01
2L_7437133_SNP T C 0.1685 31 153 0.7883 7.8662959546425837E-01
2L_7437138_SNP T A 0.0838 15 164 0.3605 3.5353831469714270E-01
2L_7437145_SNP T A 0.07895 15 175 0.3733 3.6626801010729193E-01
2L_7437147_SNP A C 0.2472 44 134 0.4928 4.8383204521727963E-01
2L_7437152_SNP G A 0.4655 81 93 0.2375 2.2409467682835305E-01
2L_7437156_SNP G A 0.1639 30 153 0.5168 5.0158909521476991E-01
2L_7437185_SNP A C 0.1786 30 138 0.6741 7.0698358543304862E-01
2L_7437192_SNP G T 0.2554 47 137 0.5304 5.3012668255349593E-01
2L_7437207_SNP T G 0.3388 62 121 0.262 2.4827833389472964E-01
2L_7437212_SNP T A 0.1675 32 159 0.5782 5.7716680150068567E-01
2L_7437213_SNP G A 0.3661 67 116 0.2645 2.6408505590688547E-01
2L_7437380_SNP A C 0.1658 31 156 0.8777 8.7767801204701379E-01
2L_7437389_DEL T TTCCG 0.1198 23 169 0.3733 3.7267233732676230E-01
2L_7437400_INS CTC C 0.07101 12 157 0.9431 9.4053027825303903E-01
2L_7437418_SNP A C 0.05025 10 189 0.5083 5.0458768527215581E-01
2L_7437442_DEL T TG 0.05584 11 186 0.6877 6.8642362150063718E-01
2L_7437486_SNP G C 0.08763 17 177 0.6411 6.3690986923039117E-01
2L_7437517_SNP C T 0.0829 16 177 0.7306 7.2750859554117908E-01
2L_7437560_SNP A G 0.1158 22 168 0.5109 5.0694350253572718E-01
2L_7437584_SNP G C 0.1005 20 179 0.4231 4.1916668834353354E-01
2L_7437676_INS AACA A 0.1622 30 155 0.8551 8.5172970998143382E-01
2L_7437695_SNP G A 0.2299 43 144 0.4422 4.3963653095041266E-01
2L_7437699_SNP T C 0.2353 44 143 0.3732 3.7429324077142967E-01
2L_7437700_SNP A T 0.1702 32 156 0.9446 9.4297004463229905E-01
2L_7437952_SNP G A 0.4889 88 92 0.7542 7.5164620953443462E-01
2L_7438062_DEL A ATA 0.225 36 124 0.6226 6.1213936960396342E-01
2L_7438191_SNP T C 0.2644 46 128 0.3099 2.9158720827248163E-01
2L_7438231_SNP T C 0.1955 35 144 0.5186 5.0079512619485389E-01
2L_7438252_INS TT T 0.1395 24 148 0.765 7.5836663498842050E-01
2L_7438423_SNP A G 0.172 32 154 0.7759 7.7112946749403066E-01
2L_7438444_SNP A G 0.09574 18 170 0.5517 5.4807376505139782E-01
2L_7438472_SNP C T 0.1649 31 157 0.5667 5.6221389351597939E-01
2L_7438475_SNP A T 0.1658 31 156 0.7824 7.8195385441732390E-01
2L_7438512_SNP C T 0.2793 50 129 0.4544 4.3872713113421768E-01
2L_7438536_SNP C T 0.05181 10 183 0.2903 2.8142610827573056E-01
2L_7438545_SNP C G 0.05729 11 181 0.3639 3.5798893594016812E-01
2L_7438616_SNP A G 0.3723 70 118 0.6863 6.8789487943335281E-01
2L_7438623_SNP A G 0.4757 88 97 0.9371 9.3662368046016653E-01
2L_7438629_DEL AC A 0.4835 88 94 0.9614 9.6103445911792051E-01
2L_7438720_SNP G A 0.2486 45 136 0.6114 6.0023089324141443E-01
2L_7438722_SNP G T 0.05729 11 181 0.1168 1.1292744002384392E-01
2L_7438726_SNP A G 0.1311 24 159 0.9802 9.7964761699039460E-01
2L_7438797_SNP A C 0.4917 89 92 0.8155 8.1700126905560899E-01
2L_7438831_SNP T A 0.105 19 162 0.6488 6.4570419472618457E-01
2L_7438892_SNP G A 0.2737 49 130 0.5983 5.9234200379111313E-01
2L_7438925_SNP G C 0.1917 37 156 0.5629 5.6645718271840695E-01
2L_7438938_SNP A T 0.3258 58 120 0.8657 8.6337961282220455E-01
2L_7439025_SNP T C 0.1202 22 161 0.6939 6.8673742933276061E-01
2L_7439165_SNP A G 0.129 24 162 0.9427 9.4169219100552981E-01
2L_7439231_SNP C T 0.1297 24 161 0.7965 7.9298236832667823E-01
2L_7439260_SNP C T 0.05584 11 186 0.6672 6.6591155394943380E-01
2L_7439318_SNP T C 0.2458 44 135 0.8588 8.5646503123257567E-01
2L_7439401_SNP C A 0.4944 89 91 0.8914 8.8969721861339868E-01
2L_7439453_MNP AAAA GTTT 0.2367 40 129 0.5194 5.2048652108502624E-01
2L_7439462_SNP T A 0.2601 45 128 0.7443 7.4801812508196552E-01
2L_7439466_SNP A C 0.2712 48 129 0.6909 6.9553684393919635E-01
2L_7439469_SNP C T 0.2768 49 128 0.6571 6.6204307207358104E-01
2L_7439479_SNP G C 0.2743 48 127 0.9184 9.1624360456290566E-01
2L_7439480_SNP A T 0.2712 48 129 0.9318 9.3018974389487541E-01
2L_7439487_SNP G T 0.2747 50 132 0.9525 9.5202474343065124E-01
2L_7439505_SNP A G 0.3152 58 126 0.5156 5.0197667220506759E-01
2L_7439522_DEL A AAATCTATAAA 0.1892 35 150 0.7604 7.5879340790209993E-01
2L_7439550_SNP G A 0.3295 57 116 0.6016 5.9375631960100606E-01
2L_7439562_DEL TA C 0.3408 61 118 0.662 6.5522654176707096E-01
2L_7439621_DEL AT A 0.3559 63 114 0.449 4.3694441501130721E-01
2L_7439627_SNP G A 0.06915 13 175 0.2829 2.6880636165722960E-01
2L_7439684_SNP G T 0.2556 46 134 0.3623 3.6354618598380761E-01
2L_7439732_SNP G A 0.08718 17 178 0.5281 5.2815005078626709E-01
2L_7439739_SNP T C 0.1793 33 151 0.8895 8.8621089042983026E-01
2L_7439789_SNP T G 0.3086 54 121 0.4103 3.9771046460406645E-01
2L_7439796_SNP A G 0.339 60 117 0.4514 4.4239911494022133E-01
2L_7439800_SNP T C 0.339 60 117 0.3877 3.7637302680901841E-01
2L_7439843_DEL CTCCACTTAGCC C 0.3353 58 115 0.3607 3.5020533577187041E-01
2L_7439904_SNP T A 0.3279 60 123 0.3241 3.1452698468054097E-01
2L_7439959_SNP G A 0.3876 69 109 0.7826 7.7738557789876661E-01
2L_7440019_SNP A G 0.05789 11 179 0.8977 8.9731021871924577E-01
2L_7440065_SNP C T 0.24 42 133 0.6843 6.7546329365904767E-01
2L_7440070_SNP G T 0.25 44 132 0.603 5.9386003578358004E-01
2L_7440085_SNP C G 0.2614 46 130 0.719 7.1584620318332504E-01
2L_7440136_SNP C T 0.127 24 165 0.5205 5.0991676951510345E-01
2L_7440144_SNP T C 0.2429 43 134 0.7108 7.0551203423036724E-01
2L_7440159_SNP C G 0.116 21 160 0.8022 7.9856299798283148E-01
2L_7440160_SNP T A 0.05348 10 177 0.977 9.7678204127029045E-01
2L_7440164_SNP A G 0.113 20 157 0.8547 8.5129231860831189E-01
2L_7440166_SNP T A 0.2611 47 133 0.8675 8.6479586362183003E-01
2L_7440169_SNP T A 0.116 21 160 0.8022 7.9856299798283148E-01
2L_7440263_SNP C A 0.07487 14 173 0.1647 1.5415615403837268E-01
2L_7440267_SNP T A 0.06989 13 173 0.3084 2.9818965465920688E-01
2L_7440271_SNP T G 0.07895 15 175 0.4436 4.4131748810875837E-01
2L_7440285_SNP T C 0.1167 21 159 0.597 5.8500837367284209E-01
2L_7440312_SNP T G 0.07821 14 165 0.1322 1.1748188515737212E-01
2L_7440370_INS TT T 0.1302 22 147 0.222 2.0512953043727111E-01
2L_7440456_SNP A G 0.0625 12 180 0.2302 2.2441442007091084E-01
2L_7440468_SNP A C 0.05759 11 180 0.9263 9.2430134721921708E-01
2L_7440491_SNP A T 0.06154 12 183 0.1997 1.9533521503287676E-01
2L_7440495_SNP A G 0.05076 10 187 0.681 6.7930423974754239E-01
2L_7440533_DEL T TT 0.2059 35 135 0.9715 9.6969075514874692E-01
2L_7440548_SNP C A 0.2486 45 136 0.757 7.4612052050484745E-01
2L_7440551_SNP A C 0.06283 12 179 0.9406 9.4027758443719356E-01
2L_7440562_SNP T A 0.1947 37 153 0.9424 9.4100704350924047E-01
2L_7440579_SNP G T 0.1337 25 162 0.2696 2.5564992793350672E-01
2L_7440588_SNP T C 0.08763 17 177 0.6542 6.5327761814071694E-01
2L_7440711_SNP A C 0.07979 15 173 0.9596 9.5856758053696001E-01
2L_7440731_SNP T G 0.06154 12 183 0.9861 9.8609947989428981E-01
2L_7440736_SNP C G 0.2553 48 140 0.9748 9.7426876468714485E-01
2L_7440768_SNP T C 0.0625 12 180 0.2436 2.3711513232646209E-01
2L_7440777_SNP A C 0.4326 77 101 0.6069 5.9132706406811930E-01
2L_7440781_SNP G C 0.09845 19 174 0.1389 1.3644355381418738E-01
2L_7440798_SNP A T 0.4888 87 91 0.8766 8.7739718104739917E-01
2L_7440801_SNP A G 0.06667 13 182 0.8045 8.0449995190285217E-01
2L_7440855_SNP T A 0.2787 51 132 0.8804 8.7915895686441659E-01
2L_7440872_SNP T C 0.1593 29 153 0.8613 8.5896142018095112E-01
2L_7440894_SNP G A 0.2811 52 133 0.4632 4.5932500313424629E-01
2L_7440905_SNP A C 0.05319 10 178 0.9089 9.0863574327426422E-01
2L_7440907_SNP A T 0.1376 26 163 0.02277 2.0560205598930899E-02
2L_7440910_SNP T G 0.09896 19 173 0.005754 5.2882726401944522E-03
2L_7440916_SNP C G 0.375 66 110 0.1154 1.0310844820141130E-01
2L_7440922_SNP G A 0.05025 10 189 0.6648 6.6387077322784838E-01
2L_7441096_SNP A G 0.08466 16 173 0.3619 3.5063030400284456E-01
2L_7441109_DEL G GGAGG 0.1088 21 172 0.364 3.5899323413966633E-01
2L_7441129_SNP G A 0.08995 17 172 0.4257 4.1563106784094661E-01
2L_7441132_SNP T G 0.4831 86 92 0.3871 3.7259420839793256E-01
2L_7441162_SNP T C 0.1957 36 148 0.2599 2.5020956487325108E-01
2L_7441192_SNP G T 0.08333 16 176 0.1237 1.2179053058783462E-01
2L_7441242_SNP C T 0.3098 57 127 0.03448 2.8560103986766113E-02
2L_7441312_SNP T C 0.4148 73 103 0.01322 1.2033413493852341E-02
2L_7441327_SNP A G 0.4551 81 97 0.4053 3.9519418864780065E-01
2L_7441348_INS A AGACAA 0.3164 56 121 0.05358 4.7599974081490040E-02
2L_7441370_SNP C T 0.4566 79 94 0.1998 1.7977628515092769E-01
2L_7441420_SNP A T 0.3333 60 120 0.2227 2.0417454192844064E-01
2L_7441430_SNP A T 0.1344 25 161 0.9331 9.3165190774612017E-01
2L_7441445_SNP C T 0.3069 58 131 0.1786 1.6830775750826454E-01
2L_7441458_SNP A G 0.05025 10 189 0.6648 6.6387077322784838E-01
2L_7441459_SNP C T 0.1702 32 156 0.06698 6.5908386438464070E-02
2L_7441488_SNP C T 0.4253 74 100 0.3633 3.4956812409875748E-01
2L_7441495_SNP A T 0.3764 67 111 0.44 4.3132988776287917E-01
2L_7441498_SNP A C 0.3413 57 110 0.3721 3.6013210905249948E-01
2L_7441502_SNP A T 0.1832 35 156 0.08105 7.3279520523127001E-02
2L_7441505_SNP T A 0.05051 10 188 0.6481 6.4785078804577190E-01
2L_7441526_SNP T A 0.2921 52 126 0.9473 9.4504321854724027E-01
2L_7441533_SNP T C 0.2471 43 131 0.4504 4.2955603894886585E-01
2L_7441597_SNP G A 0.05128 10 185 0.1331 1.2894211711230785E-01
2L_7441598_SNP T A 0.05102 10 186 0.1318 1.2862836035243841E-01
2L_7441630_SNP C T 0.1623 31 160 0.8508 8.5033790416707178E-01
2L_7441645_SNP A C 0.4586 83 98 0.3341 3.1538476280541794E-01
2L_7441662_SNP T C 0.2011 36 143 0.9528 9.5225044881032106E-01
2L_7441683_SNP A G 0.2973 55 130 0.7662 7.6434154216380490E-01
2L_7441706_SNP T C 0.3989 73 110 0.3901 3.8358741829178544E-01
2L_7441711_SNP A T 0.4011 73 109 0.3997 3.9189586894938744E-01
2L_7441739_DEL T TGGCACT 0.1295 25 168 0.04924 4.5303707515388862E-02
2L_7441752_SNP C T 0.1421 27 163 0.05729 5.2815458387199372E-02
2L_7441803_SNP T C 0.3262 61 126 0.7164 7.1362808335019356E-01
2L_7441823_SNP T A 0.1146 22 170 0.08366 7.7569184105460973E-02
2L_7441825_SNP T G 0.1099 21 170 0.1777 1.7285609315734185E-01
2L_7441833_SNP A C 0.06701 13 181 0.6639 6.6386250707183025E-01
2L_7441835_SNP C T 0.1064 20 168 0.04798 4.3824947704259876E-02
2L_7441869_SNP G A 0.1304 24 160 0.5801 5.7134060139183507E-01
2L_7441884_SNP G A 0.1366 25 158 0.8572 8.5205077390521611E-01
2L_7441916_SNP C G 0.07937 15 174 0.2023 1.9027363241610129E-01
2L_7441945_SNP G C 0.1215 22 159 0.8619 8.5645535491779867E-01
2L_7441955_SNP A T 0.07487 14 173 0.2017 1.8787168192902692E-01
2L_7441980_SNP C T 0.2742 51 135 0.6351 6.2969820881123439E-01
2L_7441997_SNP T A 0.3523 62 114 0.7813 7.6995990050748397E-01
2L_7442016_DEL T TT 0.08427 15 163 0.6605 6.6355818329242711E-01
2L_7442026_MNP GGA TTC 0.4124 73 104 0.7551 7.5130614189251976E-01
2L_7442076_SNP G A 0.3315 60 121 0.4059 4.0044098382244919E-01
2L_7442104_SNP A C 0.1078 18 149 0.5841 5.6389320639629181E-01
2L_7442285_SNP G A 0.06667 13 182 0.8832 8.8451085633224114E-01
2L_7442383_SNP T A 0.3351 62 123 0.415 4.6395228340147066E-01
2L_7442421_DEL T TATGCT 0.3209 60 127 0.2363 2.3170822146042258E-01
2L_7442599_SNP A G 0.05612 11 185 0.003204 2.9011760016481856E-03
2L_7442635_SNP A G 0.4239 78 106 0.4273 4.2673688312526215E-01
2L_7442682_SNP A C 0.4497 85 104 0.5179 5.1650390391682266E-01
2L_7442687_INS TT T 0.2067 37 142 0.3981 4.0126599140351582E-01
2L_7442708_SNP C T 0.2131 39 144 0.5186 5.1500742074230832E-01
2L_7442795_DEL C CTGCGAGCCAAACAGTCGAGAC 0.3297 60 122 0.1464 1.4131907942346600E-01
2L_7442826_SNP C T 0.2781 52 135 0.5829 5.7647994427196014E-01
2L_7442854_SNP T C 0.3825 70 113 0.2151 2.0812672364270357E-01
2L_7442862_SNP C T 0.3977 70 106 0.4259 4.1636758196503387E-01
2L_7442889_SNP T C 0.3172 59 127 0.7359 7.3406847796045172E-01
2L_7442931_SNP G A 0.3155 59 128 0.1694 1.6271807720663900E-01
2L_7442943_SNP T C 0.4541 84 101 0.6622 6.5517240353836748E-01
2L_7442946_SNP G A 0.3424 63 121 0.6607 6.5613544425016923E-01
2L_7442982_SNP A G 0.4451 81 101 0.7296 7.2889525576421366E-01
2L_7442983_SNP G C 0.3258 58 120 0.4757 4.6920216986279029E-01
2L_7442994_SNP A C 0.4696 85 96 0.4785 4.6970465524840388E-01
2L_7443009_DEL C TCAGCACTCAAACTCT 0.1676 31 154 0.7081 7.0906651727436520E-01
2L_7443026_SNP T C 0.3077 56 126 0.5365 5.3123842437417124E-01
2L_7443037_SNP A C 0.2944 53 127 0.5974 5.9886812296061720E-01
2L_7443052_SNP C A 0.0567 11 183 0.6383 6.3225163886650737E-01
2L_7443058_SNP G T 0.4407 78 99 0.5663 5.5470451122161668E-01
2L_7443123_SNP A T 0.07821 14 165 0.4549 4.3482158805804039E-01
2L_7443146_SNP A T 0.1277 24 164 0.839 8.3735098041493816E-01
2L_7443177_SNP C T 0.1158 22 168 0.6061 6.0939268013341796E-01
2L_7443244_INS TT T 0.3941 67 103 0.1849 1.7796980732203083E-01
2L_7443308_SNP G A 0.5 93 93 0.2781 2.6299537952183594E-01
2L_7443360_SNP A G 0.2312 43 143 0.6709 6.6785140743131133E-01
2L_7443361_SNP T C 0.1902 35 149 0.806 8.0249803529870223E-01
2L_7443409_INS T TAT 0.1737 29 138 0.4485 4.2718739058529387E-01
2L_7443445_SNP C T 0.4064 76 111 0.9861 9.8623215342612258E-01
2L_7443448_SNP T C 0.3956 72 110 0.9473 9.4740439335189697E-01
2L_7443504_DEL C CCAATC 0.07853 15 176 0.7034 7.0333070076042570E-01
2L_7443514_SNP T C 0.234 44 144 0.01324 1.0549756399706267E-02
2L_7443607_SNP C G 0.06936 12 161 0.01529 1.3803693896301613E-02
2L_7443614_SNP G A 0.05208 10 182 0.01025 9.7135028649016856E-03
2L_7443772_SNP T C 0.3278 59 121 0.3521 3.3590001515809265E-01
2L_7443848_SNP C T 0.1905 36 153 0.7919 7.8746970234541513E-01
2L_7443854_SNP G T 0.173 32 153 0.995 9.9501224455486659E-01
2L_7443873_SNP T A 0.1695 30 147 0.6267 6.1679328597922178E-01
2L_7443882_SNP G C 0.1761 31 145 0.6536 6.4120723741325825E-01
2L_7443886_SNP T A 0.1902 35 149 0.7818 7.7504845471377282E-01
2L_7443916_SNP G A 0.1323 25 164 0.6255 6.1659679059359984E-01
2L_7443952_SNP A C 0.4309 78 103 0.1134 1.0498011265314100E-01
2L_7443993_SNP A G 0.2042 39 152 0.1017 9.4290151272454548E-02
2L_7444041_SNP C T 0.07447 14 174 0.5417 5.3613316385858711E-01
2L_7444062_SNP T C 0.07179 14 181 0.7809 7.8076917834457804E-01
2L_7444089_SNP G A 0.1968 37 151 0.06348 6.0778198710594498E-02
2L_7444092_SNP T C 0.1958 37 152 0.07635 7.4900775793539667E-02
2L_7444191_SNP C G 0.3736 65 109 0.8296 8.2358309185676348E-01
2L_7444229_SNP T A 0.4091 72 104 0.7453 7.6863943263506496E-01
2L_7444237_SNP G C 0.3693 65 111 0.8049 7.9933522007896096E-01
2L_7444243_SNP G A 0.09896 19 173 0.6021 6.0271123079459366E-01
2L_7444244_DEL A AAT 0.3799 68 111 0.9921 9.9187741175663158E-01
2L_7444247_SNP T G 0.08421 16 174 0.6916 6.8634353949299842E-01
2L_7444261_SNP T G 0.3901 71 111 0.898 8.9545267430337572E-01
2L_7444265_SNP A T 0.3946 73 112 0.9954 9.9529526639329491E-01
2L_7444268_SNP C T 0.3934 72 111 0.8757 8.7272438402575436E-01
2L_7444349_SNP C G 0.2888 54 133 0.08633 7.9538424626436913E-02
2L_7444357_SNP A T 0.4749 85 94 0.9054 9.0223729331480296E-01
2L_7444373_SNP T C 0.07853 15 176 0.7066 7.0168310877539342E-01
2L_7444404_SNP G A 0.442 80 101 0.01857 1.6454377633509171E-02
2L_7444433_SNP G A 0.3495 65 121 0.08329 8.2713864269037193E-02
2L_7444496_SNP C A 0.3237 56 117 0.3725 3.5200286635246036E-01
2L_7444580_SNP G A 0.05291 10 179 0.2517 2.4186254965875120E-01
2L_7444649_SNP C T 0.05699 11 182 0.7865 7.8268921362890453E-01
2L_7444677_SNP A T 0.05699 11 182 0.2644 2.5733789805360641E-01
2L_7444698_SNP C T 0.3407 62 120 0.03076 3.0604123464380725E-02
2L_7444704_SNP G T 0.1935 36 150 0.0198 2.0893412780154851E-02
2L_7444705_SNP A G 0.262 49 138 0.7596 7.5757806346189327E-01
2L_7444819_SNP C T 0.3966 71 108 0.3726 3.6133994170304862E-01
2L_7444820_SNP T C 0.1852 35 154 0.001271 1.0829582010532738E-03
2L_7444822_SNP T G 0.4034 71 105 0.3915 3.7672617187466129E-01
2L_7444869_SNP A T 0.2614 46 130 0.6893 6.8143134455080756E-01
2L_7444873_SNP G A 0.25 44 132 0.6168 6.0697842631068744E-01
2L_7444879_SNP T C 0.1093 20 163 0.5897 5.7996506328285724E-01
2L_7444884_SNP C T 0.1148 21 162 0.54 5.2993200165996779E-01
2L_7444895_SNP G A 0.2989 52 122 0.8821 8.7897104422625150E-01
2L_7444902_SNP C T 0.1128 22 173 0.6526 6.5234282561260371E-01
2L_7444928_SNP G T 0.2086 39 148 0.01461 1.2923659518513042E-02
2L_7444931_SNP C T 0.2514 44 131 0.6476 6.3836089155814868E-01
2L_7444943_SNP T G 0.3817 71 115 0.04006 3.7196935592546068E-02
2L_7444986_SNP C T 0.1749 32 151 0.9057 9.0253937396147532E-01
2L_7444999_SNP T A 0.3559 63 114 0.1236 1.0784082843318532E-01
2L_7445000_SNP T C 0.2065 38 146 0.01209 1.5059632517127853E-02
2L_7445010_SNP T C 0.2193 41 146 0.00915 8.3436079692794183E-03
2L_7445192_SNP C A 0.06452 12 174 0.9132 9.1171670598256205E-01
2L_7445209_INS GTATATATATATA C 0.09189 17 168 0.1894 1.7881445458069334E-01
2L_7445246_SNP T A 0.06011 11 172 0.9041 9.0141055985912555E-01
2L_7445318_SNP T C 0.2139 40 147 0.2243 2.2273778731121663E-01
2L_7445351_SNP C T 0.1111 21 168 0.6464 6.3833354323705294E-01
2L_7445357_SNP T A 0.1538 30 165 0.004204 3.6580055339971483E-03
2L_7445389_SNP T G 0.1071 21 175 0.3428 3.4320815477118916E-01
2L_7445390_SNP A G 0.1122 22 174 0.3925 3.9326168538904749E-01
2L_7445466_SNP A T 0.1323 25 164 0.2135 2.1212646057345164E-01
2L_7445481_SNP T G 0.08718 17 178 0.4267 4.2879852872621949E-01
2L_7445482_SNP T A 0.08629 17 180 0.4189 4.2045708923720293E-01
2L_7445488_SNP G A 0.1361 26 165 0.137 1.3681069923927436E-01
2L_7445507_SNP T C 0.06316 12 178 0.931 9.2972533874479280E-01
2L_7445616_SNP A G 0.08163 16 180 0.4949 4.9568247842044821E-01
2L_7445620_SNP T C 0.08163 16 180 0.8076 8.0503538492149618E-01
2L_7445664_SNP A C 0.1885 36 155 0.3743 3.7548566653010895E-01
2L_7445698_SNP G A 0.2381 45 144 0.3225 3.2183457270700033E-01
2L_7445701_SNP A G 0.2063 39 150 0.4488 4.4784226215255241E-01
2L_7445712_SNP T G 0.07812 15 177 0.3003 2.9449761333547775E-01
2L_7445815_SNP G A 0.2143 39 143 0.5527 5.5449200509414975E-01
2L_7445841_SNP A T 0.06633 13 183 0.3193 3.1474554123775644E-01
2L_7445914_SNP A G 0.1058 20 169 0.4595 4.6303636608762266E-01
2L_7445989_SNP T C 0.1475 27 156 0.7956 7.9315653847681966E-01
2L_7446028_SNP T C 0.3102 58 129 0.4543 4.4839909315187687E-01
2L_7446079_SNP G A 0.1368 26 164 0.7118 7.0629364362110603E-01
2L_7446100_SNP G T 0.3263 62 128 0.3819 3.7662964358871420E-01
2L_7446217_SNP A G 0.2554 47 137 0.7746 7.7403452510623760E-01
2L_7446232_SNP A G 0.2053 39 151 0.5003 4.9348025422570152E-01
2L_7446268_SNP A T 0.1732 31 148 0.3606 3.4357126168777341E-01
2L_7446286_SNP A G 0.4324 80 105 0.4008 3.9627982590367039E-01
2L_7446368_SNP G T 0.1957 36 148 0.615 6.0989900687501131E-01
2L_7446397_SNP T A 0.1838 34 151 0.5557 5.5112121815180659E-01
2L_7446456_SNP C T 0.377 69 114 0.8164 8.1227096291954726E-01
2L_7446470_SNP C T 0.08163 16 180 0.583 5.8464262524240107E-01
2L_7446591_SNP A T 0.456 83 99 0.3555 3.4276776972339318E-01
2L_7446696_SNP A G 0.07853 15 176 0.3089 3.0421448553603581E-01
2L_7446861_SNP A T 0.1809 34 154 0.9977 9.9764475950561204E-01
2L_7446888_SNP G A 0.2796 52 134 0.2891 2.7546032075961813E-01
2L_7446921_SNP A T 0.4637 83 96 0.1159 1.0324038765277144E-01
2L_7446924_SNP T G 0.4778 86 94 0.1656 1.5008935912307997E-01
2L_7446927_SNP C G 0.4641 84 97 0.1357 1.2289606462203351E-01
2L_7446939_SNP A C 0.4728 87 97 0.04114 3.5765922742503710E-02
2L_7446944_SNP T G 0.4341 79 103 0.1749 1.6386684221517300E-01
2L_7446945_SNP G A 0.4034 71 105 0.1094 1.0339464071439097E-01
2L_7446949_SNP T G 0.3989 73 110 0.108 1.0000447357650621E-01
2L_7446970_SNP G A 0.4348 80 104 0.07346 6.7561201090712175E-02
2L_7447092_SNP A G 0.09574 18 170 0.2686 2.5750060417079790E-01
2L_7447098_SNP A G 0.2473 46 140 0.7908 7.8863669939795678E-01
2L_7447176_SNP T C 0.1135 21 164 0.5275 5.1518708088843979E-01
2L_7447179_SNP T C 0.4108 76 109 0.7543 7.4711450256981471E-01
2L_7447197_SNP C A 0.0973 18 167 0.1213 1.1466220095283186E-01
2L_7447268_SNP T C 0.2275 43 146 0.3806 3.7734154958076715E-01
2L_7447296_SNP T C 0.2116 40 149 0.4255 4.1859677656301186E-01
2L_7447374_SNP G A 0.2973 55 130 0.5826 5.7787686132152782E-01
2L_7447404_SNP A G 0.1823 33 148 0.8606 8.5915002529498297E-01
2L_7447407_SNP T C 0.2088 38 144 0.9462 9.4559356757103030E-01
2L_7447464_SNP A G 0.07853 15 176 0.1192 1.1310845362901312E-01
2L_7447485_SNP T C 0.2105 40 150 0.9341 9.3367174987325308E-01
2L_7447618_SNP C G 0.1632 31 159 0.9511 9.5090371113429617E-01
2L_7447619_SNP A C 0.1554 30 163 0.385 3.8018686438763982E-01
2L_7447665_SNP A G 0.139 26 161 0.5071 5.0331591907354967E-01
2L_7447672_SNP A G 0.06316 12 178 0.276 2.6738404813154704E-01
2L_7447675_INS TGGAT T 0.07895 15 175 0.6882 6.8766814127043308E-01
2L_7447687_SNP C G 0.2473 45 137 0.2433 2.4438798555285224E-01
2L_7447722_SNP A G 0.06667 13 182 0.7022 6.9923671174520730E-01
2L_7447733_SNP G A 0.08673 17 179 0.6793 6.7479995597836950E-01
2L_7447775_SNP G A 0.3316 62 125 0.8602 8.6076155436266333E-01
2L_7447776_SNP C A 0.3245 61 127 0.9677 9.6754558132695356E-01
2L_7447778_SNP A C 0.05584 11 186 0.2351 2.3117287868624825E-01
2L_7447833_SNP C T 0.09677 18 168 0.4388 4.2786718393510903E-01
2L_7447838_SNP T A 0.05208 10 182 0.8262 8.2501502267438476E-01
2L_7447839_SNP G T 0.05181 10 183 0.8082 8.0641779585833406E-01
2L_7447883_SNP A T 0.1455 24 141 0.9323 9.3096721977659969E-01
2L_7447884_SNP T A 0.1402 23 141 0.8889 8.8695857221270025E-01
2L_7447933_SNP C T 0.06952 13 174 0.06208 5.6505573935261094E-02
2L_7447943_SNP C A 0.1935 36 150 0.7661 7.6139847887388923E-01
2L_7447948_DEL A AA 0.3905 66 103 0.5208 5.0092959454144181E-01
2L_7447954_SNP A G 0.3204 58 123 0.3522 3.4159859861158637E-01
2L_7447955_SNP G A 0.3222 58 122 0.4665 4.5621726387005834E-01
2L_7447987_SNP A C 0.125 23 161 0.8 7.9565766023883144E-01
2L_7447999_SNP C T 0.1864 33 144 0.8067 8.0223726249688176E-01
2L_7448009_SNP C G 0.1093 20 163 0.8956 8.9285497639634492E-01
2L_7448010_SNP A C 0.3295 57 116 0.1133 9.5925218210280550E-02
2L_7448020_INS T TGCT 0.3939 65 100 0.8591 8.5266231016901939E-01
2L_7448173_SNP A G 0.07407 14 175 0.4816 4.7765651800686582E-01
2L_7448174_SNP A T 0.06417 12 175 0.5199 5.1515856296433005E-01
2L_7448188_SNP G A 0.09424 18 173 0.2111 2.0645535103619439E-01
2L_7448190_SNP A G 0.2162 40 145 0.5016 4.8490738789279630E-01
2L_7448220_SNP T C 0.07732 15 179 0.3679 3.6649324925633964E-01
2L_7448286_SNP G A 0.4835 88 94 0.4527 4.5087554010140962E-01
2L_7448299_SNP C T 0.1925 36 151 0.879 8.7826483999595806E-01
2L_7448332_SNP T C 0.3261 60 124 0.9914 9.9123450388257439E-01
2L_7448333_SNP G A 0.1799 34 155 0.7484 7.4403088221291114E-01
2L_7448337_SNP G A 0.3516 64 118 0.5544 5.5001856171317987E-01
2L_7448354_SNP T A 0.2781 52 135 0.552 5.4270294391989460E-01
2L_7448363_SNP A T 0.1947 37 153 0.8573 8.5426075035697258E-01
2L_7448404_SNP T G 0.3631 65 114 0.2232 2.2209361980221265E-01
2L_7448421_SNP G T 0.1361 26 165 0.6266 6.2926678717343187E-01
2L_7448439_DEL A AACTCTTA 0.4022 72 107 0.2822 2.8181979593750772E-01
2L_7448521_SNP C T 0.4536 83 100 0.1877 1.8412638937119885E-01
2L_7448531_DEL G GG 0.1596 30 158 0.4464 4.4560130835614986E-01
2L_7448609_DEL ACGTA A 0.2571 45 130 0.4646 4.5089615588629206E-01
2L_7448652_SNP C T 0.2011 38 151 0.1889 1.8823743779094493E-01
2L_7448660_SNP C T 0.1237 24 170 0.8254 8.2307276040203436E-01
2L_7448746_INS ACAA A 0.2857 52 130 0.7028 6.9808637378281624E-01
2L_7448841_SNP A G 0.08901 17 174 0.005155 4.1055307280967812E-03
2L_7448917_SNP T G 0.07772 15 178 0.3427 3.4169763711487866E-01
2L_7448943_SNP C T 0.3913 72 112 0.4863 4.7344926471313731E-01
2L_7449042_SNP T G 0.1204 23 168 0.5343 5.3456829642080828E-01
2L_7449054_SNP T C 0.1344 25 161 0.6437 6.3408960432964478E-01
2L_7449059_INS TT T 0.1344 25 161 0.6055 5.9632606148008005E-01
2L_7449069_DEL T TA 0.1243 23 162 0.7616 7.5703221211991034E-01
2L_7449136_SNP G T 0.2558 44 128 0.5039 4.9659022877579606E-01
2L_7449176_SNP C G 0.3989 71 107 0.5327 5.2605417028480983E-01
2L_7449201_SNP C T 0.3797 71 116 0.8095 8.0870581713590517E-01
2L_7449210_SNP G C 0.09278 18 176 0.8614 8.6266741147959591E-01
2L_7449217_SNP G T 0.4294 76 101 0.87 8.6798900825600656E-01
2L_7449222_SNP T A 0.4463 79 98 0.5741 5.6797954444788190E-01
2L_7449244_SNP T C 0.2033 37 145 0.9708 9.7023060390933535E-01
2L_7449287_SNP C T 0.3833 69 111 0.8973 8.9470406486960885E-01
2L_7449301_SNP T A 0.3545 67 122 0.4986 4.9484403895334250E-01
2L_7449302_SNP T C 0.09896 19 173 0.8562 8.5761495793581299E-01
2L_7449390_SNP A T 0.1613 30 156 0.5316 5.2801651880390932E-01
2L_7449420_SNP A G 0.2581 48 138 0.7034 6.9717527376920962E-01
2L_7449423_SNP A G 0.3736 65 109 0.6157 6.0795740978886881E-01
2L_7449426_SNP G A 0.2737 49 130 0.9273 9.2585729715055443E-01
2L_7449432_SNP T C 0.08163 16 180 0.9857 9.8575323653444369E-01
2L_7449437_SNP C T 0.1543 29 159 0.9032 9.0278171634431903E-01
2L_7449484_DEL A ATGTGA 0.3053 58 132 0.3215 3.1836096254204116E-01
2L_7449491_SNP A C 0.1915 36 152 0.8875 8.8445748149658343E-01
2L_7449527_SNP T C 0.151 29 163 0.3377 3.2752944272916396E-01
2L_7449539_SNP G A 0.1667 31 155 0.4955 4.8884136561876512E-01
2L_7449543_SNP G A 0.1765 33 154 0.4551 4.4785967765622370E-01
2L_7449549_SNP G C 0.1451 28 165 0.5712 5.6407544630304030E-01
2L_7449574_SNP T C 0.4278 80 107 0.3289 3.2534521015571793E-01
2L_7449583_SNP G T 0.2299 43 144 0.6664 6.5798630745898212E-01
2L_7449642_SNP T C 0.2842 54 136 0.9771 9.7708971495930985E-01
2L_7449653_SNP A G 0.254 48 141 0.02264 2.1545066913652947E-02
2L_7449673_SNP T C 0.1949 38 157 0.07775 7.4464684009720644E-02
2L_7449682_SNP T A 0.2108 35 131 0.5149 5.0621219152606578E-01
2L_7449725_SNP A G 0.09375 18 174 0.4887 4.8671007874128847E-01
2L_7449760_SNP G A 0.09278 18 176 0.6848 6.8644002354348443E-01
2L_7449798_DEL T TAATGAACTTTAAATCAAAAAATTT 0.09326 18 175 0.1079 1.0167048594247741E-01
2L_7449800_SNP A T 0.4724 77 86 0.3133 3.0100255863038539E-01
2L_7449811_SNP G A 0.2143 36 132 0.1529 1.3931601411494532E-01
2L_7449815_SNP T A 0.09942 17 154 0.4127 3.9850772299418036E-01
2L_7449819_SNP T A 0.2262 38 130 0.1527 1.4619160334829717E-01
2L_7449821_SNP G T 0.2189 37 132 0.1886 1.7549349315510099E-01
2L_7449825_SNP C T 0.1917 37 156 0.09207 9.2887968471514037E-02
2L_7449852_SNP C T 0.1799 34 155 0.09934 9.7077661839989005E-02
2L_7449883_SNP A T 0.2888 54 133 0.08888 8.4710790261540825E-02
2L_7449894_SNP T A 0.08901 17 174 0.1553 1.4991720183017609E-01
2L_7449900_SNP A T 0.3081 57 128 0.147 1.4776849408311887E-01
2L_7449932_INS AA A 0.3094 56 125 0.4805 4.7315515501643657E-01
2L_7449940_SNP T G 0.0914 17 169 0.3658 3.5694040478937339E-01
2L_7449961_SNP A G 0.1722 31 149 0.8522 8.5048894323427637E-01
2L_7450055_SNP A T 0.4208 77 106 0.1911 1.8636357084516875E-01
2L_7450099_SNP T C 0.2073 40 153 0.134 1.2872097079807920E-01
2L_7450139_SNP T C 0.4911 83 86 0.8501 8.4497136558801933E-01
2L_7450208_SNP T C 0.2431 44 137 0.2031 1.9932803817104960E-01
2L_7450215_SNP G A 0.1829 32 143 0.1597 1.5061821639203399E-01
2L_7450222_SNP T A 0.2061 34 131 0.2045 1.8538236263835828E-01
2L_7450226_SNP A T 0.1915 36 152 0.1128 1.0524858361057488E-01
2L_7450230_DEL T TG 0.1809 34 154 0.08816 8.1619787462607007E-02
2L_7450239_SNP T G 0.1967 36 147 0.05006 4.7545922534443952E-02
2L_7450248_SNP A T 0.2023 35 138 0.1848 1.6822326125243980E-01
2L_7450249_SNP G A 0.4663 76 87 0.03321 2.5637510222205572E-02
2L_7450280_SNP C T 0.07895 15 175 0.1027 9.3734650956094456E-02
2L_7450294_SNP C A 0.1803 33 150 0.2847 2.7658982086439121E-01
2L_7450327_INS TTTAAAT A 0.1828 34 152 0.3679 3.6235966351736726E-01
2L_7450345_SNP T G 0.4407 78 99 0.3799 3.6960751627949573E-01
2L_7450359_SNP C T 0.1852 35 154 0.1033 9.6455826185611659E-02
2L_7450362_INS CC T 0.1842 35 155 0.07843 7.3483185948093332E-02
2L_7450365_SNP T G 0.1989 37 149 0.111 1.0489621582283770E-01
2L_7450371_INS TT T 0.1782 31 143 0.614 6.0651196136156216E-01
2L_7450389_SNP A G 0.1959 38 156 0.1085 1.0512452201344324E-01
2L_7450408_SNP A G 0.2698 51 138 0.2533 2.5053863396787845E-01
2L_7450409_SNP T C 0.1969 38 155 0.1054 1.0103571613446427E-01
2L_7450414_SNP T A 0.3138 59 129 0.6255 6.1451016965279037E-01
2L_7450421_SNP T A 0.1949 38 157 0.08134 7.9790399049129102E-02
2L_7450423_INS AA A 0.07853 15 176 0.1049 9.6941836938382209E-02
2L_7450424_SNP T C 0.2041 40 156 0.1647 1.6100133307463094E-01
2L_7450425_SNP T A 0.2316 41 136 0.2078 1.9325358306152085E-01
2L_7450426_SNP A T 0.07812 15 177 0.1146 1.0780807395838399E-01
2L_7450427_DEL A ATACT 0.199 39 157 0.06994 6.8991097663903114E-02
2L_7450433_SNP T G 0.2042 39 152 0.07438 7.1482159661439615E-02
2L_7450434_SNP T A 0.2 39 156 0.2886 3.0500451349932234E-01
2L_7450436_DEL A TTTTTT 0.07812 15 177 0.1158 1.1040532397866765E-01
2L_7450436_SNP C T 0.2139 37 136 0.125 1.1528290748214742E-01
2L_7450437_SNP A T 0.2139 37 136 0.1448 1.3361265055362070E-01
2L_7450439_SNP C T 0.2184 38 136 0.1079 9.6336229832757581E-02
2L_7450441_SNP C T 0.2241 39 135 0.1075 9.6091233760732031E-02
2L_7450443_SNP A T 0.1979 38 154 0.0726 6.8748111448004218E-02
2L_7450445_SNP C T 0.199 39 157 0.08787 8.6189922492748372E-02
2L_7450447_SNP C T 0.1969 38 155 0.07285 7.0803401857377532E-02
2L_7450448_SNP C T 0.1959 38 156 0.09779 9.5746692479499185E-02
2L_7450451_SNP A T 0.1937 37 154 0.1203 1.1609015591008609E-01
2L_7450453_SNP T A 0.1927 37 155 0.0541 5.1316837024590098E-02
2L_7450455_SNP C A 0.1949 38 157 0.07135 6.9355412246995554E-02
2L_7450456_SNP G A 0.1875 36 156 0.06429 6.0872444375435000E-02
2L_7450459_DEL T TATCA 0.1949 38 157 0.07999 7.7654016729539990E-02
2L_7450466_DEL G GCCCA 0.1949 38 157 0.07999 7.7654016729539990E-02
2L_7450473_DEL T TTCG 0.1949 38 157 0.0669 6.5160366920213209E-02
2L_7450489_SNP G A 0.2567 48 139 0.3425 3.3290800222827244E-01
2L_7450496_SNP A C 0.05729 11 181 0.2957 2.8840363667432634E-01
2L_7450497_SNP A T 0.05699 11 182 0.2961 2.9001307388925546E-01
2L_7450541_SNP C T 0.05236 10 181 0.1805 1.7058099177876451E-01
2L_7450562_INS A AACTGTTGATACCCAGA 0.1277 24 164 0.5216 5.1151666869110057E-01
2L_7450641_SNP T C 0.05181 10 183 0.5468 5.4293302682095224E-01
2L_7450650_SNP A T 0.1015 20 177 0.05204 5.0080234515723028E-02
2L_7450655_SNP T C 0.07853 15 176 0.6268 6.2315379426975359E-01
2L_7450660_SNP A G 0.1405 26 159 0.8705 8.6702047989135722E-01
2L_7450778_SNP A G 0.2684 51 139 0.1179 1.1175969876318004E-01
2L_7450830_SNP T A 0.3077 56 126 0.2852 2.7114126693928864E-01
2L_7450872_SNP G A 0.4835 88 94 0.7326 7.2746431522940624E-01
2L_7450916_SNP C A 0.09574 18 170 0.3572 3.4937830363936950E-01
2L_7451011_SNP A G 0.3098 57 127 0.2829 2.9681935509882373E-01
2L_7451019_SNP G T 0.1648 30 152 0.4493 4.3216298066034153E-01
2L_7451068_DEL G GTGGA 0.05155 10 184 0.5963 5.9048980972122744E-01
2L_7451314_INS TATGTGTGTGTGTGTGT T 0.3626 62 109 0.1377 1.3182135581228016E-01
2L_7451472_SNP C T 0.08205 16 179 0.9278 9.2784146111870613E-01
2L_7451494_SNP T G 0.3297 60 122 0.08281 7.7337533983608583E-02
2L_7451533_INS C CCTTTTG 0.4424 73 92 0.01264 9.5785033226377606E-03
2L_7451565_SNP T A 0.3237 56 117 0.3388 3.2330628817587792E-01
2L_7451570_DEL T TTAA 0.1875 33 143 0.1946 1.8466911778380601E-01
2L_7451579_SNP A T 0.2544 43 126 0.5918 5.8221928018890656E-01
2L_7451584_SNP T C 0.1844 33 146 0.2537 2.4520522901494601E-01
2L_7451600_DEL G GA 0.1882 35 151 0.3787 3.7597637666803752E-01
2L_7451603_SNP C A 0.1882 35 151 0.3787 3.7597637666803752E-01
2L_7451604_DEL T TAAAAATGAAATGAA 0.1639 30 153 0.3558 3.4975130118809339E-01
2L_7451630_SNP G A 0.2275 43 146 0.865 8.6452937055457846E-01
2L_7451647_SNP T G 0.3065 57 129 0.157 1.5286814213931710E-01
2L_7451821_SNP G C 0.09424 18 173 0.7994 8.0171614716292772E-01
2L_7451895_SNP T C 0.08247 16 178 0.9047 9.0316173810521727E-01
2L_7451928_SNP A G 0.07292 14 178 0.2322 2.2519083335590129E-01
2L_7451999_SNP A G 0.3111 56 124 0.1286 1.2377208176297905E-01
2L_7452015_SNP G T 0.3405 63 122 0.03706 3.1891852211730798E-02
2L_7452039_SNP A C 0.05025 10 189 0.8891 8.8831842559057839E-01
2L_7452047_SNP A G 0.05025 10 189 0.8891 8.8831842559057839E-01
2L_7452053_SNP A T 0.09626 18 169 0.3106 3.0568194344352739E-01
2L_7452056_SNP G A 0.2054 38 147 0.4802 4.6633911443376641E-01
2L_7452091_SNP G C 0.3065 57 129 0.1548 1.5079524305974445E-01
2L_7452209_SNP G A 0.4254 77 104 0.03769 3.4615688839952106E-02
2L_7452215_INS GG G 0.2079 37 141 0.3146 2.9810620764562512E-01
2L_7452226_SNP T C 0.3405 63 122 0.1352 1.3066745819022441E-01
2L_7452245_SNP T C 0.2935 54 130 0.149 1.4650325203341918E-01
2L_7452251_SNP T C 0.2727 51 136 0.1553 1.4710661272837344E-01
2L_7452263_SNP T A 0.1323 25 164 0.4977 4.9555099588427165E-01
2L_7452300_SNP G A 0.2957 55 131 0.08657 8.0083485121499029E-02
2L_7452302_SNP T A 0.2865 53 132 0.05158 4.7162951972798510E-02
2L_7452327_SNP A T 0.2606 49 139 0.1622 1.5465753565633666E-01
2L_7452335_SNP A G 0.3989 73 110 0.2934 2.7980356770273995E-01
2L_7452353_SNP A G 0.2553 48 140 0.1565 1.4888850147408905E-01
2L_7452360_SNP T C 0.4426 81 102 0.1903 1.9179517072014474E-01
2L_7452372_SNP A T 0.2527 47 139 0.125 1.2028435761367906E-01
2L_7452392_SNP G A 0.4918 90 93 0.5335 5.3530780749990214E-01
2L_7452393_SNP T C 0.2581 48 138 0.2347 2.2433499103240917E-01
2L_7452401_SNP G A 0.4481 82 101 0.1881 1.9012285525745853E-01
2L_7452410_SNP G A 0.4511 83 101 0.2685 2.6678339406491736E-01
2L_7452411_SNP A T 0.1522 28 156 0.7505 7.5238954876616471E-01
2L_7452412_SNP C T 0.07368 14 176 0.9971 9.9704526667404847E-01
2L_7452432_SNP A T 0.2324 43 142 0.2848 2.7296025704762517E-01
2L_7452433_SNP A T 0.1588 27 143 0.326 3.1974227401220778E-01
2L_7452481_SNP C T 0.1551 29 158 0.2968 2.9052619161953230E-01
2L_7452489_SNP T A 0.4696 85 96 0.5279 5.3300957444745078E-01
2L_7452509_INS TGA T 0.05025 10 189 0.4388 4.3541272428432398E-01
2L_7452526_SNP C T 0.3149 57 124 0.1554 1.5338727688144405E-01
2L_7452570_DEL T TATT 0.06989 13 173 0.163 1.4898922339628407E-01
2L_7452607_SNP T C 0.07692 15 180 0.9207 9.1963272394391793E-01
2L_7452668_SNP A T 0.3135 58 127 0.1578 1.6820819000087572E-01
2L_7452670_DEL TT T 0.3169 58 125 0.1814 1.9635513818115335E-01
2L_7452674_SNP C T 0.3138 59 129 0.1404 1.3693948254236676E-01
2L_7452679_SNP A T 0.328 61 125 0.7914 7.9081358609717367E-01
2L_7452699_SNP C T 0.2595 48 137 0.71 7.0322988866707226E-01
2L_7452704_SNP C T 0.2634 49 137 0.5727 5.6448691200993273E-01
2L_7452705_SNP A T 0.2554 47 137 0.5816 5.7313047056935562E-01
2L_7452726_SNP A T 0.3085 58 130 0.6686 6.6617788155719782E-01
2L_7452783_SNP T C 0.2514 46 137 0.5105 5.0439779647273753E-01
2L_7452786_SNP A C 0.2591 50 143 0.1415 1.3903013929418340E-01
2L_7452798_SNP T C 0.2582 47 135 0.6815 6.7721958779849001E-01
2L_7452801_SNP A C 0.266 50 138 0.3812 3.7314994297410364E-01
2L_7452846_SNP A G 0.3978 72 109 0.9129 9.1041122373173144E-01
2L_7452852_SNP G A 0.2275 43 146 0.7959 7.9250098261330781E-01
2L_7453011_SNP T C 0.3207 59 125 0.9348 9.3267401999573196E-01
2L_7453047_SNP A G 0.2919 54 131 0.9778 9.7726381313224719E-01
2L_7453068_SNP G A 0.4469 80 99 0.6559 6.4233930722077182E-01
2L_7453083_SNP A G 0.2898 51 125 0.5774 5.6968175116391007E-01
2L_7453122_SNP G A 0.06218 12 181 0.281 2.7417142005705086E-01
2L_7453125_SNP A G 0.114 22 171 0.8233 8.2374782845224126E-01
2L_7453158_SNP G C 0.457 85 101 0.4979 4.8879782218901502E-01
2L_7453200_SNP G T 0.4208 77 106 0.8325 8.3004388990274480E-01
2L_7453206_SNP G A 0.25 47 141 0.8068 8.0528293379502758E-01
2L_7453257_SNP A G 0.1789 34 156 0.482 4.8082047326141919E-01
2L_7453266_SNP C T 0.06915 13 175 0.7912 7.8639895903401924E-01
2L_7453287_SNP C T 0.09744 19 176 0.9775 9.7757377663082201E-01
2L_7453314_SNP T C 0.07812 15 177 0.3095 3.0223813960135582E-01
2L_7453320_SNP A G 0.4813 90 97 0.8857 8.8386522939522949E-01
2L_7453327_SNP T C 0.07853 15 176 0.3086 3.0012965784533507E-01
2L_7453340_SNP A T 0.3791 69 113 0.963 9.6181590195131605E-01
2L_7453344_SNP G A 0.06283 12 179 0.293 2.8473975451861155E-01
2L_7453352_SNP G C 0.2216 41 144 0.4115 4.0584754759244290E-01
2L_7453371_SNP G A 0.06283 12 179 0.3786 3.7020061005709326E-01
2L_7453373_SNP A G 0.3295 58 118 0.3735 3.6073938082195911E-01
2L_7453392_SNP T C 0.4293 79 105 0.4044 4.0922229275505184E-01
2L_7453394_SNP C A 0.4293 79 105 0.4092 4.1379610222587793E-01
2L_7453397_SNP G T 0.3967 73 111 0.7683 7.7308910567652545E-01
2L_7453430_SNP T C 0.1452 27 159 0.5207 5.1504942986963886E-01
2L_7453449_SNP T A 0.1576 29 155 0.6043 6.0334687741736837E-01
2L_7453633_SNP A G 0.07216 14 180 0.608 6.0769417414683524E-01
2L_7453636_SNP C T 0.164 31 158 0.6897 6.8596910660736965E-01
2L_7453756_SNP T C 0.173 32 153 0.6515 6.4824425113366468E-01
2L_7453822_SNP T A 0.4098 75 108 0.5401 5.3486859111566121E-01
2L_7453966_SNP T C 0.4286 78 104 0.733 7.2953499089367546E-01
2L_7454017_SNP G A 0.2108 39 146 0.8982 8.9709265493438717E-01
2L_7454053_SNP A G 0.3333 61 122 0.8318 8.3152991185539749E-01
2L_7454059_SNP C T 0.3351 62 123 0.8914 8.9044338363298159E-01
2L_7454065_SNP C T 0.4213 75 103 0.7851 7.8128205461254452E-01
2L_7454080_SNP G C 0.1005 19 170 0.7833 7.7910646341490375E-01
2L_7454122_SNP A G 0.1489 28 160 0.3172 3.0720033001650848E-01
2L_7454125_SNP G C 0.3529 66 121 0.9659 9.6550549720392498E-01
2L_7454140_SNP T G 0.4835 88 94 0.6782 6.8160753893290738E-01
2L_7454200_SNP T A 0.1576 29 155 0.2512 2.4325934560139495E-01
2L_7454265_SNP T C 0.1244 24 169 0.7748 7.6999654489167146E-01
2L_7454358_SNP A G 0.2692 49 133 0.8644 8.6149632574781387E-01
2L_7454411_SNP A G 0.2944 53 127 0.5406 5.3535829981161864E-01
2L_7454447_SNP C T 0.4749 85 94 0.7386 7.3327010249778746E-01
2L_7454459_DEL G GAGTTCAACG 0.1989 37 149 0.5809 5.7012503675955739E-01
2L_7454477_MNP TGA GAC 0.1989 37 149 0.5809 5.7012503675955739E-01
2L_7454482_SNP T G 0.1387 24 149 0.5698 5.6759007094588454E-01
2L_7454483_SNP C T 0.1193 21 155 0.3794 3.8007933216194689E-01
2L_7454485_SNP A C 0.1193 21 155 0.7112 7.1333224802141060E-01
2L_7454496_SNP A C 0.4072 68 99 0.8388 8.3026486945581324E-01
2L_7454508_SNP A C 0.1223 23 165 0.3799 3.8098346318653675E-01
2L_7454510_SNP A C 0.4942 85 87 0.5815 5.7754275145939848E-01
2L_7454511_SNP G C 0.4943 86 88 0.578 5.6919560432645611E-01
2L_7454554_SNP T C 0.4886 86 90 0.7155 7.0867752599697620E-01
2L_7454579_SNP A G 0.09626 18 169 0.4729 4.6122567722347740E-01
2L_7454595_DEL T TT 0.07143 13 169 0.5918 5.8470318696962864E-01
2L_7454644_SNP C T 0.08673 17 179 0.5805 5.8217822165763777E-01
2L_7454656_SNP G A 0.09783 18 166 0.9198 9.2251255065286242E-01
2L_7454658_SNP T C 0.08163 16 180 0.6282 6.2930121536186823E-01
2L_7454746_SNP C T 0.3687 66 113 0.7412 7.3367025163482014E-01
2L_7454761_SNP C G 0.246 46 141 0.4616 4.5403218061859030E-01
2L_7454791_SNP C T 0.1684 32 158 0.6705 6.7041141798261672E-01
2L_7454800_SNP C T 0.05759 11 180 0.1972 1.8974194837602631E-01
2L_7454805_SNP A C 0.3086 54 121 0.6053 5.9767191972419709E-01
2L_7454828_SNP C A 0.07979 15 173 0.3646 3.4984167982701386E-01
2L_7454935_SNP T A 0.06915 13 175 0.3891 3.7858597607075961E-01
2L_7454994_SNP A C 0.1198 23 169 0.6029 5.9576986268021392E-01
2L_7455001_SNP G A 0.1702 32 156 0.6208 6.1777697221593986E-01
2L_7455128_SNP T C 0.1158 22 168 0.98 9.7985935489133591E-01
2L_7455169_SNP A G 0.352 63 116 0.6181 6.1111780459066400E-01
2L_7455258_SNP G C 0.06122 12 184 0.3969 3.9189015706671304E-01
2L_7455276_SNP T G 0.2151 40 146 0.565 5.6395245510918723E-01
2L_7455408_SNP G C 0.06806 13 178 0.6583 6.5273012763742955E-01
2L_7455411_SNP G A 0.1641 32 163 0.3559 3.5577580519865271E-01
2L_7455416_SNP G A 0.2053 39 151 0.6781 6.7494245323129998E-01
2L_7455453_SNP C A 0.3652 65 113 0.7446 7.3913677169644521E-01
2L_7455462_SNP C T 0.3616 64 113 0.3779 3.8774320534153472E-01
2L_7455489_SNP C T 0.2809 50 128 0.45 4.3939940585217807E-01
2L_7455492_SNP G C 0.2759 48 126 0.5241 5.1029899222573061E-01
2L_7455510_SNP C T 0.08421 16 174 0.5688 5.6101551081829015E-01
2L_7455579_SNP G A 0.1105 21 169 0.5794 5.9118135256468407E-01
2L_7455696_SNP A G 0.2044 37 144 0.9854 9.8560895745431787E-01
2L_7455711_SNP A C 0.2701 47 127 0.2031 1.9131241835782709E-01
2L_7455720_SNP C G 0.06122 12 184 0.4387 4.3707243741010293E-01
2L_7455724_SNP G C 0.05556 11 187 0.278 2.7286275774615087E-01
2L_7455780_SNP G A 0.1978 36 146 0.2426 2.5609757805721012E-01
2L_7455783_INS ATATAATA A 0.08287 15 166 0.8621 8.6484456535565279E-01
2L_7455794_SNP G A 0.2032 38 149 0.7754 7.7328536749011811E-01
2L_7455805_SNP G A 0.1487 29 166 0.7706 7.7032211269960194E-01
2L_7455808_SNP A G 0.05263 10 180 0.2322 2.2618508422094208E-01
2L_7455809_SNP T C 0.05236 10 181 0.2362 2.3086494216113596E-01
2L_7455810_SNP A C 0.1518 29 162 0.7733 7.7234641393502335E-01
2L_7455833_SNP A T 0.1905 36 153 0.8101 8.0901988738941544E-01
2L_7455838_SNP C T 0.1739 32 152 0.7978 7.9585929882898299E-01
2L_7455857_SNP G A 0.07772 15 178 0.142 1.3429026239888164E-01
2L_7455890_SNP A G 0.1694 31 152 0.4315 4.2583900957580900E-01
2L_7455893_SNP A C 0.1784 33 152 0.4925 4.8820673739288190E-01
2L_7455935_SNP G A 0.2376 43 138 0.3596 3.4961086137138209E-01
2L_7455946_SNP C T 0.3506 61 113 0.7359 7.2781641148531095E-01
2L_7455948_SNP A G 0.2472 44 134 0.5686 5.5962434002047101E-01
2L_7455961_SNP C T 0.3543 62 113 0.6974 6.8932748817155876E-01
2L_7455980_SNP A G 0.1989 37 149 0.3946 3.8296654628693816E-01
2L_7456019_SNP T C 0.05759 11 180 0.3389 3.3084585226758967E-01
2L_7456052_SNP C G 0.3898 69 108 0.4708 4.6029794831356730E-01
2L_7456067_SNP A C 0.08901 17 174 0.5329 5.3564867107580483E-01
2L_7456101_SNP T A 0.09948 19 172 0.7562 7.5911474300777726E-01
2L_7456118_SNP A T 0.4641 84 97 0.5335 5.2659030362564097E-01
2L_7456127_SNP C T 0.2391 44 140 0.4285 4.2343121441473963E-01
2L_7456139_SNP C T 0.4837 89 95 0.4442 4.4003561189539619E-01
2L_7456150_SNP A G 0.09375 18 174 0.8451 8.4699576162129175E-01
2L_7456178_SNP G A 0.2193 41 146 0.8255 8.2582736401381340E-01
2L_7456208_SNP C G 0.1842 35 155 0.671 6.6514878073775374E-01
2L_7456217_SNP T C 0.4641 84 97 0.4753 4.6761478126526446E-01
2L_7456275_SNP C A 0.08108 15 170 0.459 4.4456076900058372E-01
2L_7456313_SNP A G 0.3661 67 116 0.8841 8.8010038648217337E-01
2L_7456322_SNP A C 0.09574 18 170 0.157 1.5429250819051576E-01
2L_7456341_SNP C T 0.4098 75 108 0.5072 5.0127735080316849E-01
2L_7456349_SNP C T 0.4208 77 106 0.5433 5.3769995107405300E-01
2L_7456350_SNP A G 0.05584 11 186 0.2674 2.6118994689362995E-01
2L_7456363_SNP T C 0.4728 87 97 0.8834 8.8361447721955211E-01
2L_7456376_SNP G A 0.06122 12 184 0.6666 6.6453937586610734E-01
2L_7456424_SNP G T 0.1684 32 158 0.3307 3.2716971350430069E-01
2L_7456431_SNP A T 0.06091 12 185 0.7072 7.0395707029442212E-01
2L_7456451_SNP C T 0.3795 63 103 0.443 4.3155205019331200E-01
2L_7456458_SNP A G 0.1368 26 164 0.5065 5.0899264698902047E-01
2L_7456460_SNP C T 0.0603 12 187 0.8462 8.4488073524145757E-01
2L_7456469_SNP A G 0.1444 27 160 0.4645 4.5262356369567025E-01
2L_7456560_SNP C A 0.1711 32 155 0.8574 8.5766779478701394E-01
2L_7456566_SNP A G 0.4045 72 106 0.2852 2.7401210960273514E-01
2L_7456585_SNP C T 0.3631 61 107 0.4692 4.5583340921499382E-01
2L_7456589_MNP GTA AAG 0.3669 62 107 0.4163 4.0155766901588397E-01
2L_7456603_SNP C A 0.1398 26 160 0.5263 5.2245170684076370E-01
2L_7456653_INS TTAGATTGGCTT T 0.2654 43 119 0.1322 1.1673796295514516E-01
2L_7456690_SNP A C 0.08287 15 166 0.8854 8.8581009456433990E-01
2L_7456691_SNP G A 0.1173 21 158 0.5065 5.1403311897617110E-01
2L_7456700_SNP G C 0.06061 12 186 0.6966 6.9348136424573836E-01
2L_7456702_SNP G T 0.288 53 131 0.2225 2.1755892587266978E-01
2L_7456778_SNP A T 0.2011 38 151 0.6407 6.3508590607473181E-01
2L_7456820_SNP C G 0.06349 12 177 0.2756 2.6607853693108674E-01
2L_7456823_SNP T C 0.1623 31 160 0.7953 7.9184712588333406E-01
2L_7456936_SNP A G 0.4615 84 98 0.1606 1.5128569604154418E-01
2L_7456970_SNP A G 0.06842 13 177 0.3654 3.5577109819670660E-01
2L_7456994_SNP G A 0.06771 13 179 0.367 3.5978909993924169E-01
2L_7457007_SNP C G 0.2074 39 149 0.2403 2.3305975734010487E-01
2L_7457013_SNP A C 0.06061 12 186 0.6966 6.9348136424573836E-01
2L_7457021_SNP A T 0.1702 32 156 0.6355 6.3038278756118760E-01
2L_7457025_SNP T C 0.4255 80 108 0.2791 2.6651700094838460E-01
2L_7457037_SNP T C 0.1309 25 166 0.7284 7.2356925873156386E-01
2L_7457087_SNP T G 0.1774 33 153 0.8391 8.3808001699471302E-01
2L_7457101_SNP A G 0.1755 33 155 0.8149 8.1447623608790054E-01
2L_7457120_SNP T A 0.4444 80 100 0.9051 9.0202204288658072E-01
2L_7457138_SNP G A 0.4365 79 102 0.557 5.4471546168881202E-01
2L_7457210_SNP T A 0.371 69 117 0.1469 1.3352645082755710E-01
2L_7457243_SNP T C 0.1176 22 165 0.9018 9.0080495522675896E-01
2L_7457258_SNP T C 0.3056 55 125 0.7661 7.6371252137102641E-01
2L_7457267_SNP T C 0.4365 79 102 0.4005 4.3839695392704747E-01
2L_7457279_SNP C G 0.2971 52 123 0.1888 1.7462636212434068E-01
2L_7457303_SNP C G 0.2251 43 148 0.718 7.1793235432033775E-01
2L_7457305_SNP A G 0.2263 43 147 0.6979 6.9740676134605362E-01
2L_7457362_SNP G A 0.07692 15 180 0.5046 4.9766599230961495E-01
2L_7457381_SNP T G 0.07732 15 179 0.5086 5.0054429044598181E-01
2L_7457394_SNP G A 0.1452 27 159 0.8216 8.1662993965937591E-01
2L_7457395_SNP A T 0.1459 27 158 0.8172 8.1155522076085251E-01
2L_7457398_SNP G A 0.4022 72 107 0.7513 7.4494405178972412E-01
2L_7457399_SNP C T 0.05348 10 177 0.2931 2.8212192463191055E-01
2L_7457404_SNP C T 0.3785 67 110 0.4458 4.3247320309439918E-01
2L_7457415_SNP T C 0.1289 25 169 0.6624 6.6427162292629838E-01
2L_7457416_SNP G A 0.1397 25 154 0.6854 6.9139973704097724E-01
2L_7457417_SNP A T 0.06091 12 185 0.5991 5.9466273824457883E-01
2L_7457433_SNP C A 0.05319 10 178 0.2218 2.1066768768340272E-01
2L_7457453_SNP A G 0.05319 10 178 0.5265 5.1712060251441905E-01
2L_7457538_SNP T C 0.139 26 161 0.7944 7.9094940754990339E-01
2L_7457541_SNP A C 0.06186 12 182 0.6192 6.1295542211057619E-01
2L_7457546_SNP T C 0.1892 35 150 0.6403 6.3118873224745076E-01
2L_7457551_SNP T A 0.06701 13 181 0.5244 5.1723000389379736E-01
2L_7457557_INS TGTCTACTTTT T 0.05291 10 179 0.7036 6.9989349664904721E-01
2L_7457745_SNP A T 0.1368 26 164 0.7438 7.3904489734555723E-01
2L_7457778_SNP G A 0.2186 40 143 0.4282 4.1532150107421251E-01
2L_7457786_SNP G A 0.06806 13 178 0.08382 7.8896572181477526E-02
2L_7457812_SNP A G 0.3371 59 116 0.7325 7.2347291104849298E-01
2L_7457922_SNP T C 0.4693 84 95 0.5286 5.1878624068060941E-01
2L_7457930_SNP G A 0.1935 36 150 0.3861 3.8073559983000249E-01
2L_7457935_SNP T G 0.2256 37 127 0.4899 4.8228421659031340E-01
2L_7457940_SNP A T 0.1882 35 151 0.3301 3.2384121091003570E-01
2L_7457945_SNP A G 0.07407 14 175 0.6762 6.7054394170744369E-01
2L_7457953_SNP C T 0.06878 13 176 0.6813 6.7528208209191753E-01
2L_7457954_SNP G A 0.07407 14 175 0.6973 6.9175497614178139E-01
2L_7457979_SNP A T 0.2011 37 147 0.7389 7.3202591821189045E-01
2L_7457981_SNP A G 0.06842 13 177 0.6914 6.8593788464546257E-01
2L_7457983_SNP G T 0.06349 12 177 0.8791 8.7685303043965968E-01
2L_7457988_SNP C T 0.2054 38 147 0.6962 6.8914822308185775E-01
2L_7457992_SNP A C 0.2139 40 147 0.5702 5.6145559828683445E-01
2L_7457996_SNP T C 0.2128 40 148 0.5919 5.8378298125167150E-01
2L_7457999_SNP T C 0.06842 13 177 0.6914 6.8593788464546257E-01
2L_7458008_SNP C G 0.3316 62 125 0.1102 1.0296816184585822E-01
2L_7458018_SNP G A 0.06349 12 177 0.9524 9.5162933546089856E-01
2L_7458027_INS CATGGAATTGACTCCC C 0.07104 13 170 0.7151 7.0656088093977476E-01
2L_7458029_INS TGGAAAAAGACTCCCTT T 0.1026 20 175 0.001046 8.7451897729545064E-04
2L_7458047_SNP T C 0.1939 38 158 0.008352 7.3938910786042868E-03
2L_7458077_SNP A G 0.4863 89 94 0.1911 1.8374816918004266E-01
2L_7458078_SNP T C 0.08763 17 177 0.001089 9.0032768644507941E-04
2L_7458119_SNP T G 0.1015 20 177 0.001692 1.4602077739444548E-03
2L_7458143_SNP A G 0.08122 16 181 0.2387 2.3456101300108878E-01
2L_7458157_SNP C G 0.3552 65 118 0.4347 4.2803308311606758E-01
2L_7458167_SNP C G 0.4682 81 92 0.2428 2.2928841009860934E-01
2L_7458176_SNP A G 0.4389 79 101 0.3189 3.1420849197460143E-01
2L_7458194_SNP T G 0.2147 41 150 0.238 2.2541337351610147E-01
2L_7458196_SNP A G 0.1562 30 162 0.05713 5.1322092414636845E-02
2L_7458197_SNP G T 0.1571 30 161 0.07332 6.6411115023799608E-02
2L_7458200_SNP A G 0.2667 48 132 0.7633 7.6007046112723620E-01
2L_7458218_SNP A G 0.2526 49 145 0.1489 1.4296386395087746E-01
2L_7458281_SNP C G 0.3867 70 111 0.6098 5.9958918310757858E-01
2L_7458317_SNP C A 0.1848 34 150 0.0903 8.2810548223525168E-02
2L_7458353_SNP A G 0.2857 52 130 0.4496 4.4069870550939383E-01
2L_7458398_SNP G A 0.1276 25 171 0.0058 5.3783081951517446E-03
2L_7458413_SNP A G 0.4918 90 93 0.2316 2.2369793320998943E-01
2L_7458422_SNP C T 0.4462 83 103 0.08447 8.1915534819610017E-02
2L_7458492_SNP A G 0.09043 17 171 0.4556 4.4495281746454063E-01
2L_7458543_SNP T C 0.3956 72 110 0.9074 9.0521581476787971E-01
2L_7458559_SNP C T 0.2378 44 141 0.1486 1.4054498835866147E-01
2L_7458611_SNP G C 0.07179 14 181 0.2318 2.2469409904148463E-01
2L_7458617_SNP G A 0.4222 76 104 0.2962 2.8421232349342440E-01
2L_7458641_SNP A G 0.06091 12 185 0.4471 4.4107208666013531E-01
2L_7458649_SNP A C 0.4412 75 95 0.8306 8.2653842635739605E-01
2L_7458686_SNP T A 0.1047 20 171 0.5586 5.5090821089655106E-01
2L_7458726_SNP T A 0.1613 30 156 0.2052 2.0075419468022015E-01
2L_7458951_SNP A T 0.09278 18 176 0.04031 3.9924797158239149E-02
2L_7458973_SNP G C 0.09278 18 176 0.1509 1.5455044474105872E-01
2L_7458982_SNP G A 0.2045 36 140 0.1951 1.8514371716325861E-01
2L_7458997_SNP A C 0.09043 17 171 0.06349 5.9934334376209680E-02
2L_7458999_SNP G A 0.2147 38 139 0.1658 1.5744124347467836E-01
2L_7459004_SNP T A 0.1489 28 160 0.2565 2.5627103840027532E-01
2L_7459006_SNP A C 0.1587 30 159 0.2611 2.6090276649811905E-01
2L_7459066_SNP A G 0.2486 46 139 0.57 5.6843767519759303E-01
2L_7459104_SNP T G 0.3297 60 122 0.6179 6.1332145360543722E-01
2L_7459148_SNP C G 0.07576 15 183 0.4272 4.2218593787436332E-01
2L_7459164_SNP G A 0.07576 15 183 0.4279 4.2287930441386024E-01
2L_7459166_SNP C T 0.2865 51 127 0.4695 4.6408589753109564E-01
2L_7459190_SNP A T 0.3812 69 112 0.8999 8.9826297208668315E-01
2L_7459193_SNP T A 0.3799 68 111 0.77 7.6681905109118764E-01
2L_7459247_DEL T TCGGTTATGAGGGGTCATTGACATTTTCGGTTGGTTTAGGTAATGCGTAGAGGTGAGAAATATTGTTGCAAATTTATGATAAGCACTAAGTTCCCAGAAGCCTTGAAAT 0.05155 10 184 0.7358 7.3145561464049236E-01
2L_7459275_SNP A G 0.1118 19 151 0.8076 7.9528880036104399E-01
2L_7459298_SNP A G 0.1976 33 134 0.8679 8.6067099227934307E-01
2L_7459305_SNP T A 0.108 19 157 0.9515 9.4950635763822655E-01
2L_7459350_SNP A T 0.05618 10 168 0.8213 8.1297201968775079E-01
2L_7459398_SNP A G 0.2204 41 145 0.1785 1.6483961757538790E-01
2L_7459399_SNP C A 0.172 32 154 0.1325 1.2594644670702027E-01
2L_7459426_SNP A T 0.2204 41 145 0.2687 2.5434270261227887E-01
2L_7459427_DEL T TT 0.2228 41 143 0.2044 1.8940592516923682E-01
2L_7459432_SNP G T 0.2253 41 141 0.1606 1.4488301213180454E-01
2L_7459433_DEL T TGGTCA 0.2283 42 142 0.2013 1.8495797026668426E-01
2L_7459441_DEL T TTGTAC 0.232 42 139 0.1875 1.6962767108580090E-01
2L_7459449_INS TT T 0.05319 10 178 0.8868 8.8317679672669935E-01
2L_7459473_SNP G A 0.2762 50 131 0.2124 1.9475569437147744E-01
2L_7459481_SNP T G 0.3094 56 125 0.317 2.9501371697855905E-01
2L_7459507_SNP G T 0.3537 58 106 0.5299 5.3125093042197813E-01
2L_7459584_SNP G T 0.4078 73 106 0.8929 8.8969442196212978E-01
2L_7459632_SNP G C 0.2249 38 131 0.676 6.7863345108523399E-01
2L_7459636_SNP A C 0.06061 12 186 0.01708 1.6199134420694403E-02
2L_7459642_SNP T A 0.3799 68 111 0.6701 6.7076749613775832E-01
2L_7459706_SNP T A 0.3128 56 123 0.7638 7.5889667361619639E-01
2L_7459743_SNP G T 0.2841 50 126 0.6051 5.9533581352335541E-01
2L_7459744_SNP T G 0.2717 47 126 0.4585 4.4498727284208417E-01
2L_7459792_SNP A G 0.09948 19 172 0.04494 4.5569411248005239E-02
2L_7459816_SNP G A 0.1277 24 164 0.892 8.8861537831616100E-01
2L_7459818_SNP A C 0.1183 22 164 0.9606 9.5908803307242207E-01
2L_7459819_SNP T C 0.123 23 164 0.9516 9.4996189881649851E-01
2L_7459861_SNP C T 0.2527 47 139 0.59 5.8768379214402444E-01
2L_7459865_SNP C T 0.2553 48 140 0.6089 6.0743545867651805E-01
2L_7459866_SNP T C 0.2567 48 139 0.5415 5.4393576091918994E-01
2L_7459886_SNP G C 0.09375 18 174 0.4483 4.3893931142030485E-01
2L_7460044_SNP A T 0.2667 48 132 0.4366 4.2889602528921056E-01
2L_7460137_SNP T C 0.1042 20 172 0.175 1.6936347911544369E-01
2L_7460200_SNP C T 0.3676 68 117 0.06343 5.6340244907313632E-02
2L_7460292_SNP G A 0.05612 11 185 0.2511 2.4786619017170441E-01
2L_7460305_SNP A T 0.09184 18 178 0.1709 1.7513434143398754E-01
2L_7460329_SNP A G 0.2609 48 136 0.7382 7.2985109819932237E-01
2L_7460365_SNP G A 0.2486 45 136 0.7097 7.0612999877294658E-01
2L_7460380_SNP A G 0.2065 38 146 0.5721 5.6513964977756848E-01
2L_7460386_SNP A G 0.08333 16 176 0.1421 1.4482632224316117E-01
2L_7460389_SNP A G 0.05851 11 177 0.3295 3.1845143919296892E-01
2L_7460452_SNP T G 0.2889 52 128 0.4101 3.9960129269714084E-01
2L_7460476_SNP C T 0.105 19 162 0.09417 8.4319435253400021E-02
2L_7460482_SNP G A 0.2637 48 134 0.586 5.7829399707455598E-01
2L_7460503_SNP C T 0.1183 22 164 0.9984 9.9847026719757292E-01
2L_7460566_SNP C G 0.06633 13 183 0.7574 7.5422675687423624E-01
2L_7460744_SNP A G 0.1036 20 173 0.6045 5.9920351707409281E-01
2L_7460860_SNP C T 0.09375 18 174 0.2313 2.3413289360990530E-01
2L_7460966_SNP G A 0.123 23 164 0.6731 6.6690870902766641E-01
2L_7461008_SNP T A 0.1739 32 152 0.4296 4.1531169492584863E-01
2L_7461061_SNP A C 0.4809 88 95 0.3478 3.3479714042146447E-01
2L_7461087_SNP C A 0.107 20 167 0.2203 2.1793227446554697E-01
2L_7461106_SNP T A 0.1737 29 138 0.2942 2.6953984696457045E-01
2L_7461115_SNP A G 0.1412 25 152 0.1787 1.6857484649288457E-01
2L_7461192_SNP A G 0.4201 71 98 0.7705 7.6018524164122059E-01
2L_7461270_SNP A T 0.4588 78 92 0.8091 8.0112465324987747E-01
2L_7461293_SNP G T 0.4702 79 89 0.9945 9.9421995614351599E-01
2L_7461389_SNP G A 0.3167 57 123 0.4041 3.8586755747513901E-01
2L_7461410_SNP A G 0.1015 20 177 0.579 5.7733422196467310E-01
2L_7461569_SNP A C 0.06842 13 177 0.08053 7.6500722675793095E-02
2L_7461571_SNP C T 0.09137 18 179 0.5134 5.0851477703491854E-01
2L_7461609_SNP T C 0.06091 12 185 0.8112 8.0918177199739372E-01
2L_7461612_SNP C T 0.3607 66 117 0.742 7.3287770966454224E-01
2L_7461615_SNP A G 0.3388 62 121 0.3707 3.5346347742335682E-01
2L_7461712_SNP A G 0.08377 16 175 0.4021 3.9444524725792207E-01
2L_7461741_SNP T G 0.08947 17 173 0.5111 5.0509848634475607E-01
2L_7461758_SNP G C 0.2712 48 129 0.6944 6.8103896715881995E-01
2L_7461789_SNP C T 0.06599 13 184 0.7198 7.1623433217028931E-01
2L_7461927_SNP T A 0.1319 24 158 0.7742 7.7052738172869928E-01
2L_7461999_SNP G T 0.4341 79 103 0.5431 5.3029986808714047E-01
2L_7462059_SNP A G 0.2054 38 147 0.6594 6.5760619784327012E-01
2L_7462077_SNP C T 0.0884 16 165 0.2961 2.8140990424865309E-01
2L_7462080_SNP C T 0.3391 59 115 0.9673 9.6572431291493499E-01
2L_7462087_SNP G T 0.2086 39 148 0.6333 6.3269591351619603E-01
2L_7462235_SNP T C 0.1658 32 161 0.9409 9.3971024721828456E-01
2L_7462267_SNP G T 0.06599 13 184 0.6853 6.8709148849180846E-01
2L_7462273_INS T TTCCTCGT 0.3729 66 111 0.5369 5.2341416290398546E-01
2L_7462297_SNP A C 0.1381 25 156 0.4864 4.7816893262682747E-01
2L_7462298_SNP A G 0.2818 51 130 0.592 5.7784524841951823E-01
2L_7462333_SNP C G 0.1105 21 169 0.06252 5.8148122308688231E-02
2L_7462416_SNP G A 0.3661 67 116 0.4183 4.0732049233561018E-01
2L_7462424_SNP G A 0.08629 17 180 0.5031 4.9768349095183928E-01
2L_7462434_SNP C G 0.3459 64 121 0.5602 5.5395714864321333E-01
2L_7462517_SNP G A 0.2447 46 142 0.4136 4.0898265420533697E-01
2L_7462604_SNP A C 0.07179 14 181 0.3636 3.6260758833314544E-01
2L_7462732_SNP T G 0.4828 84 90 0.335 3.0802974057318733E-01
2L_7462764_SNP G A 0.06667 13 182 0.6292 6.2449891434139371E-01
2L_7462915_SNP A G 0.1746 33 156 0.4556 4.4802680127475702E-01
2L_7462926_SNP G T 0.06667 13 182 0.1879 1.8493844570870555E-01
2L_7462936_DEL T GCATCCTAACTTG 0.1011 19 169 0.5728 5.7094210700643644E-01
2L_7462973_SNP T C 0.1198 23 169 0.5453 5.3988328391674434E-01
2L_7462995_SNP T G 0.1467 27 157 0.436 4.2441307837583053E-01
2L_7463006_SNP A T 0.1905 36 153 0.8125 8.0920282091561901E-01
2L_7463012_SNP A G 0.4888 87 91 0.4202 3.9780958300234204E-01
2L_7463093_INS AA A 0.2422 39 122 0.8467 8.4694832561423727E-01
2L_7463152_SNP A T 0.1534 29 160 0.7116 7.0990068400974049E-01
2L_7463153_SNP G A 0.1543 29 159 0.6927 6.9062335770531691E-01
2L_7463184_SNP G A 0.2912 53 129 0.1632 1.4426985129431913E-01
2L_7463190_SNP C T 0.4751 86 95 0.3077 3.0046482184517165E-01
2L_7463193_SNP T A 0.4581 82 97 0.2175 2.0794530813596357E-01
2L_7463221_SNP G A 0.1031 20 174 0.9177 9.1698131978290620E-01
2L_7463239_SNP T A 0.2732 50 133 0.09877 8.6602098698289165E-02
2L_7463298_SNP G A 0.483 85 91 0.3524 3.3445688710932697E-01
2L_7463318_SNP T C 0.1649 31 157 0.8386 8.3704061122540552E-01
2L_7463340_SNP C T 0.07895 15 175 0.3933 3.8414552763699139E-01
2L_7463358_SNP T A 0.163 30 154 0.9215 9.2035895257563549E-01
2L_7463387_SNP A T 0.2941 55 132 0.384 3.7304287968677319E-01
2L_7463390_SNP C A 0.2703 50 135 0.352 3.3839957355808747E-01
2L_7463483_SNP T C 0.3416 55 106 0.7393 7.2683836221726195E-01
2L_7463506_SNP G A 0.2158 41 149 0.7277 7.2078987848204190E-01
2L_7463566_SNP A T 0.2097 39 147 0.7861 7.7867065041014616E-01
2L_7463583_SNP C A 0.1436 28 167 0.3746 3.6795244590585352E-01
2L_7463617_SNP T G 0.08247 16 178 0.08763 8.4741431456371252E-02
2L_7463660_SNP A T 0.1311 24 159 0.7945 7.9021531156119829E-01
2L_7463674_SNP T A 0.1264 23 159 0.2616 2.4869422920876283E-01
2L_7463675_SNP T A 0.07065 13 171 0.4275 4.1403575111473989E-01
2L_7463686_SNP A G 0.2687 43 117 0.6976 6.9569562407802854E-01
2L_7463698_SNP C A 0.2722 49 131 0.3936 4.0147968070232698E-01
2L_7463702_SNP T A 0.2265 41 140 0.3369 3.2555963161994095E-01
2L_7463855_SNP A G 0.309 55 123 0.7313 7.2529846124516895E-01
2L_7463878_SNP T C 0.2154 42 153 0.6612 6.5767423080998477E-01
2L_7463888_SNP T C 0.08466 16 173 0.38 3.7147132988762877E-01
2L_7463896_INS A AA 0.4709 81 91 0.2638 2.5175219910603464E-01
2L_7463931_SNP T G 0.4407 78 99 0.2176 2.0626498840806784E-01
2L_7463940_SNP C T 0.3184 57 122 0.2945 2.8691056176113661E-01
2L_7463942_SNP C T 0.1804 35 159 0.9786 9.7824027976869765E-01
2L_7463965_SNP A G 0.4581 82 97 0.3283 3.1861480581727786E-01
2L_7463977_SNP G A 0.3757 71 118 0.8245 8.2414441817590667E-01
2L_7464002_SNP A G 0.09474 18 172 0.7348 7.3749532510417048E-01
2L_7464010_SNP C A 0.1158 22 168 0.8743 8.7567201281399698E-01
2L_7464016_SNP C T 0.4778 86 94 0.3946 3.8515284167815789E-01
2L_7464121_SNP A T 0.1947 37 153 0.6834 6.8641019878694320E-01
2L_7464138_SNP T C 0.06061 12 186 0.4955 4.9182055677660619E-01
2L_7464240_SNP A T 0.1 19 171 0.5002 4.9650465644163910E-01
2L_7464255_SNP C A 0.3771 66 109 0.5278 5.1264878351975551E-01
2L_7464258_SNP G A 0.06842 13 177 0.2419 2.3355317008624654E-01
2L_7464290_SNP A G 0.05612 11 185 0.9558 9.5508586358653058E-01
2L_7464349_SNP T C 0.2768 49 128 0.7144 7.0826171007030636E-01
2L_7464375_SNP A T 0.3716 68 115 0.7608 7.5389751487642576E-01
2L_7464431_SNP T C 0.05612 11 185 0.3629 3.5838974525285094E-01
2L_7464453_SNP T G 0.09524 18 171 0.3125 3.0613058756660549E-01
2L_7464465_SNP C T 0.1077 21 174 0.4441 4.4059632144423644E-01
2L_7464477_SNP A G 0.06316 12 178 0.2843 2.7475795074319764E-01
2L_7464495_SNP A G 0.102 20 176 0.9111 9.1023076578183137E-01
2L_7464545_SNP T C 0.05181 10 183 0.6339 6.2813118449528627E-01
2L_7464596_SNP T A 0.4778 86 94 0.6449 6.3125412444724804E-01
2L_7464604_SNP A G 0.4716 83 93 0.6964 6.8111370068209931E-01
2L_7464607_SNP G A 0.4667 84 96 0.6886 6.7573701703694444E-01
2L_7464631_SNP A G 0.3661 67 116 0.6509 6.4458747423936225E-01
2L_7464656_SNP C T 0.3516 64 118 0.7772 7.7290136195608805E-01
2L_7464724_SNP T C 0.0625 12 180 0.1662 1.5825954302624989E-01
2L_7464765_SNP A G 0.442 80 101 0.5545 5.4108024389241005E-01
2L_7464936_SNP T C 0.09524 18 171 0.7974 7.9332671465180560E-01
2L_7464984_SNP C G 0.2043 38 148 0.4468 4.3540019942587871E-01
2L_7465028_INS TAAAATA T 0.2976 50 118 0.9844 9.8368125187655642E-01
2L_7465043_SNP T A 0.3923 71 110 0.5948 5.8577625402432865E-01
2L_7465046_SNP C T 0.2833 51 129 0.9381 9.3538221530178534E-01
2L_7465051_SNP A T 0.375 66 110 0.8715 8.6564424452234190E-01
2L_7465075_SNP T G 0.4057 71 104 0.8456 8.3852118819893062E-01
2L_7465087_SNP A G 0.1892 35 150 0.7144 7.0609034389960401E-01
2L_7465116_INS TT T 0.2824 48 122 0.7157 7.0528981849699757E-01
2L_7465130_SNP G T 0.07778 14 166 0.2819 2.6430319533491953E-01
2L_7465140_SNP C A 0.3905 66 103 0.7602 7.4550640923851730E-01
2L_7465143_DEL G AA 0.07263 13 166 0.2681 2.4773603268862066E-01
2L_7465147_DEL A AA 0.06077 11 170 0.7678 7.5916692327862212E-01
2L_7465150_SNP A T 0.1073 19 158 0.8263 8.1806056582884445E-01
2L_7465204_SNP T C 0.1189 22 163 0.752 7.4507121759383632E-01
2L_7465237_SNP C T 0.4576 81 96 0.6706 6.6594763943501167E-01
2L_7465289_SNP G A 0.4261 75 101 0.8448 8.4038535887254784E-01
2L_7465306_SNP A G 0.4477 77 95 0.7724 7.6642821193864952E-01
2L_7465308_SNP A T 0.4716 83 93 0.9551 9.5415846605416266E-01
2L_7465335_SNP T C 0.256 43 125 0.6811 6.9346162551396962E-01
2L_7465341_SNP A T 0.3785 67 110 0.7211 7.1581488603149890E-01
2L_7465345_SNP G A 0.235 43 140 0.9482 9.4788958251525801E-01
2L_7465360_SNP G A 0.2278 41 139 0.5768 5.8124335857094378E-01
2L_7465374_SNP T G 0.337 61 120 0.7187 7.1066594130665073E-01
2L_7465380_SNP T C 0.2888 54 133 0.9883 9.8800493980431703E-01
2L_7465384_SNP T G 0.2434 46 143 0.6071 6.0873838285791226E-01
2L_7465387_SNP T C 0.2316 44 146 0.7653 7.6503736380424936E-01
2L_7465388_SNP T C 0.2316 44 146 0.7142 7.1526899624946094E-01
2L_7465420_SNP A G 0.25 47 141 0.6365 6.3548977277959517E-01
2L_7465477_SNP C T 0.3722 67 113 0.7538 7.5001494273184544E-01
2L_7465479_SNP T C 0.3687 66 113 0.7585 7.5253403349290471E-01
2L_7465497_SNP G A 0.4432 82 103 0.7301 7.3336509636084279E-01
2L_7465521_SNP G C 0.1047 20 171 0.7698 7.6477590760530711E-01
2L_7465523_SNP A C 0.3315 59 119 0.7412 7.3621520873830271E-01
2L_7465544_SNP T A 0.07653 15 181 0.6829 6.8047407935098858E-01
2L_7465575_SNP C G 0.1231 24 171 0.9063 9.0476024907792973E-01
2L_7465705_SNP C T 0.3607 66 117 0.903 9.0058857728789043E-01
2L_7465722_SNP A G 0.08081 16 182 0.6407 6.3737577593509753E-01
2L_7465732_SNP C G 0.3846 70 112 0.8831 8.8004247570417471E-01
2L_7465753_SNP T A 0.2747 50 132 0.2699 2.5588345799393952E-01
2L_7465813_SNP A G 0.3736 68 114 0.7889 7.8328840619596152E-01
2L_7465829_SNP A C 0.2458 44 135 0.5106 4.9656658566772471E-01
2L_7465862_SNP A G 0.199 38 153 0.7236 7.2282864370286615E-01
2L_7465903_SNP C T 0.4444 80 100 0.3641 3.6650366343321050E-01
2L_7465905_SNP T C 0.07576 15 183 0.5585 5.5446009840216393E-01
2L_7466034_DEL T TA 0.25 44 132 0.6162 6.0752669497588208E-01
2L_7466036_SNP A T 0.1326 24 157 0.2207 2.1677558518203566E-01
2L_7466080_SNP T G 0.462 85 99 0.4564 4.4055837862129688E-01
2L_7466082_SNP A G 0.3676 68 117 0.3748 3.5984515917508297E-01
2L_7466092_SNP C A 0.3651 69 120 0.3117 3.0041923685584149E-01
2L_7466109_SNP A C 0.3743 67 112 0.1119 1.0565312532453652E-01
2L_7466125_SNP C T 0.09231 18 177 0.04229 3.9500094805198664E-02
2L_7466258_SNP T C 0.4309 81 107 0.534 5.3207524258490035E-01
2L_7466310_SNP T A 0.1077 21 174 0.6974 6.9373484558576670E-01
2L_7466353_INS AG A 0.1031 20 174 0.7915 7.8786356310425532E-01
2L_7466366_INS GTGTCT G 0.09744 19 176 0.07465 7.0937734480613482E-02
2L_7466367_DEL G GCCAA 0.09694 19 177 0.07147 6.8130384115541745E-02
2L_7466386_INS GTT G 0.07979 15 173 0.9287 9.2772719682453619E-01
2L_7466454_SNP C T 0.4946 92 94 0.3005 2.9490318052888542E-01
2L_7466508_SNP C T 0.08247 16 178 0.07717 7.3447418808147882E-02
2L_7466538_SNP A G 0.1406 27 165 0.739 7.3547085693841951E-01
2L_7466558_SNP A T 0.4972 89 90 0.6742 6.6035109247612178E-01
2L_7466613_SNP A T 0.09424 18 173 0.544 5.3773941184414853E-01
2L_7466617_SNP T C 0.1036 20 173 0.3967 3.9088874492996062E-01
2L_7466667_SNP A T 0.07107 14 183 0.4759 4.7094963288320757E-01
2L_7466759_SNP C T 0.2459 45 138 0.7835 7.7925404310973923E-01
2L_7466765_SNP C T 0.2697 48 130 0.3513 3.3770973151097416E-01
2L_7466775_SNP A T 0.2802 51 131 0.5312 5.2264199801330946E-01
2L_7466788_SNP G C 0.2762 50 131 0.5299 5.2019142088800541E-01
2L_7466790_SNP A T 0.1224 24 172 0.5307 5.2834065796113561E-01
2L_7466799_SNP A G 0.2762 50 131 0.6664 6.6190061702294545E-01
2L_7466884_SNP A C 0.2308 42 140 0.4366 4.2040324972848175E-01
2L_7466900_SNP G A 0.08021 15 172 0.4179 4.0625200309784704E-01
2L_7466918_SNP G A 0.07568 14 171 0.448 4.3433095941277022E-01
2L_7466937_SNP A G 0.1882 35 151 0.3052 2.9185273438966286E-01
2L_7466946_SNP A G 0.08854 17 175 0.04016 3.5889498109342534E-02
2L_7466955_SNP T C 0.2011 37 147 0.324 3.1010914574731485E-01
2L_7467090_SNP C G 0.08021 15 172 0.3365 3.2518434815954256E-01
2L_7467137_SNP T G 0.2703 50 135 0.7004 6.9648473481362139E-01
2L_7467149_SNP T C 0.08377 16 175 0.3891 3.8138943569958350E-01
2L_7467180_SNP A G 0.2802 51 131 0.6594 6.4848228172576561E-01
2L_7467306_SNP G A 0.2077 38 145 0.9168 9.1546657502361817E-01
2L_7467394_SNP A G 0.326 59 122 0.6239 6.1299266724399826E-01
2L_7467424_SNP G A 0.1105 21 169 0.6936 6.8939665788729498E-01
2L_7467450_DEL G GTATAG 0.0733 14 177 0.5814 5.8964989953550195E-01
2L_7467567_SNP T A 0.3118 58 128 0.3039 2.9065465505805010E-01
2L_7467595_SNP T A 0.2912 53 129 0.3517 3.3998980058576467E-01
2L_7467689_DEL G GTG 0.08 14 161 0.3108 3.0334154650131140E-01
2L_7467698_SNP T A 0.07035 14 185 0.5773 5.7488355459996154E-01
2L_7467815_SNP T A 0.09845 19 174 0.03105 2.7674652276535965E-02
2L_7467827_SNP A G 0.1257 23 160 0.655 6.4790586018153729E-01
2L_7467863_SNP A G 0.4607 82 96 0.2843 2.6418805997424644E-01
2L_7467865_SNP A G 0.3799 68 111 0.9443 9.4233024560651335E-01
2L_7467876_SNP C T 0.3957 74 113 0.6475 6.3946164238790282E-01
2L_7467881_SNP T G 0.1215 22 159 0.7315 7.2246609430435116E-01
2L_7467987_INS AA A 0.07821 14 165 0.003411 2.7475680128980396E-03
2L_7467995_SNP A T 0.06522 12 172 0.2815 2.9602444255555294E-01
2L_7467996_SNP T C 0.4088 74 107 0.7858 7.7748676849657983E-01
2L_7467997_SNP T A 0.1064 20 168 0.02435 2.2505822510304252E-02
2L_7467999_MNP GTT AAA 0.09043 17 171 0.08056 8.9082599327241496E-02
2L_7468009_SNP T A 0.05 9 171 0.8196 8.2856427711123193E-01
2L_7468022_SNP T A 0.267 51 140 0.163 1.5621048214313771E-01
2L_7468026_SNP T A 0.2404 44 139 0.3435 3.4014617278295145E-01
2L_7468043_SNP A T 0.3966 71 108 0.8947 8.8999772877414007E-01
2L_7468052_SNP T C 0.1297 24 161 0.2243 2.2126243560696823E-01
2L_7468061_SNP C G 0.4185 77 107 0.8409 8.3879962129354335E-01
2L_7468062_SNP A G 0.1263 24 166 0.0545 4.9387467687285712E-02
2L_7468101_SNP G T 0.1223 23 165 0.03514 3.0721280221567549E-02
2L_7468206_SNP C A 0.2363 43 139 0.7391 7.3157854200435180E-01
2L_7468258_SNP A C 0.3298 62 126 0.1936 1.8731859271185536E-01
2L_7468259_SNP T C 0.3226 60 126 0.1731 1.6509303679973963E-01
2L_7468277_SNP A G 0.2299 43 144 0.2084 2.0008273912736285E-01
2L_7468305_SNP A C 0.06533 13 186 0.4471 4.4344006880716447E-01
2L_7468402_SNP G A 0.06383 12 176 0.2037 1.9793291402689173E-01
2L_7468846_SNP T A 0.1105 21 169 0.5899 5.8258127807001669E-01
2L_7468886_SNP G A 0.1086 19 156 0.6589 6.7763888125528260E-01
2L_7468953_SNP T A 0.05 10 190 0.9389 9.3849450253245026E-01
2L_7468985_SNP T C 0.09677 18 168 0.8083 8.0321699681883874E-01
2L_7469087_SNP G A 0.08205 16 179 0.02785 2.5493232360219081E-02
2L_7469102_SNP A C 0.07979 15 173 0.317 3.0577196217650449E-01
2L_7469123_SNP A G 0.4043 76 112 0.8525 8.4948937214222098E-01
2L_7469146_SNP T G 0.05155 10 184 0.9812 9.8093000151621235E-01
2L_7469152_SNP C G 0.2419 45 141 0.2134 2.0778094427605942E-01
2L_7469160_SNP C T 0.05641 11 184 0.8129 8.1038005726865836E-01
2L_7469168_SNP G A 0.1347 26 167 0.4195 4.1194737888982313E-01
2L_7469178_SNP A C 0.0914 17 169 0.5127 5.0143986805477558E-01
2L_7469184_SNP G A 0.1885 36 155 0.2158 2.1184467378097027E-01
2L_7469206_INS AAA A 0.0625 12 180 0.8095 8.0568162071080296E-01
2L_7469215_SNP T G 0.2743 48 127 0.3443 3.2740086717346939E-01
2L_7469223_SNP T C 0.114 22 171 0.6288 6.2255640653055022E-01
2L_7469233_SNP G T 0.0929 17 166 0.8781 8.7331554684094037E-01
2L_7469238_SNP A G 0.07447 14 174 0.1105 1.0211556934600208E-01
2L_7469255_SNP T G 0.1722 31 149 0.3109 2.9147052633218107E-01
2L_7469259_SNP A T 0.1022 19 167 0.04817 4.0730410752847356E-02
2L_7469260_SNP A T 0.3923 71 110 0.9823 9.8182737096951000E-01
2L_7469271_SNP G A 0.1484 27 155 0.9925 9.9224305387217460E-01
2L_7469272_SNP T G 0.0838 15 164 0.6295 6.2025442889179772E-01
2L_7469298_SNP T A 0.07735 14 167 0.607 5.9773735782678084E-01
2L_7469305_SNP T G 0.07292 14 178 0.8724 8.7051597570855321E-01
2L_7469306_SNP T G 0.08108 15 170 0.5924 5.8674762208012221E-01
2L_7469367_SNP A G 0.05208 10 182 0.8374 8.3405902768524354E-01
2L_7469520_SNP T A 0.1257 24 167 0.4266 4.1869726854352673E-01
2L_7469708_SNP T G 0.3533 65 119 0.5957 5.8353513199797635E-01
2L_7469743_SNP G T 0.3641 67 117 0.6478 6.4052698869882163E-01
2L_7469818_SNP G T 0.2108 39 146 0.3072 2.9332122660087678E-01
2L_7469832_SNP G A 0.2299 43 144 0.2583 2.5027143743397895E-01
2L_7469877_SNP T G 0.3243 60 125 0.7071 7.0968042860114422E-01
2L_7469884_SNP G A 0.2811 52 133 0.7397 7.3968317419527374E-01
2L_7469885_SNP A G 0.2919 54 131 0.7439 7.4259038519152498E-01
2L_7469892_SNP G A 0.3333 61 122 0.581 5.8143719848292053E-01
2L_7469893_SNP G A 0.337 62 122 0.4635 4.7264669725921582E-01
2L_7469949_SNP G A 0.0914 17 169 0.4067 4.0386873508895693E-01
2L_7469958_SNP T C 0.4076 75 109 0.357 3.4585549750626576E-01
2L_7470097_DEL A AA 0.06857 12 163 0.9349 9.3367864725768612E-01
2L_7470098_SNP C A 0.0679 11 151 0.8857 8.8131496866556902E-01
2L_7470167_SNP T C 0.08377 16 175 0.0541 5.0182279786491847E-02
2L_7470188_SNP G A 0.1989 37 149 0.05965 6.0055904626036175E-02
2L_7470206_SNP T A 0.07407 14 175 0.856 8.5271820859652159E-01
2L_7470286_SNP A G 0.1053 20 170 0.2702 2.5667866079939661E-01
2L_7470345_SNP T G 0.3934 72 111 0.3929 3.8063714493057055E-01
2L_7470392_SNP T A 0.2526 48 142 0.5083 5.0620401398803105E-01
2L_7470431_SNP C T 0.06186 12 182 0.7246 7.2370467174933517E-01
2L_7470673_SNP C T 0.4693 84 95 0.1047 9.2751279610018167E-02
2L_7470675_SNP T C 0.4607 82 96 0.145 1.3244727413786717E-01
2L_7470707_SNP C A 0.4877 79 83 0.1556 1.4092024695628613E-01
2L_7470709_SNP G A 0.3011 56 130 0.4664 4.6340893704468555E-01
2L_7470712_SNP C T 0.2957 55 131 0.4914 4.8893571556511284E-01
2L_7470716_DEL T TTTTTCTTTAATTATTTT 0.1946 36 149 0.02532 2.3310459229353812E-02
2L_7470735_SNP A G 0.4611 83 97 0.133 1.2563716002749536E-01
2L_7470737_SNP T C 0.2 37 148 0.006184 5.5029068743879632E-03
2L_7470739_SNP A T 0.1989 37 149 0.007399 6.4849624308533508E-03
2L_7470748_MNP GAC ATT 0.2979 56 132 0.4768 4.7619024893523842E-01
2L_7470771_SNP G A 0.4663 83 95 0.2517 2.3717349930744447E-01
2L_7470779_SNP T A 0.3352 61 121 0.4446 4.3576333409364632E-01
2L_7470780_SNP A T 0.3278 59 121 0.4216 4.1200161654486145E-01
2L_7470784_SNP A G 0.1622 30 155 0.115 1.1015068121624527E-01
2L_7470796_SNP T C 0.4804 86 93 0.1156 1.0142474598353457E-01
2L_7470802_SNP T A 0.07732 15 179 0.3989 3.9126825747470517E-01
2L_7470846_SNP T C 0.2678 49 134 0.4748 4.6452085696399059E-01
2L_7470867_SNP A T 0.419 75 104 0.223 2.0275204872384511E-01
2L_7470923_SNP T C 0.2222 42 147 0.9303 9.2947961006975044E-01
2L_7470952_SNP T G 0.07895 15 175 0.01 8.4725659719276838E-03
2L_7470954_SNP C T 0.3729 66 111 0.1739 1.5912483891005491E-01
2L_7470965_SNP G A 0.1053 20 170 0.158 1.5606546301252489E-01
2L_7471015_SNP C T 0.3913 72 112 0.3334 3.2415436148612253E-01
2L_7471051_SNP T C 0.2646 50 139 0.7527 7.4802349732931916E-01
2L_7471057_SNP A C 0.06154 12 183 0.3525 3.4730240920261080E-01
2L_7471111_SNP C G 0.2984 57 134 0.3998 3.9874795966089116E-01
2L_7471164_SNP T C 0.2073 40 153 0.9495 9.4922535121800578E-01
2L_7471320_SNP T C 0.2222 42 147 0.5518 5.4872256388648022E-01
2L_7471345_SNP G A 0.2356 45 146 0.4125 4.0942524865098606E-01
2L_7471369_SNP G T 0.08854 17 175 0.5347 5.3769234994888726E-01
2L_7471407_SNP T A 0.07653 15 181 0.03146 2.9209701056000657E-02
2L_7471414_SNP T A 0.07179 14 181 0.02563 2.3318597796107690E-02
2L_7471433_SNP T A 0.3636 68 119 0.9091 9.0866307166678151E-01
2L_7471435_SNP T A 0.3516 64 118 0.3638 3.5723623263452675E-01
2L_7471442_SNP T G 0.1289 25 169 0.1085 1.0600527886307554E-01
2L_7471462_SNP T C 0.3081 57 128 0.5196 5.1079013978274168E-01
2L_7471500_SNP T A 0.06533 13 186 0.3249 3.2171348852901249E-01
2L_7471506_SNP A C 0.2811 52 133 0.2592 2.4167784034526263E-01
2L_7471514_SNP C T 0.2757 51 134 0.3953 3.8156939627723441E-01
2L_7471570_SNP T C 0.2781 52 135 0.4686 4.8101346251344890E-01
2L_7471647_SNP C G 0.4944 89 91 0.9192 9.1832198488466921E-01
2L_7471656_SNP C T 0.3611 65 115 0.7085 7.0519693758092217E-01
2L_7471803_SNP A G 0.3027 56 129 0.2098 2.0586939140606253E-01
2L_7471821_SNP A G 0.0567 11 183 0.668 6.6379526448024384E-01
2L_7472031_SNP C T 0.3661 67 116 0.1277 1.2076378197178750E-01
2L_7472032_SNP C A 0.4011 73 109 0.149 1.4121335255640144E-01
2L_7472163_SNP A G 0.3478 64 120 0.7171 7.0819887969154660E-01
2L_7472208_SNP T C 0.08081 16 182 0.4143 4.1201978911442683E-01
2L_7472223_SNP A C 0.06915 13 175 0.6623 6.5312634369172740E-01
2L_7472321_SNP G A 0.1279 22 150 0.184 1.7651952291780915E-01
2L_7472336_SNP A G 0.06878 13 176 0.507 5.0189144570661370E-01
2L_7472340_SNP A G 0.2211 42 148 0.5039 4.9950474679716939E-01
2L_7472605_SNP C G 0.1319 24 158 0.154 1.3976545026944664E-01
2L_7472668_SNP T A 0.1073 19 158 0.9875 9.8695550295576884E-01
2L_7472709_SNP C T 0.2171 38 137 0.6158 6.1188937199708193E-01
2L_7472814_SNP T A 0.09677 18 168 0.249 2.3952134434738592E-01
2L_7472818_SNP G C 0.08242 15 167 0.05384 4.8490348047815240E-02
2L_7472820_SNP C T 0.3218 56 118 0.2578 2.5425036945614643E-01
2L_7472880_SNP C T 0.2989 52 122 0.5405 5.3155781789836398E-01
2L_7472905_SNP G C 0.1722 31 149 0.3885 3.8354265328170345E-01
2L_7472907_SNP C T 0.1667 30 150 0.3758 3.7056997722706075E-01
2L_7473049_SNP G A 0.05143 9 166 0.6467 6.3831222329929649E-01
2L_7473234_DEL ACTCGTTAATAA A 0.2155 39 142 0.5291 5.2123490430058417E-01
2L_7473248_INS G GGAAAAGCTATGGGTAGGG 0.2105 40 150 0.6044 6.0145932148488268E-01
2L_7473369_SNP G C 0.2299 43 144 0.8765 8.7645054884164908E-01
2L_7473375_SNP T C 0.3135 58 127 0.4676 4.6906739255940111E-01
2L_7473380_SNP T A 0.06283 12 179 0.6868 6.8107772210684447E-01
2L_7473410_SNP T C 0.127 24 165 0.1396 1.3336625595079021E-01
2L_7473431_SNP A C 0.1154 21 161 0.5078 4.9473298200265037E-01
2L_7473590_SNP A T 0.06915 13 175 0.7973 7.9164489963941675E-01
2L_7473638_SNP T C 0.4469 80 99 0.6183 6.1720982491049337E-01
2L_7473736_SNP A G 0.2778 50 130 0.5632 5.5924157979103217E-01
2L_7473909_SNP G A 0.343 59 113 0.3338 3.2067591441862098E-01
2L_7473911_SNP C T 0.06091 12 185 0.01055 9.7214290224373109E-03
2L_7473932_SNP C T 0.3533 65 119 0.4408 4.3441065013235325E-01
2L_7473992_SNP A G 0.1218 24 173 0.229 2.2520856031536485E-01
2L_7474268_DEL AT A 0.4629 81 94 0.8249 8.2532486946215777E-01
2L_7474284_SNP T G 0.4737 81 90 0.8542 8.5468325274727208E-01
2L_7474383_SNP G A 0.2888 54 133 0.6294 6.2045414069163718E-01
2L_7474543_SNP A T 0.107 20 167 0.4488 4.3749566459348432E-01
2L_7474577_SNP T A 0.05789 11 179 0.5458 5.4733737645653113E-01
2L_7474590_SNP T A 0.08205 16 179 0.5361 5.2966277079099511E-01
2L_7474832_SNP C T 0.1623 31 160 0.5569 5.4994781555755523E-01
2L_7474898_SNP T C 0.1571 30 161 0.1646 1.5692460921925888E-01
2L_7475156_SNP A T 0.07407 14 175 0.745 7.3866721743692365E-01
2L_7475341_SNP T C 0.4111 74 106 0.7972 7.9155899303523991E-01
2L_7475392_SNP T C 0.4946 91 93 0.8595 8.5661920339486164E-01
2L_7475434_SNP T C 0.0625 12 180 0.4134 4.0362606581375582E-01
2L_7475473_SNP T C 0.09744 19 176 0.6914 6.8805997012453912E-01
2L_7475476_SNP G A 0.2063 39 150 0.2898 2.7724091498792591E-01
2L_7475641_SNP T C 0.4389 79 101 0.2702 2.5676772402544479E-01
2L_7475644_SNP A G 0.127 24 165 0.4259 4.1843774123183763E-01
2L_7475722_SNP G T 0.09424 18 173 0.02022 1.7267587941748892E-02
2L_7475771_SNP A G 0.4098 75 108 0.1824 1.7756788563348880E-01
2L_7475812_SNP T C 0.371 69 117 0.1565 1.4998940091298418E-01
2L_7475881_INS TGGGT T 0.09945 18 163 0.1005 9.5050446611051664E-02
2L_7475887_SNP T G 0.3611 65 115 0.006261 5.8568308047674614E-03
2L_7475915_SNP T G 0.4167 75 105 0.03939 3.4737348121271029E-02
2L_7475922_SNP C A 0.4239 78 106 0.03828 3.5342184808019310E-02
2L_7475925_SNP A T 0.4176 76 106 0.03386 3.0490495815999937E-02
2L_7475944_SNP C T 0.1414 27 164 0.1007 9.4377260275475217E-02
2L_7476061_SNP C T 0.1164 22 167 0.0135 1.2366115725090918E-02
2L_7476292_SNP T C 0.08808 17 176 0.2129 2.0625099331279984E-01
2L_7476298_SNP T C 0.139 26 161 0.1141 1.1400949922434345E-01
2L_7476303_SNP T C 0.3446 61 116 0.001537 1.5916969415847128E-03
2L_7476443_SNP G A 0.08673 17 179 0.1349 1.2969765954721879E-01
2L_7476482_SNP T C 0.1632 31 159 0.1902 1.9165681535389267E-01
2L_7476503_SNP A G 0.08247 16 178 0.1855 1.7916063859542131E-01
2L_7476507_SNP G A 0.4231 77 105 0.05743 5.4335861001672404E-02
2L_7476740_SNP G A 0.1209 22 160 0.0598 5.5200116163263632E-02
2L_7476770_SNP A G 0.1141 21 163 0.05195 4.8554005596460732E-02
2L_7477173_SNP G A 0.2 37 148 0.2454 2.3620754019471701E-01
2L_7477182_SNP C T 0.08854 17 175 0.7099 7.0748296534466193E-01
2L_7477200_SNP C A 0.08333 16 176 0.6039 6.0076119549274831E-01
2L_7477202_SNP T G 0.07853 15 176 0.7697 7.6798665678938993E-01
2L_7477233_SNP A C 0.05181 10 183 0.6272 6.2510394028952065E-01
2L_7477266_SNP T C 0.2541 46 135 0.5824 5.7999326279753061E-01
2L_7477269_SNP A G 0.1283 24 163 0.1653 1.5697913829128995E-01
2L_7477287_SNP T C 0.4536 83 100 0.4102 4.0064088831678213E-01
2L_7477374_SNP G A 0.2234 42 146 0.4462 4.3988509697993128E-01
2L_7477410_SNP A T 0.08696 16 168 0.8798 8.7829821551786846E-01
2L_7477425_SNP A G 0.2692 49 133 0.8557 8.5445865731426796E-01
2L_7477461_SNP T A 0.2432 45 140 0.243 2.4103264365001753E-01
2L_7477485_SNP C T 0.2609 48 136 0.2612 2.5725942359693554E-01
2L_7477509_SNP A G 0.1295 25 168 0.2436 2.3840383370987939E-01
2L_7477533_SNP T A 0.1406 27 165 0.21 2.0282624720667219E-01
2L_7477611_SNP T C 0.06316 12 178 0.7121 7.0923707592228968E-01
2L_7477674_SNP T C 0.06806 13 178 0.5673 5.5937638440384130E-01
2L_7477709_SNP G T 0.2796 52 134 0.6454 6.3934254083216202E-01
2L_7477880_SNP A G 0.2618 50 141 0.993 9.9300339495967449E-01
2L_7477944_SNP G A 0.3224 59 124 0.3445 3.3472208930903424E-01
2L_7478001_SNP G A 0.1047 20 171 0.6497 6.4701189036524998E-01
2L_7478099_SNP T C 0.381 72 117 0.7944 7.9019406354482657E-01
2L_7478130_SNP T A 0.3716 68 115 0.6971 6.8747817505518904E-01
2L_7478196_SNP T C 0.1543 29 159 0.2171 2.0230259048841082E-01
2L_7478253_SNP C A 0.1503 29 164 0.6199 6.1522971163915985E-01
2L_7478256_SNP C T 0.1538 30 165 0.5752 5.7189117659816957E-01
2L_7478289_SNP T G 0.2591 50 143 0.7282 7.2819434999210508E-01
2L_7478412_SNP G C 0.1649 31 157 0.09461 9.1676880508093639E-02
2L_7478415_SNP G A 0.1667 31 155 0.2179 2.0748372711641505E-01
2L_7478418_SNP T C 0.2698 51 138 0.8537 8.5274328532209198E-01
2L_7478481_SNP G T 0.0733 14 177 0.7949 7.9019450468318464E-01
2L_7478540_SNP G A 0.4086 76 110 0.7823 7.7618337287384942E-01
2L_7478652_SNP A G 0.3967 73 111 0.4066 3.9933011304311483E-01
2L_7478712_SNP A T 0.1134 22 172 0.2543 2.5535733401484650E-01
2L_7478715_SNP C G 0.07692 15 180 0.05633 5.2284004900653817E-02
2L_7478724_SNP A C 0.4674 86 98 0.5825 5.7643584366526524E-01
2L_7478739_SNP A C 0.1495 29 165 0.2747 2.6916551759051954E-01
2L_7478799_SNP T A 0.07692 15 180 0.05841 5.4216751462208598E-02
2L_7478802_SNP A G 0.4615 84 98 0.2549 2.4446911089957146E-01
2L_7478828_SNP A G 0.2932 56 135 0.3634 3.5942115951392573E-01
2L_7478845_SNP G A 0.246 46 141 0.2023 1.9854282100411103E-01
2L_7478847_SNP A T 0.1436 27 161 0.1784 1.6577247361620862E-01
2L_7478878_SNP A G 0.246 46 141 0.8547 8.5343194197942895E-01
2L_7478917_SNP A G 0.4127 78 111 0.9663 9.6558685636074126E-01
2L_7478962_SNP A T 0.3784 70 115 0.9494 9.4873228244540408E-01
2L_7479022_SNP G A 0.2857 54 135 0.3702 3.6565637828661324E-01
2L_7479052_SNP A C 0.06878 13 176 0.7009 6.9878450006306314E-01
2L_7479100_SNP G C 0.3757 71 118 0.8336 8.3020283346234569E-01
2L_7479214_SNP T G 0.4153 76 107 0.3097 3.0316490321334244E-01
2L_7479238_SNP A G 0.4972 90 91 0.8981 8.9721578072142905E-01
2L_7479247_SNP T C 0.07692 15 180 0.05841 5.4216751462208598E-02
2L_7479268_SNP T C 0.2842 52 131 0.09229 9.2030240097775939E-02
2L_7479271_SNP A G 0.2826 52 132 0.06396 6.4014313612142243E-02
2L_7479292_SNP T C 0.3032 57 131 0.4562 4.5505052722815387E-01
2L_7479298_SNP G A 0.2263 43 147 0.2562 2.5967025536208088E-01
2L_7479334_SNP A G 0.1958 37 152 0.5164 5.1406417825909156E-01
2L_7479418_SNP C T 0.08205 16 179 0.09622 9.0487432342638896E-02
2L_7479426_SNP G A 0.3743 67 112 0.7073 7.0784623970403460E-01
2L_7479436_SNP T C 0.1302 25 167 0.1746 1.7105545853672033E-01
2L_7479442_SNP A C 0.1347 26 167 0.347 3.3869882352727865E-01
2L_7479448_SNP C A 0.4475 81 100 0.9552 9.5446451785207986E-01
2L_7479487_SNP A G 0.1606 31 162 0.615 6.1571395809526475E-01
2L_7479502_SNP C A 0.1429 27 162 0.6228 6.2051770296540298E-01
2L_7479508_SNP A C 0.4862 88 93 0.5434 5.4313311936855346E-01
2L_7479553_SNP G A 0.1593 29 153 0.9497 9.4900290548754795E-01
2L_7479565_SNP T G 0.4426 81 102 0.9264 9.2440053279674728E-01
2L_7479571_SNP A G 0.1129 21 165 0.261 2.4998954735888246E-01
2L_7479585_SNP G A 0.1176 22 165 0.2772 2.6742482410728385E-01
2L_7479589_SNP T C 0.25 45 135 0.2013 2.0412314812605614E-01
2L_7479604_SNP A G 0.2849 53 133 0.6246 6.2320662660821979E-01
2L_7479619_SNP T C 0.1838 34 151 0.743 7.3828842752616652E-01
2L_7479621_SNP G A 0.3571 65 117 0.8258 8.2503187645904785E-01
2L_7479676_SNP T G 0.4382 78 100 0.8497 8.4708343740909431E-01
2L_7479694_SNP T C 0.3946 73 112 0.5632 5.6235667950850665E-01
2L_7479723_SNP T G 0.4341 79 103 0.9804 9.8019020518076039E-01
2L_7479724_SNP T C 0.4859 86 91 0.5566 5.5360841923845827E-01
2L_7479751_SNP G C 0.486 87 92 0.3113 3.0971934043017857E-01
2L_7479763_SNP A G 0.07254 14 179 0.04377 3.9492052297341679E-02
2L_7479823_SNP G A 0.4144 75 106 0.1755 1.6769439017764320E-01
2L_7479862_SNP A G 0.07653 15 181 0.05778 5.4236511697222295E-02
2L_7479868_SNP T C 0.3587 66 118 0.2552 2.4571115063180338E-01
2L_7479949_SNP T C 0.4837 89 95 0.5075 4.9988886413555045E-01
2L_7479997_SNP G A 0.2652 48 133 0.3458 3.2796130332763951E-01
2L_7480018_SNP G A 0.413 76 108 0.7749 7.7149511410558036E-01
2L_7480021_SNP A G 0.1022 19 167 0.3681 3.6232031243744045E-01
2L_7480039_SNP C T 0.1489 28 160 0.9758 9.7560749570034866E-01
2L_7480126_SNP A G 0.1444 27 160 0.8499 8.4701899508806600E-01
2L_7480150_SNP T G 0.1579 30 160 0.3962 3.8418712535217525E-01
2L_7480177_SNP C A 0.2919 54 131 0.3527 3.4758550136719069E-01
2L_7480216_SNP G A 0.07732 15 179 0.06035 5.5619673242860788E-02
2L_7480261_SNP G A 0.08649 16 169 0.5309 5.2241181055192532E-01
2L_7480264_SNP A C 0.08854 17 175 0.2019 1.9440055906808007E-01
2L_7480273_SNP T C 0.1033 19 165 0.6276 6.2078132261537711E-01
2L_7480392_SNP G A 0.1966 35 143 0.4506 4.3031822592114022E-01
2L_7480398_SNP G A 0.2474 48 146 0.8159 8.1284252394396328E-01
2L_7480469_SNP T C 0.4807 87 94 0.4293 4.1924831339862823E-01
2L_7480473_DEL G GA 0.4438 79 99 0.6573 6.6341624529773169E-01
2L_7480481_SNP C A 0.06701 13 181 0.07246 6.7119088153445625E-02
2L_7480496_SNP G A 0.1385 27 168 0.2072 2.0502222252166247E-01
2L_7480533_SNP G T 0.459 84 99 0.517 4.9864856139235791E-01
2L_7480579_SNP A G 0.4372 80 103 0.8505 8.5185100349769338E-01
2L_7480648_SNP T C 0.3533 65 119 0.3287 3.2080693139220018E-01
2L_7480660_SNP T A 0.4378 81 104 0.8466 8.4130215278692377E-01
2L_7480747_SNP A G 0.1381 25 156 0.7623 7.5332384331138136E-01
2L_7480810_SNP A G 0.2287 43 145 0.7271 7.2011629359509344E-01
2L_7480816_SNP C T 0.2222 42 147 0.6783 6.7147911255829229E-01
2L_7480831_SNP A G 0.1385 27 168 0.29 2.8308133834758320E-01
2L_7480920_SNP G A 0.1105 21 169 0.09505 8.8365650865846468E-02
2L_7480927_SNP A C 0.4693 84 95 0.2284 2.2825892413678883E-01
2L_7480938_SNP G T 0.1299 23 154 0.4983 4.8926329734620633E-01
2L_7480940_INS TGTACA T 0.2654 43 119 0.9563 9.5546771524638319E-01
2L_7480943_SNP T A 0.4663 83 95 0.3619 3.5790753161721900E-01
2L_7480948_SNP G T 0.3143 55 120 0.8957 8.9381843077940371E-01
2L_7481012_SNP T C 0.1927 37 155 0.7373 7.3656728968576224E-01
2L_7481027_SNP A C 0.07254 14 179 0.01549 1.4221908231267164E-02
2L_7481036_SNP G A 0.2086 39 148 0.9995 9.9944550556976075E-01
2L_7481096_SNP A G 0.3243 60 125 0.9302 9.2896780134472190E-01
2L_7481099_SNP T G 0.3111 56 124 0.9543 9.5301885849275647E-01
2L_7481149_SNP G A 0.1858 34 149 0.2855 2.6865919885677647E-01
2L_7481224_SNP A G 0.07027 13 172 0.7721 7.6397806852131034E-01
2L_7481264_SNP C A 0.369 69 118 0.6698 6.7152144127230251E-01
2L_7481273_SNP T C 0.2181 41 147 0.7997 8.0105608149415231E-01
2L_7481372_SNP C T 0.07812 15 177 0.9227 9.2096050107206939E-01
2L_7481411_SNP A G 0.08791 16 166 0.6203 6.1462607890017651E-01
2L_7481417_SNP T C 0.1739 32 152 0.5889 5.7560775747585369E-01
2L_7481426_SNP T A 0.377 69 114 0.5925 5.7881825019978761E-01
2L_7481435_SNP A G 0.3825 70 113 0.5355 5.2058369732139720E-01
2L_7481450_SNP G A 0.201 39 155 0.8721 8.7048154280991952E-01
2L_7481489_SNP T G 0.1146 22 170 0.1941 1.9049821543604861E-01
2L_7481539_SNP T C 0.2421 46 144 0.5375 5.3433393309567923E-01
2L_7481600_SNP A T 0.06736 13 180 0.3395 3.3426862012604264E-01
2L_7481620_SNP A G 0.132 26 171 0.3162 3.1123176300464839E-01
2L_7481623_SNP T A 0.1276 25 171 0.2319 2.2696796764360161E-01
2L_7481679_SNP C T 0.3923 71 110 0.5172 5.0420895031099566E-01
2L_7481715_SNP G C 0.3825 70 113 0.7314 7.2164668229585904E-01
2L_7481745_SNP G A 0.1436 27 161 0.1696 1.5890020206687860E-01
2L_7481748_SNP A T 0.2995 56 131 0.7341 7.2712953578910577E-01
2L_7481769_SNP T G 0.1277 24 164 0.2057 1.9091616944554857E-01
2L_7481805_SNP C A 0.1414 27 164 0.213 2.0152193552640929E-01
2L_7481841_SNP G A 0.1842 35 155 0.1523 1.4321780214323687E-01
2L_7481850_SNP T C 0.1354 26 166 0.4659 4.5845538224406579E-01
2L_7481883_SNP G A 0.4837 89 95 0.7992 7.9409083199170583E-01
2L_7481910_SNP G A 0.227 42 143 0.3033 2.8986515592397377E-01
2L_7481949_SNP T G 0.07732 15 179 0.04161 3.8656011185834671E-02
2L_7481979_SNP A G 0.1148 21 162 0.183 1.6770223275516594E-01
2L_7481980_SNP C G 0.1551 29 158 0.1586 1.5037248819521709E-01
2L_7481984_SNP C T 0.2762 50 131 0.8298 8.2434091194689230E-01
2L_7481988_SNP G A 0.4489 79 97 0.2111 1.9350761237284431E-01
2L_7481997_SNP G A 0.25 45 135 0.9624 9.6115728439649861E-01
2L_7482006_SNP A C 0.08163 16 180 0.05155 4.8242040922784286E-02
2L_7482030_SNP A G 0.07216 14 180 0.04735 4.3405363291898723E-02
2L_7482033_SNP A G 0.3152 58 126 0.2566 2.3934454798713367E-01
2L_7482042_SNP T C 0.07853 15 176 0.8603 8.5690524256365352E-01
2L_7482090_SNP C G 0.2308 42 140 0.3833 3.7122698943400911E-01
2L_7482114_SNP G A 0.09375 18 174 0.09145 8.3731111088768073E-02
2L_7482129_SNP G C 0.377 69 114 0.8586 8.5467711158497017E-01
2L_7482144_SNP T C 0.2757 51 134 0.5145 5.0085618481835836E-01
2L_7482150_SNP A C 0.4134 74 105 0.3847 3.6677152197042406E-01
2L_7482248_SNP T C 0.05 10 190 0.1722 1.6955471401641187E-01
2L_7482249_SNP G T 0.1316 25 165 0.3051 2.9357577577017269E-01
2L_7482258_SNP T G 0.07853 15 176 0.4513 4.4393087204761184E-01
2L_7482378_SNP G A 0.2873 52 129 0.2714 2.6443148199657329E-01
2L_7482447_SNP A G 0.1899 34 145 0.5108 4.9810920295908101E-01
2L_7482471_SNP G T 0.2151 40 146 0.6892 6.8238213878168796E-01
2L_7482472_SNP A G 0.1269 25 172 0.3203 3.1536970774733364E-01
2L_7482484_SNP G A 0.2263 43 147 0.3288 3.1755774012893268E-01
2L_7482489_SNP G T 0.2356 45 146 0.2403 2.3035211989528637E-01
2L_7482508_SNP T G 0.2671 43 118 0.2478 2.8094067589923721E-01
2L_7482603_SNP T C 0.1842 35 155 0.7016 6.9532390975492209E-01
2L_7482726_SNP T C 0.1429 27 162 0.9653 9.6451184482175945E-01
2L_7482819_SNP T A 0.4402 81 103 0.3133 2.9642707523713119E-01
2L_7482848_SNP C T 0.1616 32 166 0.271 2.6589934789311853E-01
2L_7482853_SNP T A 0.09326 18 175 0.05616 5.1224979351158634E-02
2L_7482854_SNP A G 0.4891 90 94 0.3302 3.1294309501663242E-01
2L_7482863_SNP T C 0.1282 25 170 0.2594 2.5653960864268643E-01
2L_7482865_SNP T C 0.08763 17 177 0.06139 5.6587137281433095E-02
2L_7482895_SNP G A 0.4121 75 107 0.3771 3.6664738243972594E-01
2L_7482922_SNP A G 0.2486 46 139 0.2 1.8471205841549243E-01
2L_7482928_SNP A G 0.2527 47 139 0.3686 3.7213787717904334E-01
2L_7482937_SNP G A 0.2796 52 134 0.3496 3.3434277638824517E-01
2L_7482979_SNP T C 0.1937 37 154 0.2513 2.4735458862628146E-01
2L_7483033_SNP G A 0.2751 52 137 0.3268 3.2170091260959144E-01
2L_7483040_SNP G C 0.2723 52 139 0.3301 3.2625493102055725E-01
2L_7483044_SNP T G 0.3073 59 133 0.5108 5.0830743400932921E-01
2L_7483078_SNP T C 0.09836 18 165 0.7892 7.8381272971088645E-01
2L_7483102_SNP A T 0.1667 32 160 0.2527 2.4489098089086314E-01
2L_7483108_SNP T C 0.4054 75 110 0.6626 6.5426063828712389E-01
2L_7483138_SNP T G 0.3651 69 120 0.9856 9.8527530960000176E-01
2L_7483139_SNP A T 0.2053 39 151 0.09681 8.9362495156979693E-02
2L_7483153_SNP A G 0.4813 90 97 0.6451 6.3758571065724357E-01
2L_7483207_SNP C T 0.3817 71 115 0.8768 8.7301080851581714E-01
2L_7483378_SNP A G 0.1858 34 149 0.1786 1.7036740712087683E-01
2L_7483426_SNP C T 0.4153 76 107 0.9486 9.4681087564613742E-01
2L_7483444_SNP G A 0.1604 30 157 0.2156 2.0450263718585049E-01
2L_7483448_SNP G A 0.2181 41 147 0.1436 1.3118194787062698E-01
2L_7483453_DEL G GA 0.1497 28 159 0.282 2.7132238203569303E-01
2L_7483457_SNP T G 0.1551 29 158 0.08503 8.0695415020772987E-02
2L_7483460_DEL G TCACGTACA 0.1587 30 159 0.2316 2.2321620857354252E-01
2L_7483472_SNP C G 0.1632 31 159 0.1697 1.6165683873095305E-01
2L_7483485_SNP A G 0.1632 31 159 0.1697 1.6165683873095305E-01
2L_7483487_SNP C T 0.1543 29 159 0.1489 1.3943623771645675E-01
2L_7483497_INS AGTATA A 0.1868 34 148 0.2974 2.8608258989355007E-01
2L_7483514_SNP C T 0.2139 40 147 0.1497 1.3656211351173675E-01
2L_7483562_SNP A G 0.3989 71 107 0.4073 3.9228737416709447E-01
2L_7483601_SNP G A 0.236 42 136 0.1569 1.5067039662948989E-01
2L_7483643_SNP G T 0.2321 39 129 0.06391 5.4228913753610303E-02
2L_7483653_INS A AA 0.2139 40 147 0.9397 9.3900069616525417E-01
2L_7483695_SNP A G 0.1559 29 157 0.9815 9.8119684551979314E-01
2L_7483737_DEL C CC 0.09524 18 171 0.5508 5.4643301364083741E-01
2L_7483745_SNP A G 0.1376 26 163 0.883 8.7928918879455353E-01
2L_7483799_SNP T G 0.1088 21 172 0.09363 9.4145995875548172E-02
2L_7483817_SNP G A 0.3281 63 129 0.6561 6.5072064060575086E-01
2L_7483853_SNP G A 0.4894 92 96 0.6383 6.3105042999485939E-01
2L_7483868_SNP T C 0.5 90 90 0.4912 4.7449625370525639E-01
2L_7483877_SNP G C 0.1087 20 164 0.1206 1.1801716246717342E-01
2L_7483966_SNP C A 0.05641 11 184 0.8899 8.8807415595324057E-01
2L_7483976_SNP C T 0.3246 62 129 0.9086 9.0738931970864867E-01
2L_7484021_SNP C A 0.09184 18 178 0.1664 1.5965551231516439E-01
2L_7484029_DEL T TACGCCACAGGCAATTGT 0.07979 15 173 0.7573 7.5472663534345807E-01
2L_7484032_SNP A G 0.3727 60 101 0.6605 6.4229058229087044E-01
2L_7484057_SNP A T 0.0929 17 166 0.7206 7.1414158869945943E-01
2L_7484059_SNP A C 0.1088 21 172 0.1897 1.8138646925693558E-01
2L_7484061_DEL A TTTTGCG 0.1082 21 173 0.4014 3.9398419946509311E-01
2L_7484083_SNP A G 0.4565 84 100 0.5742 5.7512309629511504E-01
2L_7484103_SNP C A 0.3571 65 117 0.9552 9.5462266981362009E-01
2L_7484133_SNP T C 0.199 38 153 0.4249 4.2362221843518755E-01
2L_7484154_SNP G A 0.08333 16 176 0.1544 1.4803592836708435E-01
2L_7484166_SNP C A 0.2796 52 134 0.9328 9.3122587498101428E-01
2L_7484414_SNP C G 0.1289 25 169 0.254 2.4521232986649688E-01
2L_7484415_SNP T A 0.1231 24 171 0.3153 3.0746376953233834E-01
2L_7484422_SNP T C 0.1658 31 156 0.7976 7.9613103771994242E-01
2L_7484427_SNP C T 0.1111 22 176 0.3028 2.9819902055198577E-01
2L_7484450_INS T TGCTCATAC 0.09184 18 178 0.4706 4.6488463571240191E-01
2L_7484459_SNP A T 0.1304 24 160 0.8743 8.7102135350208698E-01
2L_7484479_SNP T A 0.1852 35 154 0.2231 2.1810544746443095E-01
2L_7484485_INS TCATT T 0.06349 12 177 0.3561 3.5493673342886323E-01
2L_7484552_SNP A T 0.08163 16 180 0.1014 1.0328601351627509E-01
2L_7484615_INS T TAT 0.4207 69 95 0.1671 1.4729171019357468E-01
2L_7484632_SNP T C 0.2732 50 133 0.9832 9.8283552073674052E-01
2L_7484679_SNP C T 0.3757 68 113 0.345 3.5885937827127568E-01
2L_7484690_SNP C A 0.1958 37 152 0.7651 7.6447131496774845E-01
2L_7484722_SNP T C 0.09626 18 169 0.3051 3.0241083352911258E-01
2L_7484725_INS T TT 0.454 79 95 0.4187 4.1391920215220523E-01
2L_7484757_SNP A G 0.06878 13 176 0.05831 5.0761743580019121E-02
2L_7484809_SNP A G 0.2935 54 130 0.9832 9.8260306364858130E-01
2L_7484924_SNP C G 0.09091 16 160 0.0117 9.1063053739249226E-03
2L_7485023_SNP C G 0.1568 29 156 0.1078 1.0421957559458828E-01
2L_7485059_SNP A C 0.1094 21 171 0.1876 1.7972456939632953E-01
2L_7485073_SNP A G 0.0582 11 178 0.9645 9.6417789700362833E-01
2L_7485074_DEL C CAAAC 0.1559 29 157 0.2376 2.3517178515769477E-01
2L_7485100_SNP C G 0.3103 54 120 0.2267 2.7448752181931846E-01
2L_7485121_SNP T G 0.1568 29 156 0.2802 2.7547061189422706E-01
2L_7485129_DEL G GCTAAACTTAAG 0.1186 21 156 0.3537 3.4045541758731912E-01
2L_7485206_SNP A G 0.3226 60 126 0.3424 3.3655472754524418E-01
2L_7485226_SNP A G 0.2905 52 127 0.3823 3.6547771320390299E-01
2L_7485240_SNP A T 0.1875 30 130 0.9619 9.6296451684383488E-01
2L_7485332_SNP A T 0.3556 64 116 0.9523 9.5135696828576810E-01
2L_7485344_SNP G A 0.383 72 116 0.7394 7.3393870624360769E-01
2L_7485384_SNP C A 0.4444 80 100 0.09218 8.6106145880715079E-02
2L_7485387_SNP A C 0.431 75 99 0.07687 7.6995341542768395E-02
2L_7485388_SNP A C 0.4489 79 97 0.07728 6.9143410429229057E-02
2L_7485391_SNP T C 0.4413 79 100 0.1067 1.0016185210163642E-01
2L_7485392_SNP A C 0.4545 80 96 0.1057 9.8197732331917309E-02
2L_7485405_SNP A C 0.483 85 91 0.04017 3.4843635439236055E-02
2L_7485417_SNP C T 0.2447 46 142 0.1156 1.1029532184661162E-01
2L_7485439_SNP G A 0.1675 32 159 0.8965 8.9401994865392609E-01
2L_7485442_SNP A C 0.1198 23 169 0.2246 2.1549860806506160E-01
2L_7485450_SNP C G 0.1152 22 169 0.3083 2.9825042636030197E-01
2L_7485455_SNP C T 0.06186 12 182 0.03786 3.4217650468647214E-02
2L_7485457_SNP A G 0.152 26 145 0.2037 2.2230855708273034E-01
2L_7485477_SNP C T 0.1186 23 171 0.3002 2.9523633967307505E-01
2L_7485563_SNP T G 0.2283 42 142 0.7147 7.0872609949888632E-01
2L_7485632_SNP T G 0.3315 61 123 0.08798 8.3114652157687277E-02
2L_7485671_SNP T A 0.09836 18 165 0.1856 1.7822331267833313E-01
2L_7485700_SNP T A 0.4807 87 94 0.6305 6.2512697634955638E-01
2L_7485725_SNP C T 0.2251 43 148 0.8931 8.9057289216036517E-01
2L_7485839_SNP A C 0.1276 25 171 0.3685 3.6132280254370708E-01
2L_7485873_SNP T C 0.2011 37 147 0.3751 3.7876941756077920E-01
2L_7485878_SNP T A 0.1923 35 147 0.431 4.3242866283366277E-01
2L_7485879_SNP C G 0.2011 37 147 0.3751 3.7876941756077920E-01
2L_7485884_SNP G A 0.1978 36 146 0.4574 4.6273420672119547E-01
2L_7485887_SNP A G 0.2011 37 147 0.3751 3.7876941756077920E-01
2L_7485889_SNP T A 0.1923 35 147 0.4201 4.2144526435684160E-01
2L_7485918_SNP A G 0.1784 33 152 0.4038 3.9941788440882386E-01
2L_7485925_SNP C T 0.4011 73 109 0.1409 1.4530069616713637E-01
2L_7485926_SNP C G 0.06701 13 181 0.138 1.3076154348104030E-01
2L_7485928_SNP T A 0.1053 20 170 0.3725 3.6099540236304228E-01
2L_7486068_SNP A C 0.1452 27 159 0.5309 5.2820703671550717E-01
2L_7486094_SNP A C 0.1593 29 153 0.4434 4.3654463135272259E-01
2L_7486124_SNP T C 0.1497 28 159 0.08377 7.7656852254802719E-02
2L_7486144_SNP C G 0.4098 75 108 0.9397 9.3800177049388533E-01
2L_7486217_SNP C A 0.1538 28 154 0.8087 8.0285188224770421E-01
2L_7486218_SNP A G 0.1576 29 155 0.7991 7.9389665569539636E-01
2L_7486224_SNP A G 0.4946 91 93 0.6542 6.4853113572331966E-01
2L_7486234_SNP G T 0.1474 28 162 0.4542 4.4803143465918771E-01
2L_7486285_DEL T TGCTACAATTTCGTTCGGAATTT 0.0929 17 166 0.7185 7.1368601756224614E-01
2L_7486300_SNP A C 0.1125 18 142 0.02684 2.3757247075478112E-02
2L_7486308_SNP T C 0.1204 23 168 0.4161 4.0645858718950689E-01
2L_7486326_SNP G T 0.134 26 168 0.2711 2.6179326798725699E-01
2L_7486328_DEL T TCTA 0.134 26 168 0.2711 2.6179326798725699E-01
2L_7486346_DEL T TGT 0.1547 28 153 0.4938 4.9991055286152142E-01
2L_7486351_SNP G A 0.1333 26 169 0.4074 4.0022256012256141E-01
2L_7486372_SNP G A 0.1295 25 168 0.2211 2.1748966089766142E-01
2L_7486535_SNP A T 0.2312 43 143 0.3732 3.6797859389106535E-01
2L_7486574_SNP T C 0.4746 84 93 0.7098 7.0345658069769401E-01
2L_7486641_SNP G A 0.4944 88 90 0.7852 7.8073681693819119E-01
2L_7486648_SNP T C 0.06599 13 184 0.1249 1.1986197932697495E-01
2L_7486664_SNP T G 0.4479 73 90 0.6078 5.9128290480536227E-01
2L_7486717_DEL TCT T 0.2825 50 127 0.08239 7.7425787222004785E-02
2L_7486735_SNP C T 0.1302 25 167 0.1217 1.1717628260905466E-01
2L_7486743_SNP A G 0.134 26 168 0.2608 2.5212350551816809E-01
2L_7486890_SNP C T 0.1526 29 161 0.708 7.0174402131746283E-01
2L_7486892_SNP A C 0.08163 16 180 0.4115 4.0778067319705158E-01
2L_7486915_SNP G A 0.1295 25 168 0.2401 2.3072789456006870E-01
2L_7487319_SNP A C 0.05759 11 180 0.559 5.5140057929689035E-01
2L_7487389_SNP A G 0.1543 29 159 0.538 5.2869476772742119E-01
2L_7487413_SNP C T 0.06566 13 185 0.07704 7.4202616867932489E-02
2L_7487425_SNP T A 0.1474 28 162 0.9473 9.4620412945515464E-01
2L_7487430_SNP C T 0.1237 23 163 0.8579 8.5556494816117024E-01
2L_7487432_SNP C A 0.1436 27 161 0.7721 7.6921612357172964E-01
2L_7487437_SNP C T 0.2363 43 139 0.2515 2.4519237168614871E-01
2L_7487469_SNP C A 0.2757 51 134 0.06778 6.2980153539931139E-02
2L_7487474_SNP T A 0.2732 50 133 0.06648 6.0454220689580229E-02
2L_7487484_SNP C T 0.2742 51 135 0.06351 5.9936646252996925E-02
2L_7487488_SNP A T 0.1406 27 165 0.4392 4.3150741051820996E-01
2L_7487489_SNP A T 0.3132 57 125 0.1104 9.7153691069264303E-02
2L_7487495_SNP A C 0.3143 55 120 0.09218 7.4806455684173198E-02
2L_7487549_INS TGGTCTCAACT T 0.4294 76 101 0.5465 5.3258549098326002E-01
2L_7487551_DEL G GAGACC 0.4318 76 100 0.529 5.1374671681490580E-01
2L_7487666_SNP T C 0.2514 46 137 0.08058 6.9978483124821994E-02
2L_7487828_SNP C G 0.2074 39 149 0.06127 9.4755602885493895E-02
2L_7487843_SNP G C 0.1 17 153 0.3563 3.4504924749727250E-01
2L_7487847_SNP T G 0.1517 27 151 0.3179 3.0259150359909226E-01
2L_7487848_SNP A C 0.1591 28 148 0.2604 2.4695827927643610E-01
2L_7487901_SNP G A 0.3316 62 125 0.2241 2.1914984837462370E-01
2L_7487955_SNP T G 0.07035 14 185 0.04055 3.8813444983206324E-02
2L_7487956_SNP A C 0.07071 14 184 0.06811 6.5559080868005770E-02
2L_7487979_SNP G A 0.3641 67 117 0.07511 6.9720314115803844E-02
2L_7488033_SNP C A 0.08247 16 178 0.06793 6.4888402011151314E-02
2L_7488050_SNP A T 0.09091 17 170 0.03291 2.9670324108536938E-02
2L_7488252_SNP G A 0.06667 13 182 0.4204 4.1227098015391017E-01
2L_7488263_SNP T C 0.05612 11 185 0.2194 2.1328673736362447E-01
2L_7488265_INS GCCGG G 0.06471 11 159 0.8191 8.1484004951737832E-01
2L_7488377_SNP T C 0.1263 24 166 0.7816 7.7652848087826620E-01
2L_7488413_SNP T G 0.3966 69 105 0.5314 5.1548350427851486E-01
2L_7488442_SNP T C 0.1842 35 155 0.913 9.1189913300623548E-01
2L_7488455_SNP T C 0.09948 19 172 0.7355 7.3170214323169647E-01
2L_7488488_SNP T G 0.1152 22 169 0.2246 2.1627497327241652E-01
2L_7488509_SNP G A 0.1134 22 172 0.6979 6.9408515667093029E-01
2L_7488517_SNP G A 0.06806 13 178 0.6746 6.6758016390253694E-01
2L_7488534_SNP C T 0.2802 51 131 0.9503 9.5449255375368514E-01
2L_7488558_SNP A G 0.05612 11 185 0.3018 2.9509996544156114E-01
2L_7488570_SNP T C 0.3017 54 125 0.2345 2.2443853385208767E-01
2L_7488572_SNP A T 0.3102 58 129 0.2864 2.7972905759795053E-01
2L_7488586_SNP G C 0.05051 10 188 0.2892 2.8456909221826598E-01
2L_7488600_SNP A T 0.2703 50 135 0.4437 4.3033555101743814E-01
2L_7488617_DEL T TT 0.05236 10 181 0.6073 5.9904378202605657E-01
2L_7488628_SNP A T 0.05236 10 181 0.6073 5.9904378202605657E-01
2L_7488647_SNP G C 0.05641 11 184 0.04638 4.4230383406603513E-02
2L_7488648_SNP T A 0.06316 12 178 0.8947 8.9188811544345692E-01
2L_7488660_SNP G A 0.0625 12 180 0.4559 4.4606092314184387E-01
2L_7488670_SNP A T 0.4972 89 90 0.1002 8.6991565374780699E-02
2L_7488673_SNP C T 0.1799 34 155 0.1936 1.8068949744506180E-01
2L_7488686_SNP C G 0.1302 25 167 0.4669 4.5660936195260982E-01
2L_7488694_SNP C T 0.05155 10 184 0.9491 9.4816833750226359E-01
2L_7488696_SNP T A 0.1587 30 159 0.1906 1.8183457286009552E-01
2L_7488699_SNP T G 0.1514 28 157 0.2427 2.2684301413741315E-01
2L_7488714_SNP G T 0.05641 11 184 0.776 7.7269746691479213E-01
2L_7488723_SNP A G 0.4254 77 104 0.03983 3.7789366544079432E-02
2L_7488728_SNP C A 0.05789 11 179 0.7535 7.4866831564372394E-01
2L_7488729_SNP A G 0.0567 11 183 0.7647 7.6048412853109881E-01
2L_7488732_SNP G A 0.05729 11 181 0.7804 7.7569465136166382E-01
2L_7488735_SNP C T 0.05291 10 179 0.9951 9.9501494874413765E-01
2L_7488737_SNP T A 0.0582 11 178 0.8085 8.0382317134408821E-01
2L_7488743_SNP A T 0.05851 11 177 0.7967 7.9162785781349321E-01
2L_7488745_SNP A G 0.05348 10 177 0.9668 9.6600519534426699E-01
2L_7488750_SNP C T 0.07407 14 175 0.1906 1.8305439043622451E-01
2L_7488760_SNP T A 0.233 41 135 0.9678 9.6659641401735708E-01
2L_7488764_SNP T C 0.36 63 112 0.6084 5.9857485406294997E-01
2L_7488767_SNP T A 0.2151 37 135 0.7642 7.5278014883763811E-01
2L_7488769_INS CA C 0.4201 71 98 0.8157 8.0906117264053679E-01
2L_7488773_SNP C A 0.2907 50 122 0.5656 5.5549576078536989E-01
2L_7488808_SNP C A 0.05208 10 182 0.7089 7.1366157478845116E-01
2L_7488810_SNP A G 0.1176 22 165 0.4679 4.5316337161589981E-01
2L_7488818_DEL C CC 0.1638 29 148 0.6877 6.8630034452186206E-01
2L_7488843_SNP A T 0.1865 36 157 0.7563 7.5740734013962341E-01
2L_7488869_SNP A G 0.05789 11 179 0.05406 5.3039638332263758E-02
2L_7488895_SNP C T 0.06283 12 179 0.3602 3.5120556139746562E-01
2L_7488913_SNP G C 0.3533 65 119 0.3789 3.7080495857349016E-01
2L_7488975_SNP T C 0.2251 43 148 0.4135 4.0378781228157212E-01
2L_7488993_SNP T C 0.2459 45 138 0.8159 8.1463816727226468E-01
2L_7489009_SNP T C 0.3034 54 124 0.9066 9.0401183345123770E-01
2L_7489141_SNP A C 0.09091 16 160 0.4465 4.4461331896619449E-01
2L_7489166_SNP G A 0.1316 25 165 0.5863 5.7973798684518862E-01
2L_7489202_SNP A G 0.1414 27 164 0.7347 7.3041075933551536E-01
2L_7489254_SNP C G 0.3665 70 121 0.6767 6.7143040298971901E-01
2L_7489320_SNP A G 0.1135 21 164 0.5864 5.7746568585528490E-01
2L_7489371_SNP G A 0.4486 83 102 0.911 9.0825465505547509E-01
2L_7489396_SNP C T 0.1917 37 156 0.3186 3.1607619712700674E-01
2L_7489420_SNP C G 0.08421 16 174 0.187 1.8220685008166893E-01
2L_7489435_SNP G A 0.3757 71 118 0.8169 8.1397219210886429E-01
2L_7489462_SNP T C 0.1526 29 161 0.7889 7.8490777778621879E-01
2L_7489541_DEL GTA G 0.2898 51 125 0.6855 6.8332550365328959E-01
2L_7489584_SNP G T 0.07216 14 180 0.9265 9.2523637834045991E-01
2L_7489596_SNP T G 0.05882 11 176 0.3988 3.9007701234543701E-01
2L_7489619_SNP A T 0.06154 12 183 0.6365 6.3149220458063704E-01
2L_7489623_SNP A T 0.1711 32 155 0.6437 6.3726816732019320E-01
2L_7489627_SNP C A 0.173 32 153 0.6301 6.2176729547958576E-01
2L_7489752_DEL A AATGGATACTCTACTGAATATCTTTTTAAACATTAAA 0.1932 34 142 0.794 7.8903393035182245E-01
2L_7489803_SNP C T 0.1774 33 153 0.8434 8.3886090989412088E-01
2L_7489860_SNP C A 0.3729 66 111 0.257 2.4250860359779336E-01
2L_7489866_SNP A G 0.1436 27 161 0.2983 2.9308988231775168E-01
2L_7489976_SNP A G 0.4127 78 111 0.6038 5.9794344377954900E-01
2L_7489988_SNP T C 0.3098 57 127 0.3834 3.8024658341198914E-01
2L_7490005_SNP G C 0.1217 23 166 0.8565 8.5693520167410819E-01
2L_7490046_SNP T C 0.1809 34 154 0.6017 6.0282252864593566E-01
2L_7490105_DEL G GG 0.07647 13 157 0.9531 9.5256286055679984E-01
2L_7490152_SNP A G 0.3027 56 129 0.6691 6.6004890022821749E-01
2L_7490167_SNP T G 0.1406 27 165 0.8285 8.2454545082731301E-01
2L_7490170_SNP T C 0.1406 27 165 0.891 8.8836063821817934E-01
2L_7490173_SNP A C 0.3871 72 114 0.4957 4.8519052651256944E-01
2L_7490244_SNP G C 0.09744 19 176 0.7793 7.8043965325475551E-01
2L_7490284_SNP A T 0.1011 19 169 0.7028 7.0181354695059317E-01
2L_7490288_SNP A T 0.3667 66 114 0.8476 8.4869171115462916E-01
2L_7490336_SNP T C 0.2865 51 127 0.1625 1.4562689674087481E-01
2L_7490341_SNP A G 0.1611 29 151 0.1708 1.5820985798985499E-01
2L_7490346_SNP T C 0.2849 51 128 0.1778 1.6529076191991010E-01
2L_7490357_SNP G A 0.2914 51 124 0.2176 2.0106814068042456E-01
2L_7490361_SNP A C 0.1117 21 167 0.8665 8.6650638746871878E-01
2L_7490404_SNP A T 0.09524 18 171 0.592 5.8757010552583733E-01
2L_7490408_SNP G A 0.09474 18 172 0.575 5.7069969396116060E-01
2L_7490429_SNP T C 0.2391 44 140 0.1175 1.0328484603109267E-01
2L_7490430_SNP G T 0.2376 43 138 0.06146 5.2132278051033716E-02
2L_7490469_SNP C T 0.1309 25 166 0.8474 8.4469826303317741E-01
2L_7490529_SNP T C 0.4917 89 92 0.6098 6.1028585595105134E-01
2L_7490562_SNP C T 0.3503 62 115 0.7238 7.1878706026080330E-01
2L_7490588_SNP T C 0.09278 18 176 0.4228 4.2178757915263410E-01
2L_7490597_SNP C G 0.2211 42 148 0.9037 9.0142328095895541E-01
2L_7490680_SNP A G 0.4667 84 96 0.6807 6.7810409659012238E-01
2L_7490701_SNP C T 0.2567 48 139 0.7435 7.4386574358532331E-01
2L_7490726_SNP T A 0.2204 41 145 0.2321 2.9903777440767965E-01
2L_7490743_SNP A G 0.1217 23 166 0.594 5.9019581007005573E-01
2L_7490933_SNP A T 0.1088 21 172 0.3541 3.5202995269092952E-01
2L_7490937_SNP G C 0.05102 10 186 0.5214 5.1546278884650953E-01
2L_7490980_SNP C G 0.1526 29 161 0.72 7.1852172468890663E-01
2L_7490986_INS GAGC T 0.1088 21 172 0.3462 3.4497751045452063E-01
2L_7490999_SNP T C 0.337 61 120 0.6098 6.0662151067602221E-01
2L_7491018_SNP T G 0.3536 64 117 0.3107 3.0296514685966547E-01
2L_7491052_SNP T C 0.05102 10 186 0.5931 5.8753613268668947E-01
2L_7491054_SNP A T 0.3138 59 129 0.8113 8.2908786206318263E-01
2L_7491068_DEL T TATTT 0.2195 36 128 0.6354 6.7837218466717641E-01
2L_7491110_DEL A AA 0.07527 14 172 0.9778 9.7735986452770585E-01
2L_7491176_SNP T C 0.45 81 99 0.8684 8.6582758646588320E-01
2L_7491191_SNP A T 0.07143 14 182 0.993 9.9292963757689279E-01
2L_7491243_SNP G T 0.05612 11 185 0.6283 6.2352263508536510E-01
2L_7491260_SNP G A 0.2304 44 147 0.5327 5.2389356357984873E-01
2L_7491272_SNP T C 0.2222 42 147 0.9488 9.4824591237171796E-01
2L_7491422_SNP T C 0.4699 86 97 0.9472 9.4692401225829881E-01
2L_7491469_SNP A G 0.352 63 116 0.4356 4.1948409950572330E-01
2L_7491507_SNP G A 0.05882 11 176 0.1649 1.5546547832488078E-01
2L_7491513_DEL A AA 0.0663 12 169 0.2196 2.0990282281029415E-01
2L_7491543_SNP G A 0.486 87 92 0.5443 5.3455548108518902E-01
2L_7491544_SNP G A 0.3146 56 122 0.5589 5.5080841702488859E-01
2L_7491605_SNP G A 0.09184 18 178 0.2783 2.7203707245890818E-01
2L_7491734_SNP T A 0.07812 15 177 0.2476 2.4048279167115660E-01
2L_7491786_INS CAA C 0.06349 12 177 0.1885 1.8057956465535452E-01
2L_7491822_SNP T G 0.08333 16 176 0.1858 1.7922753695914295E-01
2L_7491974_SNP C T 0.1722 31 149 0.8362 8.2860799637872029E-01
2L_7492026_SNP A T 0.3743 67 112 0.8049 7.9979301030317962E-01
2L_7492030_SNP T A 0.2155 39 142 0.8174 8.1033198617659585E-01
2L_7492034_SNP A T 0.2065 38 146 0.8284 8.2301320851449078E-01
2L_7492038_SNP G C 0.1277 24 164 0.8251 8.2253656029869693E-01
2L_7492039_SNP A G 0.3722 67 113 0.7198 7.1256613774653721E-01
2L_7492065_SNP G A 0.3591 65 116 0.6757 6.6412571364003536E-01
2L_7492072_SNP A G 0.3621 63 111 0.6847 6.6900483989563309E-01
2L_7492073_INS G GA 0.3657 64 111 0.6802 6.7012961730808529E-01
2L_7492083_SNP A T 0.352 63 116 0.6039 5.8595584728185823E-01
2L_7492084_SNP T C 0.3464 62 117 0.6697 6.5457911315987305E-01
2L_7492117_SNP T A 0.3591 65 116 0.7142 7.0393004594355957E-01
2L_7492128_SNP T C 0.1518 29 162 0.5825 5.7904904215759978E-01
2L_7492141_SNP A C 0.1562 30 162 0.7613 7.5854460061858420E-01
2L_7492165_INS TT T 0.4057 71 104 0.806 8.1011466123306841E-01
2L_7492167_SNP G A 0.4862 88 93 0.3 2.9449065738055857E-01
2L_7492191_SNP A G 0.08901 17 174 0.3907 3.8593135692558134E-01
2L_7492252_SNP C G 0.1302 25 167 0.07327 6.8964877708719341E-02
2L_7492253_SNP A G 0.06915 13 175 0.2654 2.5092760648399959E-01
2L_7492255_SNP T A 0.08763 17 177 0.3738 3.6488195317244787E-01
2L_7492293_SNP G C 0.08333 16 176 0.9429 9.4266878665213150E-01
2L_7492412_SNP T C 0.05759 11 180 0.6149 6.0693638772253955E-01
2L_7492450_SNP T G 0.2826 52 132 0.7877 7.8226876439805493E-01
2L_7492459_SNP T G 0.06283 12 179 0.2552 2.4320891551032120E-01
2L_7492538_SNP G T 0.07527 14 172 0.213 2.0212873178141177E-01
2L_7492576_SNP G C 0.4678 80 91 0.5304 5.1391855068945302E-01
2L_7492585_SNP G A 0.4773 84 92 0.4329 4.1619489573826263E-01
2L_7492587_SNP G A 0.4719 84 94 0.488 4.7314774299410456E-01
2L_7492593_SNP A T 0.4775 85 93 0.6535 6.3964824157048883E-01
2L_7492643_SNP A T 0.1311 24 159 0.271 2.5623988924041874E-01
2L_7492645_SNP A C 0.227 42 143 0.3497 3.3512852148291272E-01
2L_7492646_INS A AT 0.1123 21 166 0.1413 1.2879178530176683E-01
2L_7492647_INS TA G 0.08901 17 174 0.1665 1.5655634552558906E-01
2L_7492650_SNP C T 0.08947 17 173 0.1702 1.5926370741314244E-01
2L_7492661_SNP G T 0.2842 52 131 0.2424 2.2689588579949049E-01
2L_7492700_SNP T G 0.09677 18 168 0.02012 1.6755801546397935E-02
2L_7492706_SNP G T 0.2682 48 131 0.6392 6.2680487359218429E-01
2L_7492708_SNP A T 0.1453 26 153 0.189 1.7500187583167748E-01
2L_7492711_SNP T C 0.1453 26 153 0.189 1.7500187583167748E-01
2L_7492720_SNP T A 0.2402 43 136 0.538 5.2119474406313793E-01
2L_7492730_SNP T A 0.2289 38 128 0.5289 5.0211846755165879E-01
2L_7492737_SNP A G 0.1136 20 156 0.5139 4.9523892071752795E-01
2L_7492746_SNP C T 0.0884 16 165 0.1249 1.1611799216880492E-01
2L_7492758_SNP C T 0.1124 20 158 0.3657 3.4955931347882419E-01
2L_7492762_SNP C A 0.0989 18 164 0.04108 3.4740076907230626E-02
2L_7492794_SNP A G 0.1559 29 157 0.1438 1.3444173427364148E-01
2L_7492814_SNP T C 0.1099 21 170 0.04417 4.1066666913390795E-02
2L_7492825_SNP T C 0.3607 66 117 0.08746 7.9602666133244918E-02
2L_7492852_SNP G C 0.09896 19 173 0.02306 2.0478873997043463E-02
2L_7493031_SNP T A 0.4309 78 103 0.7234 7.1524948088811113E-01
2L_7493033_SNP T A 0.4208 77 106 0.6171 6.0535288041144131E-01
2L_7493058_SNP C G 0.2324 43 142 0.9747 9.7436310653717995E-01
2L_7493059_SNP A C 0.08808 17 176 0.3682 3.6597803113106830E-01
2L_7493065_SNP G A 0.2406 45 142 0.886 8.8531641592600974E-01
2L_7493069_SNP C G 0.3611 65 115 0.5128 5.0803744115493576E-01
2L_7493104_SNP T A 0.08901 17 174 0.07371 6.6895056610848699E-02
2L_7493117_SNP A G 0.1613 30 156 0.9877 9.8728663664885219E-01
2L_7493147_SNP C T 0.1676 30 149 0.4335 4.1246524656713912E-01
2L_7493176_SNP C G 0.2584 46 132 0.6037 6.3158356968592710E-01
2L_7493186_INS TATT T 0.09677 18 168 0.8885 8.8500994055664339E-01
2L_7493204_SNP A C 0.1399 27 166 0.4477 4.4186017966335123E-01
2L_7493268_SNP T C 0.1452 27 159 0.08049 7.6993332445511875E-02
2L_7493271_SNP T G 0.3006 52 121 0.3149 2.9967749284773537E-01
2L_7493286_SNP C A 0.4457 82 102 0.9137 9.1137218980926482E-01
2L_7493287_SNP A T 0.4505 82 100 0.9581 9.5681970926159476E-01
2L_7493290_SNP C T 0.05729 11 181 0.6041 6.0655756838240449E-01
2L_7493304_SNP G C 0.4237 75 102 0.1208 1.1423459700702687E-01
2L_7493313_SNP A G 0.2935 54 130 0.1462 1.3732752025286155E-01
2L_7493330_SNP A G 0.4837 89 95 0.4709 4.7315975808195554E-01
2L_7493338_SNP C T 0.09794 19 175 0.8645 8.6312487551348793E-01
2L_7493342_SNP T A 0.08854 17 175 0.1141 1.0875611660209239E-01
2L_7493343_SNP A G 0.08377 16 175 0.1396 1.3300948767205689E-01
2L_7493350_SNP C T 0.4439 83 104 0.6943 6.9178457650755021E-01
2L_7493359_SNP G C 0.4402 81 103 0.8416 8.3673942352407049E-01
2L_7493366_SNP T A 0.08377 16 175 0.08419 7.9249695744066304E-02
2L_7493374_SNP G A 0.08421 16 174 0.7628 7.6121793407010419E-01
2L_7493384_SNP G A 0.07732 15 179 0.8243 8.2112367763401395E-01
2L_7493387_DEL TAAAAT T 0.4301 80 106 0.8659 8.6117639158164461E-01
2L_7493396_SNP T A 0.2751 52 137 0.6067 5.9647823252439691E-01
2L_7493403_SNP T C 0.4348 80 104 0.9802 9.7944308480783115E-01
2L_7493407_INS GT G 0.05495 10 172 0.7684 7.5940400293262833E-01
2L_7493413_SNP A T 0.419 75 104 0.8214 8.1320618843661152E-01
2L_7493416_DEL T TT 0.07979 15 173 0.9508 9.5037735708835869E-01
2L_7493418_SNP T A 0.08854 17 175 0.9531 9.5205414910724162E-01
2L_7493441_DEL T TTTGAAATATTTCCTA 0.4254 77 104 0.9183 9.1660743319983073E-01
2L_7493459_SNP C G 0.4365 79 102 0.7699 7.6536564262850693E-01
2L_7493460_DEL T TTTTTCGACAGTTCGCAGC 0.4348 80 104 0.8392 8.3699051436681993E-01
2L_7493492_SNP G T 0.427 76 102 0.8306 8.2665535557865466E-01
2L_7493493_SNP C T 0.4254 77 104 0.9857 9.8544551963953531E-01
2L_7493513_SNP A G 0.4457 82 102 0.9148 9.1360851637326101E-01
2L_7493558_SNP A G 0.1128 22 173 0.1537 1.4771356630554600E-01
2L_7493685_SNP C A 0.08466 16 173 0.1785 1.6957335077941960E-01
2L_7493798_SNP A T 0.1437 23 137 0.7889 7.8095559926513836E-01
2L_7493833_SNP A G 0.1562 25 135 0.6002 5.8624343052063677E-01
2L_7493888_SNP G C 0.05263 10 180 0.911 9.0983269904369035E-01
2L_7493889_SNP C A 0.08763 17 177 0.3221 3.2191131580894727E-01
2L_7493954_SNP T G 0.2054 38 147 0.9769 9.7655142922168114E-01
2L_7493958_SNP T C 0.2527 46 136 0.3793 3.7461034101286339E-01
2L_7493965_SNP A G 0.3571 65 117 0.9379 9.3683209929334510E-01
2L_7493969_SNP G A 0.3681 67 115 0.6072 5.9887565115217978E-01
2L_7494053_DEL T TCGGCCTGT 0.06452 12 174 0.411 4.0093539952306734E-01
2L_7494068_SNP T C 0.1702 32 156 0.2048 2.0426867404509208E-01
2L_7494106_SNP G A 0.227 42 143 0.9961 9.9608637784843945E-01
2L_7494157_SNP G A 0.08649 16 169 0.8163 8.1185785794140042E-01
2L_7494193_SNP A T 0.1105 21 169 0.1065 1.0167405107959715E-01
2L_7494238_SNP T C 0.1347 26 167 0.523 5.1344105223513126E-01
2L_7494272_SNP A G 0.1086 19 156 0.1835 1.6550066047398582E-01
2L_7494277_SNP T G 0.09375 15 145 0.29 2.7184731238066062E-01
2L_7494293_SNP A T 0.4573 75 89 0.8382 8.3034209541262594E-01
2L_7494300_SNP A G 0.06349 12 177 0.3001 2.9726368071307385E-01
2L_7494302_SNP G A 0.1123 21 166 0.2388 2.2869781579782811E-01
2L_7494365_SNP A C 0.07937 15 174 0.8265 8.2196095842525840E-01
2L_7494379_SNP A T 0.4226 71 97 0.1938 1.8176974279530300E-01
2L_7494430_SNP A G 0.08511 16 172 0.6186 6.0817571242240231E-01
2L_7494433_SNP T G 0.08466 16 173 0.6304 6.2058046715992465E-01
2L_7494476_DEL AGTAAA T 0.2926 55 133 0.09257 8.3243337763496267E-02
2L_7494485_SNP T G 0.1077 21 174 0.988 9.8775915430344241E-01
2L_7494521_SNP G A 0.2 38 152 0.2635 2.5106731428500162E-01
2L_7494527_DEL TGACCT T 0.2 38 152 0.2647 2.5226467357615656E-01
2L_7494539_SNP C G 0.08629 17 180 0.3374 3.3159211550139767E-01
2L_7494541_DEL CT C 0.2 38 152 0.2647 2.5226467357615656E-01
2L_7494544_SNP A G 0.1989 37 149 0.2529 2.3656580457467602E-01
2L_7494545_SNP A C 0.1968 37 151 0.2542 2.4162405007443855E-01
2L_7494548_SNP T C 0.2021 38 150 0.2765 2.6201281564442680E-01
2L_7494549_SNP T C 0.1968 37 151 0.2475 2.3309157722095897E-01
2L_7494554_SNP C T 0.1958 37 152 0.2403 2.2695505462010812E-01
2L_7494556_SNP C A 0.1858 34 149 0.412 3.9507489623186198E-01
2L_7494558_SNP A T 0.2032 38 149 0.2509 2.3548520929076533E-01
2L_7494560_SNP C A 0.1915 36 152 0.3193 3.0578144629626880E-01
2L_7494562_SNP A C 0.2011 38 151 0.2673 2.5355322031411742E-01
2L_7494563_DEL AAACGCAGCTTC A 0.2011 38 151 0.2673 2.5355322031411742E-01
2L_7494577_SNP T G 0.1722 31 149 0.1183 1.0551533796319501E-01
2L_7494578_SNP A T 0.1979 37 150 0.2357 2.2201193156053511E-01
2L_7494580_MNP GGAA CTCG 0.1979 37 150 0.2601 2.4396514185691143E-01
2L_7494586_SNP A C 0.1968 37 151 0.2567 2.4184822261263150E-01
2L_7494609_SNP C T 0.2312 43 143 0.07146 6.7757972706886549E-02
2L_7494703_SNP T C 0.456 83 99 0.5277 5.1082908197433718E-01
2L_7494706_DEL A AA 0.4438 79 99 0.6479 6.3619384150718417E-01
2L_7494753_DEL C CACGA 0.2584 46 132 0.507 5.0134546892180554E-01
2L_7494862_SNP A G 0.224 43 149 0.1511 1.4183008441304912E-01
2L_7494970_SNP T C 0.2292 44 148 0.1537 1.4435613165426642E-01
2L_7494976_SNP T C 0.07853 15 176 0.1421 1.3271858537503523E-01
2L_7495014_SNP T A 0.06989 13 173 0.3257 3.1235090889953554E-01
2L_7495038_SNP G A 0.2778 50 130 0.7045 6.9620865002880794E-01
2L_7495065_SNP C A 0.2802 51 131 0.6533 6.3923497201092294E-01
2L_7495080_SNP T C 0.07447 14 174 0.1116 1.0349355036714480E-01
2L_7495085_SNP G A 0.2857 52 130 0.9181 9.1485029558354070E-01
2L_7495088_SNP A T 0.2842 52 131 0.8194 8.1173556893776655E-01
2L_7495097_SNP A G 0.2935 54 130 0.8524 8.4653175141404713E-01
2L_7495110_SNP C A 0.07527 14 172 0.1198 1.1043303072120370E-01
2L_7495112_INS CCTAAACCTA C 0.2655 47 130 0.8136 8.0679498863031418E-01
2L_7495115_SNP T G 0.2743 48 127 0.9632 9.6180245872592585E-01
2L_7495117_SNP T G 0.2697 48 130 0.8847 8.8120347966256884E-01
2L_7495119_SNP A C 0.2737 49 130 0.9569 9.5562653327880565E-01
2L_7495120_SNP T A 0.2928 53 128 0.8636 8.5810372354441244E-01
2L_7495123_SNP T G 0.2849 51 128 0.9861 9.8568789794370848E-01
2L_7495148_SNP A T 0.3631 65 114 0.4653 4.4416796509585654E-01
2L_7495180_SNP G C 0.2935 54 130 0.8298 8.2347408782201259E-01
2L_7495224_SNP T C 0.3556 64 116 0.5252 5.0977773574229146E-01
2L_7495228_SNP G C 0.4802 85 92 0.9713 9.7003048237679734E-01
2L_7495229_SNP A T 0.2896 53 130 0.897 8.9487996368655320E-01
2L_7495252_SNP A C 0.1094 21 171 0.684 6.7834428351321430E-01
2L_7495295_SNP T C 0.4022 72 107 0.728 7.1594135921713842E-01
2L_7495301_SNP G T 0.2757 51 134 0.9133 9.1018797280709729E-01
2L_7495327_INS ATACA A 0.1196 22 162 0.09876 8.8047360007930342E-02
2L_7495339_SNP A G 0.2568 47 136 0.1819 1.6509660536833093E-01
2L_7495402_SNP T A 0.3481 63 118 0.1853 1.7253495354033366E-01
2L_7495421_SNP C A 0.2919 54 131 0.3148 3.0352827044337038E-01
2L_7495519_SNP A C 0.3462 63 119 0.1014 8.9226513515148320E-02
2L_7495614_SNP G T 0.08205 16 179 0.5194 5.1194604383384634E-01
2L_7495622_SNP T G 0.3209 60 127 0.5615 5.5052731541783007E-01
2L_7495690_SNP T A 0.4278 77 103 0.1673 1.5227953799117977E-01
2L_7495692_DEL T TTGCT 0.4333 78 102 0.215 1.9490237944699051E-01
2L_7495726_SNP T A 0.06989 13 173 0.1653 1.5578957472602439E-01
2L_7495737_SNP T A 0.1436 28 167 0.4701 4.6322972998537826E-01
2L_7495756_DEL C CGCACACAC 0.07609 14 170 0.124 1.1348665496433352E-01
2L_7495773_SNP G A 0.08602 16 170 0.145 1.3544668679454230E-01
2L_7495800_SNP C T 0.05155 10 184 0.08697 8.1641578404430190E-02
2L_7495816_SNP T C 0.3667 66 114 0.6528 6.4072261177989520E-01
2L_7495857_SNP T C 0.08065 15 171 0.2189 2.0869666920000352E-01
2L_7495871_SNP T C 0.05076 10 187 0.09138 8.7400436017701311E-02
2L_7495881_SNP G A 0.4438 79 99 0.1495 1.3291260639735669E-01
2L_7495907_SNP G T 0.05076 10 187 0.09138 8.7400436017701311E-02
2L_7495910_SNP C T 0.3804 70 114 0.4071 3.9733204306700920E-01
2L_7495917_DEL T TGTC 0.1503 29 164 0.4077 4.0283156574851953E-01
2L_7496009_SNP C T 0.2917 56 136 0.9937 9.9354985889906533E-01
2L_7496251_SNP A G 0.3559 63 114 0.6209 6.0836288591181098E-01
2L_7496356_SNP A C 0.328 61 125 0.3674 3.5000688588160633E-01
2L_7496421_SNP C G 0.267 51 140 0.2158 2.0707290469118167E-01
2L_7496449_SNP T C 0.3039 55 126 0.9854 9.8483735903068903E-01
2L_7496538_SNP C G 0.3462 63 119 0.3905 3.6838662154206769E-01
2L_7496560_SNP A T 0.2649 49 136 0.7143 7.1090514450170372E-01
2L_7496561_SNP T A 0.2623 48 135 0.745 7.4081822652611184E-01
2L_7496563_SNP G A 0.2582 47 135 0.6221 6.1730406199436816E-01
2L_7496617_SNP C T 0.3149 57 124 0.3779 3.6103986796526655E-01
2L_7496625_SNP T A 0.2819 53 135 0.8279 8.2275880107473587E-01
2L_7496645_SNP A T 0.3552 65 118 0.7135 7.0418889484350933E-01
2L_7496646_SNP T C 0.3005 55 128 0.8901 8.8676629467534207E-01
2L_7496650_SNP G A 0.3175 60 129 0.4518 4.4099368449639131E-01
2L_7496653_SNP C T 0.3005 55 128 0.9848 9.8427534255051996E-01
2L_7496658_SNP T C 0.3533 65 119 0.7509 7.4308820365684425E-01
2L_7496665_SNP G A 0.2688 50 136 0.9201 9.1800384966586190E-01
2L_7496668_SNP G T 0.3297 61 124 0.8679 8.6385921310521019E-01
2L_7496703_SNP T A 0.3388 62 121 0.8776 8.7273824510116538E-01
2L_7496707_SNP T A 0.3297 61 124 0.4031 3.8887398356438518E-01
2L_7496719_SNP T A 0.3224 59 124 0.5129 4.9876363704374815E-01
2L_7496778_SNP T C 0.4807 87 94 0.2207 2.0444104379583683E-01
2L_7496820_SNP A T 0.1392 27 167 0.3655 3.5595176823286723E-01
2L_7496884_SNP G C 0.08995 17 172 0.1476 1.4537146649621591E-01
2L_7496894_SNP C A 0.07368 14 176 0.9015 8.9969151987461715E-01
2L_7497097_SNP T C 0.4886 86 90 0.4256 4.0976728086604142E-01
2L_7497342_SNP A G 0.1944 35 145 0.03347 3.0885037694078500E-02
2L_7497355_SNP A G 0.1833 33 147 0.02749 2.2961827807412020E-02
2L_7497373_DEL G GA 0.2079 37 141 0.8815 8.7758157614279342E-01
2L_7497377_SNP T G 0.1389 25 155 0.108 9.7617585888565617E-02
2L_7497435_SNP C T 0.1436 27 161 0.8609 8.5623605704895567E-01
2L_7497473_SNP A C 0.1176 22 165 0.08453 7.9745370938992255E-02
2L_7497657_SNP A T 0.1027 19 166 0.7945 7.8956963203893960E-01
2L_7497701_SNP C A 0.2402 43 136 0.3561 3.3623646853157207E-01
2L_7497702_SNP G A 0.2402 43 136 0.2084 1.9324897676767283E-01
2L_7497731_SNP T G 0.05641 11 184 0.7212 7.1862190576301477E-01
2L_7497750_SNP G A 0.2833 51 129 0.3497 3.3305033548451124E-01
2L_7497764_SNP A T 0.1164 22 167 0.8796 8.7651315467595448E-01
2L_7497771_SNP C T 0.1135 21 164 0.8736 8.7006127883567352E-01
2L_7497783_SNP C T 0.05263 10 180 0.7711 7.6771252664609824E-01
2L_7497935_SNP C A 0.236 42 136 0.1288 1.1895815137239918E-01
2L_7497947_SNP C T 0.2174 40 144 0.2062 1.9181174955870550E-01
2L_7497990_DEL T TT 0.1022 19 167 0.5817 5.7639065889962171E-01
2L_7498096_SNP T A 0.07527 14 172 0.1981 1.8488115068886357E-01
2L_7498280_SNP C G 0.4746 84 93 0.3782 3.6331128544387792E-01
2L_7498351_SNP C T 0.125 23 161 0.2034 2.0013442237663026E-01
2L_7498847_SNP C G 0.06667 13 182 0.4455 4.3782525397669758E-01
2L_7498972_SNP T A 0.2712 48 129 0.003596 3.0466114440173050E-03
2L_7499027_INS ATTA A 0.2849 49 123 0.2242 2.6602436427420217E-01
2L_7499064_SNP A G 0.1135 21 164 0.06174 5.4918892318929859E-02
2L_7499070_SNP A G 0.4426 81 102 0.5089 4.9154027090442476E-01
2L_7499082_SNP G T 0.4396 80 102 0.4755 4.5686887131204246E-01
2L_7499084_SNP A G 0.1902 35 149 0.6941 6.8547072927004649E-01
2L_7499085_SNP A G 0.4426 81 102 0.5369 5.2039957722662544E-01
2L_7499090_SNP T G 0.1141 21 163 0.06273 5.5174940905214756E-02
2L_7499097_SNP T C 0.1765 33 154 0.8281 8.2357321091642710E-01
2L_7499103_SNP T C 0.1789 34 156 0.7938 7.9014837888069644E-01
2L_7499192_DEL A AAT 0.2733 47 125 0.06075 4.9999710459894431E-02
2L_7499202_INS AT A 0.3056 55 125 0.05309 4.7492594174141721E-02
2L_7499209_SNP A T 0.2332 45 148 0.943 9.4280689442342647E-01
2L_7499216_SNP C T 0.2165 42 152 0.9197 9.1948617032846891E-01
2L_7499222_SNP A G 0.3222 58 122 0.07768 7.0622691843893692E-02
2L_7499239_SNP T A 0.2692 49 133 0.0514 4.6753591237134552E-02
2L_7499245_SNP T C 0.4121 75 107 0.08497 7.4459079279547397E-02
2L_7499256_SNP A G 0.2609 48 136 0.154 1.4179552992586808E-01
2L_7499308_SNP C T 0.08197 15 168 0.1852 1.7162645653678299E-01
2L_7499338_SNP T C 0.1295 25 168 0.4305 4.2565594531494377E-01
2L_7499386_SNP A T 0.2742 51 135 0.882 8.8058584886221436E-01
2L_7499398_SNP A C 0.1676 31 154 0.09259 8.5775247429958346E-02
2L_7499446_SNP T C 0.4199 76 105 0.126 1.1335640116674184E-01
2L_7499485_SNP A G 0.2011 38 151 0.2277 2.1727678133647343E-01
2L_7499539_SNP C T 0.2308 42 140 0.1339 1.2310579458454718E-01
2L_7499575_SNP T G 0.2114 37 138 0.3378 3.2603205064145335E-01
2L_7499578_SNP A G 0.05236 10 181 0.26 2.5308824193880719E-01
2L_7499605_SNP C G 0.4022 72 107 0.6213 6.1027235856594064E-01
2L_7499638_SNP T G 0.2421 46 144 0.8346 8.3358439483308078E-01
2L_7499641_SNP A G 0.2474 47 143 0.8718 8.7102251884666060E-01
2L_7499707_SNP T C 0.4124 73 104 0.2241 2.1396580901509465E-01
2L_7499728_SNP A G 0.3226 60 126 0.4233 4.1483574081897301E-01
2L_7499763_SNP T A 0.44 77 98 0.2215 2.1514427080840492E-01
2L_7499954_SNP A G 0.1374 25 157 0.03916 3.1981628782571964E-02
2L_7500005_SNP G A 0.3722 67 113 0.7901 7.8834365931505346E-01
2L_7500026_SNP A G 0.2781 52 135 0.71 7.0070372962959815E-01
2L_7500038_SNP G A 0.1685 31 153 0.384 3.7656530598633509E-01
2L_7500152_SNP G T 0.2474 47 143 0.5077 4.9947523969944152E-01
2L_7500206_SNP T G 0.1927 37 155 0.5895 5.8283525122533830E-01
2L_7500245_SNP T G 0.3901 71 111 0.1506 1.4814906066809008E-01
2L_7500251_SNP T C 0.3867 70 111 0.1413 1.3789503301013029E-01
2L_7500266_SNP A G 0.1615 31 161 0.4983 4.9860914978414472E-01
2L_7500401_SNP G A 0.4389 79 101 0.03058 2.4967366631103247E-02
2L_7500410_SNP A G 0.5 90 90 0.3382 3.2685026015462071E-01
2L_7500587_SNP G A 0.1923 35 147 0.2755 2.6494270622474914E-01
2L_7500671_SNP A G 0.3094 56 125 0.2335 2.2838504694088024E-01
2L_7500806_SNP T C 0.4862 88 93 0.7052 6.9861670093456363E-01
2L_7500809_SNP G A 0.4863 89 94 0.8256 8.2140843035726063E-01
2L_7500839_SNP T C 0.4615 84 98 0.8518 8.4727201676666752E-01
2L_7500869_SNP T A 0.4111 74 106 0.4794 4.7157328414604904E-01
2L_7500872_SNP T C 0.07568 14 171 0.2211 2.1005724461358466E-01
2L_7500875_SNP C T 0.2711 45 121 0.7929 7.8457929307177632E-01
2L_7500884_SNP G A 0.1075 20 166 0.5802 5.7037525444350279E-01
2L_7500914_SNP T G 0.1436 28 167 0.7241 7.2082948868812147E-01
2L_7500989_SNP A T 0.2649 49 136 0.5281 5.3690602066415138E-01
2L_7501124_SNP C T 0.2204 41 145 0.366 3.5803212657406203E-01
2L_7501184_SNP T C 0.3547 61 111 0.3204 3.2086768837431945E-01
2L_7501244_SNP A T 0.1946 36 149 0.935 9.3367297553493933E-01
2L_7501247_SNP A G 0.1551 29 158 0.791 7.8823878250763890E-01
2L_7501283_SNP C T 0.1173 21 158 0.05684 4.8577303112276177E-02
2L_7501310_SNP A G 0.1264 23 159 0.05898 5.2179048031901605E-02
2L_7501328_SNP G C 0.108 19 157 0.09505 8.1342552223932663E-02
2L_7501359_SNP A G 0.1389 25 155 0.8369 8.3122884512329431E-01
2L_7501391_SNP G A 0.3533 65 119 0.4426 4.3738838860001150E-01
2L_7501433_SNP A C 0.1968 37 151 0.08699 8.4919896776585957E-02
2L_7501457_SNP A G 0.1474 28 162 0.7645 7.6066126824555613E-01
2L_7501469_SNP A G 0.1204 23 168 0.6257 6.3092580648264351E-01
2L_7501547_SNP C G 0.4581 82 97 0.5994 5.8553350301779261E-01
2L_7501579_SNP C T 0.2419 45 141 0.5117 5.0156938995628264E-01
2L_7501580_SNP C T 0.1813 33 149 0.5071 4.9498268696832937E-01
2L_7501583_SNP T C 0.5 87 87 0.1247 1.1103831600281766E-01
2L_7501594_SNP C G 0.1768 32 149 0.3169 3.0344655196431625E-01
2L_7501605_SNP G A 0.1551 29 158 0.8954 8.9273924181215936E-01
2L_7501606_SNP C T 0.1587 30 159 0.8159 8.1215145951944390E-01
2L_7501608_INS TTTTTCG C 0.1016 19 168 0.8378 8.3996254160946615E-01
2L_7501610_SNP T A 0.1675 32 159 0.8327 8.2868133370889518E-01
2L_7501613_SNP A T 0.1064 20 168 0.776 7.8040590877686244E-01
2L_7501621_SNP C T 0.1392 27 167 0.8018 7.9840714497283272E-01
2L_7501673_SNP A G 0.4824 82 88 0.0743 6.1857116068524697E-02
2L_7501685_SNP T C 0.151 29 163 0.6248 6.2025106214357617E-01
2L_7501690_SNP C T 0.4914 86 89 0.3368 3.1829788947017346E-01
2L_7501694_SNP T G 0.4831 86 92 0.2415 2.2067927672544985E-01
2L_7501742_SNP T A 0.3022 55 127 0.09136 7.9566063706320633E-02
2L_7501751_SNP G C 0.07216 14 180 0.6189 6.1853913450740339E-01
2L_7501827_SNP C T 0.1795 35 160 0.9464 9.4559316699371887E-01
2L_7501876_SNP T C 0.442 80 101 0.7133 7.0446008794626946E-01
2L_7502115_SNP T G 0.1176 22 165 0.3714 3.6009351789577093E-01
2L_7502137_SNP A G 0.2446 45 139 0.01296 1.1006293907725706E-02
2L_7502362_SNP A T 0.1852 35 154 0.1106 1.0296073272652961E-01
2L_7502363_SNP T C 0.1846 36 159 0.5888 5.8453194892488236E-01
2L_7502598_SNP A G 0.1414 27 164 0.59 5.8352158727186865E-01
2L_7502604_SNP A G 0.4341 79 103 0.1301 1.2369248160970048E-01
2L_7502667_SNP C T 0.2772 51 133 0.05903 5.8856441321609353E-02
2L_7502701_SNP G A 0.2 38 152 0.031 2.6976874708952013E-02
2L_7502703_SNP A C 0.2 38 152 0.03752 3.2886095491919204E-02
2L_7502710_SNP A G 0.1947 37 153 0.02444 2.1215614115946198E-02
2L_7502790_DEL C CCGAGTTTCCAGCCAGTTGACTGC 0.2216 41 144 0.4216 4.0726454906540555E-01
2L_7502977_SNP A G 0.05102 10 186 0.5607 5.5972936867578493E-01
2L_7502986_SNP C T 0.3422 64 123 0.1886 1.7514140640674769E-01
2L_7502995_INS G GG 0.1632 31 159 0.3858 3.7576434496170830E-01
2L_7503064_SNP C T 0.1702 32 156 0.8173 8.3528262802212927E-01
2L_7503176_SNP C T 0.4749 85 94 0.9702 9.6937105980963090E-01
2L_7503262_SNP A G 0.08122 16 181 0.6039 6.0114159583724436E-01
2L_7503340_DEL TCTCT T 0.4667 77 88 0.7164 7.3936943899914787E-01
2L_7503421_SNP G A 0.05699 11 182 0.9354 9.3408119594274186E-01
2L_7503468_SNP C T 0.489 89 93 0.9143 9.1295207120040489E-01
2L_7503483_SNP G C 0.06122 12 184 0.7826 7.8052593180183649E-01
2L_7503491_SNP A G 0.06122 12 184 0.7826 7.8052593180183649E-01
2L_7503501_SNP C T 0.2216 41 144 0.3064 2.9837658150307667E-01
2L_7503637_SNP A G 0.09278 18 176 0.9671 9.6698782222896307E-01
2L_7503782_SNP G A 0.4699 86 97 0.693 6.8902393760555092E-01
2L_7503807_SNP T G 0.1944 35 145 0.2541 2.5859898128188741E-01
2L_7503816_SNP A C 0.2394 45 143 0.3756 3.7032453287439637E-01
2L_7503830_SNP G A 0.288 53 131 0.9955 9.9538080743651880E-01
2L_7503885_SNP C A 0.2376 43 138 0.06229 5.7571007638114138E-02
2L_7503892_SNP T C 0.2275 43 146 0.9901 9.8986047781108555E-01
2L_7503895_SNP G C 0.2011 37 147 0.187 1.8208522900015434E-01
2L_7503920_SNP A T 0.2108 39 146 0.1891 1.9271800072696210E-01
2L_7503923_SNP A T 0.212 39 145 0.1959 1.9860010965316288E-01
2L_7503936_INS TATTCAACTTAGTGGTC T 0.4345 73 95 0.4619 4.4703772207109360E-01
2L_7503944_SNP C G 0.2391 44 140 0.05166 5.3030270322474406E-02
2L_7503945_SNP T A 0.2473 46 140 0.3597 3.5369355351647647E-01
2L_7503954_SNP A C 0.2391 44 140 0.05166 5.3030270322474406E-02
2L_7503977_SNP T A 0.2097 39 147 0.2798 2.7340722002010354E-01
2L_7504081_SNP T A 0.2308 42 140 0.019 1.7171973512066986E-02
2L_7504359_SNP C A 0.09783 18 166 0.04948 4.3655155259948390E-02
2L_7504396_SNP C T 0.2912 53 129 0.9271 9.2556178085531093E-01
2L_7504415_SNP G A 0.1746 33 156 0.9353 9.3367860046614559E-01
2L_7504438_SNP T A 0.1789 34 156 0.9997 9.9973848128191467E-01
2L_7504456_SNP C G 0.4749 85 94 0.2318 2.1192895894423003E-01
2L_7504488_SNP A T 0.382 68 110 0.2547 2.3538103114099140E-01
2L_7504490_SNP G A 0.09574 18 170 0.08086 7.2403936165925234E-02
2L_7504508_SNP G A 0.05155 10 184 0.813 8.1145528891056284E-01
2L_7504579_SNP G T 0.288 53 131 0.09442 8.7612834407059803E-02
2L_7504630_SNP G C 0.1946 36 149 0.8434 8.4105769843022393E-01
2L_7504766_DEL GT G 0.3056 55 125 0.1366 1.2756917333878304E-01
2L_7504771_SNP A G 0.1711 32 155 0.2382 2.3070857668343325E-01
2L_7504814_SNP G T 0.1164 22 167 0.1885 1.7740933437859729E-01
2L_7504835_SNP C T 0.3369 63 124 0.2237 2.1767129992194578E-01
2L_7504879_SNP T C 0.3901 71 111 0.2762 2.6368690279809825E-01
2L_7504914_SNP A T 0.1481 28 161 0.8257 8.2227239165916033E-01
2L_7504918_SNP G A 0.1474 28 162 0.8878 8.8574033989140943E-01
2L_7505086_SNP T A 0.3073 55 124 0.3779 3.7668221429780158E-01
2L_7505131_SNP T G 0.1915 36 152 0.6177 6.1692751430402493E-01
2L_7505163_SNP A G 0.3261 60 124 0.7068 7.0162086908643251E-01
2L_7505187_DEL C TG 0.3616 64 113 0.04645 4.1160129290390542E-02
2L_7505234_SNP C T 0.4 72 108 0.2507 2.3861085591979969E-01
2L_7505342_SNP A C 0.3169 58 125 0.5007 4.9552191703266069E-01
2L_7505380_SNP A G 0.1711 32 155 0.331 3.2446934035404973E-01
2L_7505387_SNP T C 0.1164 22 167 0.5138 5.0541570392868551E-01
2L_7505442_SNP A G 0.2283 42 142 0.7458 7.4415301466620942E-01
2L_7505460_SNP A G 0.05759 11 180 0.9287 9.2813713282387911E-01
2L_7505514_SNP A T 0.1376 26 163 0.8359 8.3185652030239310E-01
2L_7505548_SNP C T 0.3352 60 119 0.3977 3.8752099607192381E-01
2L_7505560_SNP T C 0.2418 44 138 0.7171 7.0803980899858177E-01
2L_7505599_SNP A T 0.4302 77 102 0.6763 6.6978455971789463E-01
2L_7505616_SNP G C 0.1228 21 150 0.4948 4.8023526573854014E-01
2L_7505686_SNP C T 0.06667 13 182 0.7069 7.0553210522928544E-01
2L_7505772_SNP A G 0.1531 30 166 0.4227 4.1939687015763871E-01
2L_7505778_SNP G C 0.3722 67 113 0.8985 8.9573321051277854E-01
2L_7505846_SNP G T 0.06122 12 184 0.1052 1.0437927250031775E-01
2L_7505893_SNP G C 0.07071 14 184 0.04771 4.5791581846837758E-02
2L_7505927_SNP A C 0.0929 17 166 0.2874 2.8912414131188990E-01
2L_7505951_SNP T C 0.1016 19 168 0.1956 1.9557878399699091E-01
2L_7505953_SNP A C 0.1309 25 166 0.3959 3.9172373493882950E-01
2L_7505959_SNP G C 0.4118 70 100 0.8959 8.9532319436992736E-01
2L_7505987_SNP A G 0.07812 15 177 0.5893 5.8698746317530426E-01
2L_7506003_SNP C T 0.06736 13 180 0.9052 9.0469803894632372E-01
2L_7506010_SNP T G 0.1311 24 159 0.6689 6.7013731213071870E-01
2L_7506025_DEL C AAGAAGACAACG 0.07732 15 179 0.6191 6.1707765128441294E-01
2L_7506089_SNP C A 0.06667 13 182 0.5765 5.8133487166558506E-01
2L_7506091_SNP T C 0.07292 14 178 0.7894 7.9101451096668474E-01
2L_7506093_SNP T G 0.0625 12 180 0.6563 6.5955827908159892E-01
2L_7506099_SNP A C 0.06701 13 181 0.5417 5.4595332463608981E-01
2L_7506119_SNP G A 0.3956 72 110 0.6722 6.6993379831517763E-01
2L_7506125_SNP T C 0.1458 28 164 0.9313 9.3016916039217212E-01
2L_7506126_SNP A T 0.06154 12 183 0.5653 5.6378824318375464E-01
2L_7506127_SNP T C 0.1436 27 161 0.9371 9.3570137394841368E-01
2L_7506150_SNP T C 0.3516 64 118 0.4545 4.4964204930193385E-01
2L_7506164_SNP G C 0.05641 11 184 0.617 6.1531532712399017E-01
2L_7506207_INS G GTG 0.3661 67 116 0.5798 5.7781011816676731E-01
2L_7506210_SNP A T 0.1164 22 167 0.04241 3.7068466299363126E-02
2L_7506214_SNP A T 0.3778 68 112 0.273 2.6549269347840243E-01
2L_7506345_SNP A G 0.4525 81 98 0.9889 9.8870478889987634E-01
2L_7506374_SNP G A 0.06599 13 184 0.5536 5.5362957121928424E-01
2L_7506376_SNP C A 0.3446 61 116 0.7633 7.6163150871079810E-01
2L_7506379_SNP A G 0.1518 29 162 0.677 6.7132339148566245E-01
2L_7506429_INS C CC 0.4224 68 93 0.7292 7.1138704092488791E-01
2L_7506456_SNP C G 0.2235 40 139 0.3672 3.7202929466461598E-01
2L_7506552_SNP A C 0.392 69 107 0.4706 4.6374098833416877E-01
2L_7506640_SNP A G 0.3804 70 114 0.631 6.2374522063462989E-01
2L_7506642_SNP A G 0.3871 72 114 0.4519 4.4676987815276636E-01
2L_7506646_SNP T C 0.2513 47 140 0.3163 3.0322994050614516E-01
2L_7506754_SNP T C 0.371 69 117 0.8713 8.6758828175534497E-01
2L_7506757_SNP G A 0.07772 15 178 0.522 5.1824832473805360E-01
2L_7506775_SNP G A 0.1398 26 160 0.6041 5.9642727055594646E-01
2L_7506806_SNP A T 0.06154 12 183 0.8855 8.8367450496799016E-01
2L_7506869_SNP C G 0.2595 48 137 0.6348 6.3004553432945953E-01
2L_7506878_SNP A G 0.1244 24 169 0.7603 7.5695315014505438E-01
2L_7506888_INS C CC 0.08475 15 162 0.05617 5.1012017492735900E-02
2L_7506891_SNP A C 0.2826 52 132 0.3959 3.8795740457914762E-01
2L_7506907_SNP A G 0.2957 55 131 0.4997 4.9278039771547621E-01
2L_7507083_SNP G T 0.489 89 93 0.529 5.2186009864629479E-01
2L_7507091_SNP A G 0.2011 37 147 0.1204 1.0810721275526813E-01
2L_7507105_SNP C T 0.3736 65 109 0.2998 2.7634149900605709E-01
2L_7507171_SNP A T 0.08556 16 171 0.4877 4.7718858930394770E-01
2L_7507175_SNP A G 0.1105 21 169 0.8696 8.6827118669519887E-01
2L_7507181_SNP T A 0.08152 15 169 0.2671 2.5986366271387640E-01
2L_7507207_SNP A G 0.4494 80 98 0.6828 6.8269519353424313E-01
2L_7507208_SNP T A 0.4463 79 98 0.6344 6.3435815272535945E-01
2L_7507210_SNP G A 0.4407 78 99 0.8487 8.4821605106222164E-01
2L_7507260_SNP G A 0.1042 20 172 0.7691 7.6761359059032752E-01
2L_7507277_SNP C G 0.2389 43 137 0.296 2.9324626830539358E-01
2L_7507278_SNP T G 0.07027 13 172 0.2675 2.5621460408049845E-01
2L_7507281_SNP A T 0.08108 15 170 0.5377 5.2896844085030015E-01
2L_7507312_SNP A G 0.4798 83 90 0.7666 7.5950646447129611E-01
2L_7507333_SNP C T 0.1237 24 170 0.2085 1.9972557581328554E-01
2L_7507338_SNP A G 0.1302 25 167 0.2837 2.7249132773211671E-01
2L_7507380_SNP T C 0.1 19 171 0.8352 8.3339634969595222E-01
2L_7507486_SNP T G 0.1512 26 146 0.4534 4.3026528953181087E-01
2L_7507487_SNP G A 0.48 84 91 0.9005 8.9665567865639928E-01
2L_7507488_SNP A G 0.1413 26 158 0.2251 2.1070567936086282E-01
2L_7507491_SNP A G 0.3128 56 123 0.09823 1.0422297920041257E-01
2L_7507604_SNP T C 0.1237 24 170 0.5528 5.4749630549758432E-01
2L_7507625_SNP T A 0.08854 17 175 0.8095 8.0799849187180961E-01
2L_7507687_SNP C T 0.4754 87 96 0.6919 6.8627344973807825E-01
2L_7507717_SNP T G 0.1123 21 166 0.3363 3.2890689947934004E-01
2L_7507760_SNP T C 0.2697 48 130 0.653 6.5058577120971950E-01
2L_7507772_SNP C T 0.4943 87 89 0.8804 8.8004708546340771E-01
2L_7507808_SNP G C 0.339 60 117 0.747 7.4197498076278068E-01
2L_7507852_SNP T C 0.07071 14 184 0.8438 8.4235660958625547E-01
2L_7507870_SNP C T 0.1044 19 163 0.1598 1.4976622396747508E-01
2L_7507887_SNP G T 0.1632 31 159 0.2779 2.6754438835302596E-01
2L_7507892_SNP T C 0.1864 33 144 0.4238 4.1424930518945258E-01
2L_7507952_SNP A C 0.06736 13 180 0.3583 3.5553370516814031E-01
2L_7507966_SNP T C 0.133 25 163 0.5784 5.7224289940277651E-01
2L_7507967_SNP T C 0.0625 12 180 0.3543 3.5048932177255010E-01
2L_7508002_SNP T G 0.1304 24 160 0.7565 7.5065832153336232E-01
2L_7508126_SNP C G 0.08421 16 174 0.3009 3.0206477194920145E-01
2L_7508143_SNP C T 0.06633 13 183 0.865 8.6375023999804701E-01
2L_7508144_SNP G C 0.09896 19 173 0.2569 2.5574420761001027E-01
2L_7508173_INS AG A 0.4083 69 100 0.6579 6.4927781653966876E-01
2L_7508200_SNP T A 0.2222 42 147 0.442 4.3179585037737134E-01
2L_7508215_SNP T A 0.2181 41 147 0.5311 5.2376487941774019E-01
2L_7508221_SNP T C 0.09626 18 169 0.1688 1.6656565867714490E-01
2L_7508231_SNP A G 0.4333 78 102 0.741 7.4331823622999527E-01
2L_7508233_SNP T C 0.4286 78 104 0.8307 8.3203788322882899E-01
2L_7508235_SNP A T 0.2963 56 133 0.4988 4.9535742041315611E-01
2L_7508237_SNP T A 0.2926 55 133 0.5313 5.2717186654652570E-01
2L_7508245_SNP T A 0.09948 19 172 0.2423 2.4245196575698835E-01
2L_7508260_SNP G A 0.1176 22 165 0.9557 9.5515389578849219E-01
2L_7508281_SNP T G 0.2944 53 127 0.8009 7.9869038425654337E-01
2L_7508324_SNP T C 0.06122 12 184 0.7808 7.7821018533544062E-01
2L_7508346_SNP T C 0.3652 65 113 0.7237 7.1708170109711022E-01
2L_7508375_SNP G A 0.117 22 166 0.1583 1.5338684698222327E-01
2L_7508425_SNP A T 0.07386 13 163 0.4104 4.1062532646913963E-01
2L_7508466_SNP G A 0.06417 12 175 0.4204 4.1298511722595532E-01
2L_7508486_DEL A AA 0.07527 14 172 0.3212 3.1258344955669637E-01
2L_7508491_SNP G C 0.07527 14 172 0.3212 3.1258344955669637E-01
2L_7508517_SNP A T 0.07027 13 172 0.3294 3.1969960483060100E-01
2L_7508518_SNP T A 0.05076 10 187 0.3566 3.5276216727828791E-01
2L_7508520_SNP T A 0.07027 13 172 0.1763 1.6526129256154365E-01
2L_7508525_INS AA A 0.3795 63 103 0.3166 3.3059576680518377E-01
2L_7508652_SNP C T 0.4481 82 101 0.8264 8.2095872765594935E-01
2L_7508726_SNP T C 0.3571 65 117 0.1925 1.8359989865254323E-01
2L_7508753_SNP G C 0.06122 12 184 0.8393 8.3742770270595490E-01
2L_7508768_SNP G A 0.2083 40 152 0.685 6.7985343424366707E-01
2L_7508779_SNP T C 0.254 48 141 0.9708 9.7039490786439686E-01
2L_7508802_SNP T C 0.2295 42 141 0.8511 8.4604870398264520E-01
2L_7508861_SNP G A 0.2762 50 131 0.718 7.0831335041764443E-01
2L_7508976_SNP T G 0.1833 33 147 0.5861 5.7505534646165013E-01
2L_7508985_DEL T TTGTTTATGCTT 0.1024 17 149 0.2205 2.2661351758086468E-01
2L_7509043_SNP A T 0.1722 31 149 0.4457 4.3399960739316856E-01
2L_7509067_SNP C T 0.2216 43 151 0.996 9.9596983322100519E-01
2L_7509115_SNP G A 0.483 85 91 0.2796 2.7895583931327206E-01
2L_7509144_SNP G T 0.125 24 168 0.5649 5.6705058003646513E-01
2L_7509213_SNP A G 0.4033 73 108 0.2721 2.6869417082417457E-01
2L_7509270_SNP G T 0.4835 88 94 0.6392 6.3386994686078058E-01
2L_7509389_SNP G T 0.05076 10 187 0.5481 5.4629540564310686E-01
2L_7509400_SNP A G 0.3404 64 124 0.2801 2.7977646783080501E-01
2L_7509409_SNP T G 0.1145 19 147 0.1303 1.1897211157222698E-01
2L_7509421_SNP C T 0.1374 25 157 0.6393 6.2735530778377524E-01
2L_7509428_SNP T A 0.09497 17 162 0.08763 7.8358492373108449E-02
2L_7509473_SNP G C 0.1658 31 156 0.143 1.4172888220750945E-01
2L_7509570_INS TT T 0.2754 46 121 0.2251 2.0732779833195680E-01
2L_7509701_SNP C T 0.2447 46 142 0.2806 2.8278781306498990E-01
2L_7509755_SNP T C 0.1031 20 174 0.8334 8.3272631835856425E-01
2L_7509792_SNP A G 0.08556 16 171 0.2375 2.3776308755521136E-01
2L_7509793_SNP T C 0.09424 18 173 0.8601 8.5860948224943268E-01
2L_7509794_SNP C T 0.3388 62 121 0.2601 2.5629908406547663E-01
2L_7509798_SNP A C 0.1436 27 161 0.4725 4.6491022893058531E-01
2L_7509842_SNP A T 0.2889 52 128 0.2658 2.5533723350003590E-01
2L_7509850_SNP C A 0.2567 48 139 0.09361 8.8482681177381450E-02
2L_7509926_SNP G C 0.129 24 162 0.7379 7.3204323274342475E-01
2L_7509988_SNP C G 0.2768 49 128 0.521 5.0872967032023420E-01
2L_7510028_SNP T A 0.4719 84 94 0.2792 2.6077512429918703E-01
2L_7510032_SNP C G 0.08377 16 175 0.6284 6.2411833015981855E-01
2L_7510047_SNP A C 0.1075 20 166 0.8482 8.4296525371403175E-01
2L_7510050_SNP A T 0.4335 75 98 0.2165 1.9461406623179778E-01
2L_7510064_SNP T A 0.1604 30 157 0.5681 5.5546986667368659E-01
2L_7510065_SNP G T 0.1 16 144 0.2248 1.9952567992291537E-01
2L_7510067_SNP T A 0.221 40 141 0.3203 3.4156538929586178E-01
2L_7510068_SNP A T 0.3976 66 100 0.07465 6.8830908824416601E-02
2L_7510084_SNP G A 0.09605 17 160 0.8292 8.2668815256089001E-01
2L_7510098_SNP T A 0.2044 37 144 0.915 9.1404687919967254E-01
2L_7510108_SNP T A 0.2486 46 139 0.0881 8.5602667931996002E-02
2L_7510125_INS T TTGT 0.2102 37 139 0.5223 5.2778134396449650E-01
2L_7510151_SNP G T 0.2186 40 143 0.6293 6.2302488947664592E-01
2L_7510171_SNP A C 0.05914 11 175 0.4736 4.6558877912486485E-01
2L_7510176_SNP T C 0.05851 11 177 0.4656 4.5647908328295972E-01
2L_7510217_SNP T A 0.2554 47 137 0.4017 3.9155070841668593E-01
2L_7510288_SNP T C 0.1462 25 146 0.7632 7.5406220752717990E-01
2L_7510320_SNP A C 0.2775 48 125 0.3122 3.0408822668690294E-01
2L_7510472_SNP T C 0.2978 53 125 0.472 4.7110393108315207E-01
2L_7510569_SNP T C 0.127 24 165 0.8954 8.9464653296519492E-01
2L_7510576_SNP T A 0.3763 70 116 0.08615 8.3899112221915262E-02
2L_7510635_DEL G AAA 0.2364 39 126 0.1714 1.7571648822020758E-01
2L_7510684_SNP A C 0.1436 27 161 0.3523 3.4143770273750629E-01
2L_7510738_SNP C A 0.1481 28 161 0.451 4.4023340571566127E-01
2L_7510877_SNP G C 0.164 31 158 0.4483 4.3669999529076564E-01
2L_7511042_SNP T G 0.07487 14 173 0.3002 2.8933475458831537E-01
2L_7511061_SNP A C 0.0765 14 169 0.291 2.7832210811106262E-01
2L_7511062_SNP G T 0.06091 12 185 0.2322 2.2627468372298754E-01
2L_7511089_SNP C A 0.07216 14 180 0.3632 3.5894230167357655E-01
2L_7511106_SNP C T 0.2011 38 151 0.633 6.2528191274498957E-01
2L_7511109_SNP G A 0.1693 32 157 0.518 5.0840311013329520E-01
2L_7511122_SNP A G 0.1587 30 159 0.6433 6.3572079270101700E-01
2L_7511127_SNP T C 0.3587 66 118 0.9683 9.6720796795454622E-01
2L_7511202_SNP C T 0.3661 67 116 0.79 7.8751065205741033E-01
2L_7511245_SNP A T 0.0567 11 183 0.6275 6.2201354282165677E-01
2L_7511260_SNP C T 0.4556 77 92 0.8834 8.8062316484316738E-01
2L_7511349_SNP G A 0.1111 21 168 0.6507 6.4175896980860203E-01
2L_7511369_SNP C T 0.4475 81 100 0.7974 7.9552152441213564E-01
2L_7511504_SNP A T 0.2169 41 148 0.946 9.4446323506951957E-01
2L_7511638_SNP C G 0.2419 45 141 0.6654 6.5788260030225487E-01
2L_7511662_SNP T C 0.173 32 153 0.6126 6.0321933973798059E-01
2L_7511728_DEL G GC 0.05405 10 175 0.3486 3.3795318330809831E-01
2L_7511742_SNP G A 0.1844 33 146 0.6163 6.0483823129279646E-01
2L_7511804_SNP C A 0.1164 22 167 0.3242 3.1043489977408845E-01
2L_7511813_SNP A C 0.1123 21 166 0.3899 3.7329624671372164E-01
2L_7511836_SNP T G 0.2389 43 137 0.513 5.0697106660351443E-01
2L_7511838_INS C CA 0.24 42 133 0.4667 4.5970961733070570E-01
2L_7511852_SNP C A 0.2553 48 140 0.8968 8.9561105639155458E-01
2L_7511953_SNP T C 0.127 24 165 0.9424 9.4083985244855439E-01
2L_7511977_SNP C T 0.05181 10 183 0.3362 3.2918163793930388E-01
2L_7512016_INS AGA A 0.2573 44 127 0.535 5.2869182826556615E-01
2L_7512100_SNP T G 0.1042 20 172 0.1479 1.4129084396630376E-01
2L_7512114_SNP C A 0.4136 79 112 0.6274 6.2109849442892684E-01
2L_7512124_SNP T A 0.1875 36 156 0.2001 1.9278207148327253E-01
2L_7512130_SNP T G 0.4497 85 104 0.08912 8.8412835643961185E-02
2L_7512136_SNP T C 0.2979 56 132 0.396 3.9093431093118025E-01
2L_7512142_SNP T C 0.3138 59 129 0.4412 4.3363920214724716E-01
2L_7512149_SNP A G 0.1885 36 155 0.2811 2.7127453455483541E-01
2L_7512153_DEL A AACCAAAAA 0.1077 21 174 0.09185 8.6697639926340497E-02
2L_7512210_SNP A C 0.06061 12 186 0.4785 4.7775607647087304E-01
2L_7512448_SNP T C 0.107 20 167 0.9523 9.5088404556618966E-01
2L_7512470_SNP A C 0.3476 65 122 0.322 3.0875749385014783E-01
2L_7512542_SNP C T 0.442 80 101 0.3281 3.1731694643857733E-01
2L_7512558_SNP T G 0.09278 18 176 0.4989 4.9070238121897736E-01
2L_7512771_SNP A G 0.2487 47 142 0.395 3.9944462688259019E-01
2L_7512836_SNP G C 0.133 25 163 0.05498 4.8081316391395394E-02
2L_7512870_SNP C T 0.114 22 171 0.2931 2.8776308810691142E-01
2L_7512883_SNP C T 0.3189 59 126 0.206 2.5850533396055608E-01
2L_7512892_SNP A C 0.2951 54 129 0.1786 1.7109084394823892E-01
2L_7512899_SNP T A 0.07216 14 180 0.5763 5.8484337164570621E-01
2L_7512942_SNP T G 0.1237 23 163 0.491 4.8008255495330787E-01
2L_7512953_SNP A T 0.1073 19 158 0.4877 4.6791627629222099E-01
2L_7512958_SNP G A 0.2717 47 126 0.3915 3.6822951271580928E-01
2L_7512982_SNP T C 0.1667 30 150 0.5631 5.5633402640870266E-01
2L_7512984_SNP T C 0.1779 29 134 0.5226 5.2668417339449780E-01
2L_7512992_SNP C A 0.3043 49 112 0.8542 8.5546885300355591E-01
2L_7513004_SNP T C 0.07538 15 184 0.1338 1.3041778332994991E-01
2L_7513011_SNP T A 0.1385 27 168 0.8957 8.9465595379037888E-01
2L_7513021_SNP C T 0.2086 39 148 0.4657 4.5216076981204600E-01
2L_7513029_SNP G T 0.1323 25 164 0.6383 6.3287849489614501E-01
2L_7513038_SNP A T 0.08242 15 167 0.1779 1.6757401269243433E-01
2L_7513048_SNP A T 0.2251 43 148 0.6846 6.8080167106567147E-01
2L_7513052_SNP G T 0.2513 47 140 0.6014 5.9319821908420767E-01
2L_7513066_SNP A G 0.08163 16 180 0.1949 1.9093102343429802E-01
2L_7513077_SNP G C 0.1257 24 167 0.9162 9.1504285510083871E-01
2L_7513207_SNP C T 0.5 91 91 0.08094 7.2880110795947042E-02
2L_7513430_SNP A G 0.3784 70 115 0.1847 1.7201782677205368E-01
2L_7513438_SNP T G 0.1958 37 152 0.8428 8.4183241317843316E-01
2L_7513453_SNP C A 0.07407 14 175 0.3647 3.5648036284460893E-01
2L_7513460_SNP G A 0.07143 14 182 0.2695 2.6219423177957901E-01
2L_7513568_SNP C G 0.1128 22 173 0.3041 3.0319952747577605E-01
2L_7513583_DEL A AA 0.1768 32 149 0.3338 3.2778186874582860E-01
2L_7513622_SNP A G 0.09137 18 179 0.1522 1.4679982246721224E-01
2L_7513672_SNP G C 0.08205 16 179 0.9766 9.7637368421551696E-01
2L_7513737_SNP T C 0.3825 70 113 0.5923 5.8865442901176901E-01
2L_7513752_SNP G C 0.09043 17 171 0.1491 1.4233570423358466E-01
2L_7513753_SNP A T 0.08556 16 171 0.1748 1.6679634882966565E-01
2L_7513773_SNP A G 0.3607 66 117 0.02 1.8134602672924136E-02
2L_7513812_SNP C T 0.3407 62 120 0.8365 8.3418452650946384E-01
2L_7513814_SNP T A 0.08247 16 178 0.1454 1.3700835842808157E-01
2L_7513817_SNP C T 0.07732 15 179 0.1339 1.2609730809594177E-01
2L_7513818_SNP A G 0.1152 22 169 0.1077 9.9168852693458431E-02
2L_7513821_SNP T C 0.07738 13 155 0.636 6.2275883149902411E-01
2L_7513832_SNP T A 0.122 20 144 0.1357 1.1553293942498777E-01
2L_7513833_SNP G A 0.09146 15 149 0.08542 7.0621703158444918E-02
2L_7513835_SNP A G 0.1273 21 144 0.148 1.2822410374205417E-01
2L_7513855_SNP A G 0.09896 19 173 0.1115 1.0655972470151465E-01
2L_7513881_SNP T C 0.3081 57 128 0.725 7.1689472358073059E-01
2L_7513883_SNP C T 0.1667 32 160 0.05986 5.5999187997774064E-02
2L_7513895_INS CAC C 0.431 75 99 0.161 1.5654886831984516E-01
2L_7513910_SNP G A 0.1543 29 159 0.6933 6.8752823020029219E-01
2L_7513961_SNP T C 0.1722 31 149 0.4147 3.9693555976385586E-01
2L_7513971_SNP G C 0.1053 20 170 0.1445 1.3409044183621344E-01
2L_7514092_DEL A ACAA 0.1022 19 167 0.03183 2.7422800413387474E-02
2L_7514115_SNP G A 0.1443 28 166 0.1176 1.1336371759790720E-01
2L_7514130_SNP T C 0.1693 32 157 0.1373 1.3565630524165329E-01
2L_7514301_SNP A G 0.1146 22 170 0.159 1.5197717170575531E-01
2L_7514441_SNP C G 0.1277 24 164 0.4259 4.1667195199561591E-01
2L_7514482_INS T TTAACCCCTT 0.3371 60 118 0.04401 3.9665454878050635E-02
2L_7514601_SNP A G 0.1269 25 172 0.9734 9.7306798964728036E-01
2L_7514633_SNP A C 0.06599 13 184 0.6577 6.5603664018074315E-01
2L_7514642_SNP T C 0.1354 26 166 0.7246 7.2258982440059505E-01
2L_7514704_SNP T A 0.07979 15 173 0.199 1.8994735395685725E-01
2L_7514721_DEL A AATCCTCATATATCA 0.05376 10 176 0.2633 2.4657501501501911E-01
2L_7514722_SNP G A 0.1453 25 147 0.8061 7.9983525690926194E-01
2L_7514742_SNP T G 0.07647 13 157 0.3523 3.3389515294494232E-01
2L_7514743_SNP A G 0.05263 10 180 0.262 2.4900436502726653E-01
2L_7514746_SNP G A 0.1518 29 162 0.9753 9.7521483071821569E-01
2L_7514768_SNP T C 0.2 38 152 0.288 2.8037948219623487E-01
2L_7514771_SNP T C 0.199 38 153 0.291 2.8455118928646417E-01
2L_7514806_SNP T A 0.1872 35 152 0.4172 4.0638781836833859E-01
2L_7514825_SNP G T 0.1958 37 152 0.3902 3.8366374536444026E-01
2L_7514835_SNP C G 0.212 39 145 0.8072 8.0217769170781972E-01
2L_7514861_SNP A C 0.05181 10 183 0.2479 2.3815734047599824E-01
2L_7514935_SNP G A 0.1795 35 160 0.6665 6.6652326743150647E-01
2L_7514938_SNP T C 0.1295 25 168 0.926 9.2530971759148006E-01
2L_7515007_SNP G C 0.09845 19 174 0.7006 7.0259405258123020E-01
2L_7515044_DEL A AA 0.1176 22 165 0.9292 9.2834510762533951E-01
2L_7515063_SNP G A 0.08122 16 181 0.5543 5.4880160809792078E-01
2L_7515093_SNP A G 0.134 26 168 0.8262 8.2482957831603743E-01
2L_7515132_SNP C A 0.326 59 122 0.3363 3.3024595131412615E-01
2L_7515177_SNP A G 0.4348 80 104 0.5316 5.2729372242497519E-01
2L_7515183_SNP A G 0.4293 79 105 0.5395 5.3489656741553759E-01
2L_7515185_SNP T C 0.4144 75 106 0.4695 4.6291008480004281E-01
2L_7515198_SNP G T 0.3536 64 117 0.9822 9.8188050032627083E-01
2L_7515205_SNP T A 0.07979 15 173 0.2622 2.5248746659112398E-01
2L_7515212_SNP G A 0.1842 35 155 0.1997 1.8996008612963733E-01
2L_7515247_SNP A C 0.1571 30 161 0.9817 9.8116960498784056E-01
2L_7515259_SNP G A 0.1495 29 165 0.6362 6.3701377118377056E-01
2L_7515277_SNP G C 0.4719 84 94 0.7191 7.1483477562087272E-01
2L_7515302_SNP T A 0.4216 78 107 0.3475 3.4161286863495277E-01
2L_7515314_SNP T C 0.1598 31 163 0.6853 6.8518079014956901E-01
2L_7515341_SNP G A 0.117 22 166 0.2113 2.2008090777015654E-01
2L_7515378_SNP A G 0.235 43 140 0.4038 3.9033914405404557E-01
2L_7515407_SNP T C 0.235 43 140 0.3934 3.7992591888866334E-01
2L_7515453_SNP T C 0.2 37 148 0.604 5.9272039211819394E-01
2L_7515464_SNP G A 0.1875 36 156 0.9108 9.0884059692192820E-01
2L_7515479_SNP T C 0.08205 16 179 0.2234 2.2557592032304974E-01
2L_7515491_SNP G A 0.1044 19 163 0.2306 2.1829338899467898E-01
2L_7515506_SNP T C 0.1211 23 167 0.4464 4.4295734349967308E-01
2L_7515537_SNP A G 0.09574 18 170 0.2278 2.2597485932522254E-01
2L_7515539_SNP T A 0.1087 20 164 0.1885 1.7603685926606605E-01
2L_7515548_SNP A C 0.4581 82 97 0.9021 8.9883831108536494E-01
2L_7515558_SNP G T 0.1204 23 168 0.7205 7.1678100327761052E-01
2L_7515584_SNP A C 0.09278 18 176 0.2149 2.1084581227356580E-01
2L_7515598_SNP C A 0.123 23 164 0.2237 2.1418000117846192E-01
2L_7515599_SNP T A 0.0733 14 177 0.6647 6.6194544184268067E-01
2L_7515618_SNP G C 0.09278 18 176 0.2246 2.1741523895236037E-01
2L_7515630_SNP T A 0.2606 49 139 0.887 8.8600754833026230E-01
2L_7515637_SNP G A 0.1361 26 165 0.7483 7.4244644291179673E-01
2L_7515645_SNP G T 0.127 24 165 0.6662 6.5882005637423424E-01
2L_7515652_SNP G A 0.4302 77 102 0.8332 8.2768639636540531E-01
2L_7515664_SNP C A 0.07254 14 179 0.288 2.7952475915713382E-01
2L_7515666_SNP G T 0.2762 50 131 0.2975 2.7999952417969176E-01
2L_7515685_SNP T C 0.09574 18 170 0.2254 2.1683705165638589E-01
2L_7515722_SNP T G 0.3277 58 119 0.911 9.0896591784235425E-01
2L_7515735_SNP T C 0.1551 29 158 0.9123 9.1028036291734304E-01
2L_7515739_SNP G A 0.1481 28 161 0.3174 3.0545924475334241E-01
2L_7515740_SNP A C 0.1474 28 162 0.1407 1.4482028173628037E-01
2L_7515758_SNP A G 0.4916 88 91 0.588 5.7339124478224435E-01
2L_7515843_SNP A G 0.1204 23 168 0.5628 5.5928439790787920E-01
2L_7515891_SNP G C 0.1082 21 173 0.7965 7.9363768434517634E-01
2L_7515918_SNP A G 0.2888 54 133 0.9599 9.5940638479865137E-01
2L_7515944_SNP G A 0.2778 50 130 0.543 5.2858546984670274E-01
2L_7516033_SNP T G 0.4066 74 108 0.3353 3.3524063589949293E-01
2L_7516089_SNP T A 0.1302 25 167 0.5762 5.7222878027198232E-01
2L_7516330_SNP C T 0.05584 11 186 0.9323 9.3152964032994801E-01
2L_7516429_SNP T G 0.2247 40 138 0.8813 8.7683489044477225E-01
2L_7516453_SNP T A 0.1282 25 170 0.01075 1.0209994812366627E-02
2L_7516511_SNP T C 0.2304 44 147 0.113 1.0811543109859256E-01
2L_7516526_SNP A T 0.3424 63 121 0.1061 9.9769484374903072E-02
2L_7516660_SNP G A 0.1587 30 159 0.07464 7.1249457815227790E-02
2L_7516673_SNP A G 0.1282 25 170 0.006497 6.1326637499442621E-03
2L_7516721_SNP G T 0.2895 55 135 0.2368 2.2949408477832622E-01
2L_7516840_SNP A G 0.1846 36 159 0.01298 1.1484626424368458E-02
2L_7516868_SNP C A 0.102 20 176 0.07729 7.6343658925090763E-02
2L_7516966_SNP T A 0.459 84 99 0.1835 1.6907375996351304E-01
2L_7517116_INS AAA A 0.2395 40 127 0.1345 1.2138860345957381E-01
2L_7517234_SNP C T 0.178 34 157 0.5118 5.0848144955923658E-01
2L_7517242_DEL T TCCT 0.08808 17 176 0.3 3.0002727382815675E-01
2L_7517281_SNP G A 0.1217 23 166 0.584 5.7724399021056449E-01
2L_7517324_SNP C T 0.1905 36 153 0.4923 4.8163642274656016E-01
2L_7517333_SNP C A 0.3446 61 116 0.2763 2.6679901442549758E-01
2L_7517336_SNP A C 0.3865 63 100 0.5069 4.9046505513491578E-01
2L_7517554_SNP T C 0.3176 54 116 0.09668 8.6968843204322410E-02
2L_7517562_SNP T C 0.07895 15 175 0.01778 1.4884644398529259E-02
2L_7517653_SNP C A 0.0804 16 183 0.1623 1.5865954793489057E-01
2L_7517687_INS ATTTACCA A 0.2294 39 131 0.09182 8.1560891839041375E-02
2L_7517724_SNP A T 0.463 75 87 0.07264 5.6263659977102427E-02
2L_7517733_SNP A G 0.1183 22 164 0.4641 4.7546647060086944E-01
2L_7517839_DEL C CATAAGCGAGTTGCCTACATATTAAATCATCATAGAGAC 0.08021 15 172 0.281 2.6996137148230259E-01
2L_7517888_SNP G C 0.08824 15 155 0.2436 2.1941650718470718E-01
2L_7517889_SNP A T 0.08108 15 170 0.2809 2.6848170617302891E-01
2L_7517895_SNP T C 0.1899 34 145 0.4934 4.8620313330119147E-01
2L_7517923_SNP A T 0.1058 20 169 0.7101 7.0918119777367772E-01
2L_7517939_SNP A C 0.4326 77 101 0.3338 3.2765812959735630E-01
2L_7517976_SNP T G 0.3626 66 116 0.007181 1.7740732742751945E-02
2L_7517978_SNP A C 0.3591 65 116 0.003961 3.5209345739855881E-03
2L_7518071_SNP G A 0.3895 74 116 0.003928 3.3396828928649075E-03
2L_7518087_SNP G A 0.1111 18 144 0.4163 3.9336281331488399E-01
2L_7518126_DEL T AACAGC 0.2391 44 140 0.05673 4.9557100546375688E-02
2L_7518133_SNP G C 0.2486 46 139 0.052 4.5613087758943363E-02
2L_7518139_SNP A G 0.2849 53 133 0.0501 4.3601673738195901E-02
2L_7518154_SNP T G 0.1326 24 157 0.269 2.5273723112341995E-01
2L_7518173_SNP A C 0.4703 87 98 0.02736 2.3288469279679209E-02
2L_7518198_SNP A G 0.09278 18 176 0.06322 5.8992815102966105E-02
2L_7518215_SNP T C 0.07216 14 180 0.08756 8.4785051168090098E-02
2L_7518217_SNP G C 0.2865 55 137 0.224 2.1478507216255227E-01
2L_7518224_SNP G A 0.199 39 157 0.7 6.9696306198031044E-01
2L_7518247_SNP A G 0.09948 19 172 0.4532 4.4752423071712988E-01
2L_7518253_SNP T C 0.2577 50 144 0.2856 2.8059639001449088E-01
2L_7518269_SNP T C 0.1042 20 172 0.3144 3.0909740927368690E-01
2L_7518298_SNP C A 0.2718 53 142 0.2032 2.0495712226317675E-01
2L_7518324_SNP T C 0.1368 26 164 0.8385 8.3512819095439861E-01
2L_7518330_SNP C A 0.1088 21 172 0.3595 3.5506300964709081E-01
2L_7518335_SNP C T 0.1459 27 158 0.03499 3.1378606924435976E-02
2L_7518336_SNP C A 0.1173 23 173 0.3315 3.2653628622148301E-01
2L_7518424_SNP T C 0.2698 51 138 0.156 1.5455071790247998E-01
2L_7518472_SNP T G 0.09896 19 173 0.3457 3.3681541788867686E-01
2L_7518524_INS AA A 0.2033 37 145 0.921 9.2016344762813129E-01
2L_7518561_SNP C T 0.1538 28 154 0.8969 8.9288013342905670E-01
2L_7518563_SNP A G 0.1484 27 155 0.8935 8.9338622610408347E-01
2L_7518572_SNP C G 0.4309 78 103 0.816 8.1121262409043715E-01
2L_7518584_SNP T C 0.1576 29 155 0.6988 6.9776307979939700E-01
2L_7518599_SNP T A 0.234 44 144 0.4907 4.8595984619937627E-01
2L_7518605_SNP C T 0.07527 14 172 0.09014 8.2325890380695710E-02
2L_7518636_SNP A G 0.3636 60 105 0.8615 8.6035090220337462E-01
2L_7518637_SNP A G 0.06989 13 173 0.122 1.2114059960794721E-01
2L_7518654_SNP T C 0.05155 10 184 0.3599 3.5308633167765058E-01
2L_7518763_SNP T C 0.3081 57 128 0.9773 9.7666667231774029E-01
2L_7518853_SNP A C 0.07107 14 183 0.3155 3.1015788446672254E-01
2L_7518867_DEL TT A 0.1813 33 149 0.5453 5.4502120530965925E-01
2L_7518885_SNP T A 0.05076 10 187 0.7078 7.0435157309461793E-01
2L_7518936_SNP A G 0.06633 13 183 0.3062 3.0143910418106235E-01
2L_7519130_SNP A G 0.25 47 141 0.8393 8.3793093681611053E-01
2L_7519176_SNP G T 0.07254 14 179 0.05945 5.6868780218475926E-02
2L_7519204_SNP T C 0.07143 14 182 0.2905 2.8277551723551275E-01
2L_7519239_SNP C G 0.1587 30 159 0.883 8.8267678100511382E-01
2L_7519288_SNP A T 0.07179 14 181 0.2667 2.5981031900392659E-01
2L_7519293_SNP T C 0.4944 89 91 0.6064 5.9260867769588632E-01
2L_7519294_SNP A T 0.441 71 90 0.7772 7.6921524939037955E-01
2L_7519318_DEL C AATGAA 0.1257 23 160 0.439 4.3114965817738449E-01
2L_7519376_SNP T A 0.1492 27 154 0.7717 7.6966679306511787E-01
2L_7519388_INS TA T 0.1167 21 159 0.2909 2.7349929481592017E-01
2L_7519448_SNP G C 0.08718 17 178 0.4661 4.5833733873160776E-01
2L_7519469_SNP G A 0.2778 50 130 0.192 1.7881726014129473E-01
2L_7519488_SNP A T 0.07254 14 179 0.03396 3.3263459036125410E-02
2L_7519566_DEL A AA 0.3533 65 119 0.8563 8.5454049046869229E-01
2L_7519571_SNP A G 0.3481 63 118 0.8434 8.4006315418127153E-01
2L_7519585_INS AGTA A 0.3046 53 121 0.818 8.1710565553571812E-01
2L_7519812_SNP A G 0.09744 19 176 0.9481 9.4851565770958868E-01
2L_7519838_SNP A G 0.06218 12 181 0.002948 2.8350616189252074E-03
2L_7519877_SNP T C 0.1316 25 165 0.06427 5.8959978861497890E-02
2L_7519910_SNP G C 0.1484 27 155 0.3647 3.4943458849305453E-01
2L_7520090_DEL A AAG 0.1839 32 142 0.5636 5.4412817197853514E-01
2L_7520093_DEL G GG 0.4691 76 86 0.4178 3.9046511739518586E-01
2L_7520166_SNP C G 0.09783 18 166 0.1472 1.3592574288537984E-01
2L_7520170_SNP T C 0.1452 27 159 0.4326 4.2536397142031501E-01
2L_7520230_SNP G A 0.1667 32 160 0.2225 2.3399232390386915E-01
2L_7520327_SNP T A 0.1562 30 162 0.1815 1.7866610815882633E-01
2L_7520381_SNP T C 0.3187 58 124 0.2526 2.3542774439202285E-01
2L_7520395_SNP T G 0.1011 18 160 0.2738 2.5911318135310901E-01
2L_7520398_SNP A T 0.0914 17 169 0.3065 2.9424332961119448E-01
2L_7520406_SNP T G 0.05102 10 186 0.097 9.2295697228781282E-02
2L_7520439_SNP A G 0.08205 16 179 0.8413 8.4270271473495184E-01
2L_7520492_SNP C A 0.1571 30 161 0.9014 8.9954451362042254E-01
2L_7520550_SNP A T 0.09605 17 160 0.1815 1.6335586693002291E-01
2L_7520590_SNP T C 0.0582 11 178 0.7159 7.1308634046426755E-01
2L_7520695_DEL C CAGTC 0.08247 16 178 0.3478 3.4212027934289257E-01
2L_7520699_SNP T C 0.284 46 116 0.4824 4.5811215446799458E-01
2L_7520712_SNP T G 0.09231 18 177 0.3249 3.2031088570911437E-01
2L_7520720_SNP A T 0.2042 39 152 0.7811 7.7941585740704866E-01
2L_7520729_SNP G A 0.1031 20 174 0.5903 5.9325333150640902E-01
2L_7520763_SNP T A 0.08247 16 178 0.9231 9.2228257208198405E-01
2L_7520770_SNP A C 0.1711 32 155 0.411 4.1267192201584446E-01
2L_7520771_SNP A C 0.163 30 154 0.7775 7.7711628053944382E-01
2L_7520777_SNP T A 0.1302 25 167 0.4892 4.8308734265296061E-01
2L_7520786_SNP T A 0.1702 32 156 0.4584 4.5553939039872904E-01
2L_7520801_SNP A C 0.3584 62 111 0.5147 5.1533217166327971E-01
2L_7520845_SNP A G 0.1562 30 162 0.3671 3.6368695483728630E-01
2L_7520935_SNP C T 0.4199 76 105 0.5286 5.3787843765987020E-01
2L_7520938_SNP C A 0.1026 20 175 0.637 6.3756216023527901E-01
2L_7521029_DEL G GCGAAG 0.1122 22 174 0.2544 2.5052460932646647E-01
2L_7521031_SNP G A 0.1455 24 141 0.09415 1.1437887454397822E-01
2L_7521052_SNP T G 0.172 32 154 0.1749 1.6515308842058107E-01
2L_7521055_SNP C T 0.1518 29 162 0.3032 2.9967728576427355E-01
2L_7521076_SNP G A 0.2486 45 136 0.6322 6.2831569628404038E-01
2L_7521100_SNP A T 0.08287 15 166 0.6401 6.2838936117428357E-01
2L_7521104_SNP A T 0.0625 12 180 0.4155 4.1128294470266280E-01
2L_7521110_SNP A C 0.09043 17 171 0.2217 2.1294941252736532E-01
2L_7521128_DEL C CC 0.179 29 133 0.5877 5.6429454092853781E-01
2L_7521250_SNP T G 0.1436 27 161 0.5308 5.2559984191024189E-01
2L_7521257_SNP T C 0.2228 41 143 0.6583 6.5059408941415386E-01
2L_7521261_SNP T C 0.2074 39 149 0.742 7.3961253695945195E-01
2L_7521288_SNP A G 0.1615 31 161 0.4856 4.8504882939393945E-01
2L_7521314_SNP T A 0.08065 15 171 0.3527 3.4086129284343636E-01
2L_7521459_SNP C G 0.25 45 135 0.9962 9.9616675985780656E-01
2L_7521552_SNP T A 0.1105 21 169 0.7429 7.3590514649382599E-01
2L_7521628_SNP A C 0.3404 64 124 0.752 7.4724873601441411E-01
2L_7521632_SNP C G 0.3529 66 121 0.4904 4.7501179603694843E-01
2L_7521634_SNP C T 0.1105 21 169 0.1867 1.7827556648926568E-01
2L_7521637_SNP G A 0.1927 37 155 0.349 3.3911541914944199E-01
2L_7521642_SNP A G 0.06186 12 182 0.4333 4.2466345511312342E-01
2L_7521657_SNP A G 0.4278 77 103 0.9 8.9673088226359454E-01
2L_7521690_SNP A C 0.1518 29 162 0.2073 1.9719854927409486E-01
2L_7521692_SNP G A 0.08247 16 178 0.3082 3.0032599679525396E-01
2L_7521693_SNP T C 0.3169 58 125 0.2841 2.7163255059047531E-01
2L_7521701_SNP G A 0.2474 47 143 0.2392 2.2917373810977382E-01
2L_7521708_SNP A G 0.05051 10 188 0.2198 2.1461506722778489E-01
2L_7521709_SNP A T 0.05051 10 188 0.2198 2.1461506722778489E-01
2L_7521737_DEL A AGGCAAATCAA 0.2951 54 129 0.962 9.6099056266275629E-01
2L_7521752_SNP A T 0.1302 25 167 0.4598 4.5960503949898257E-01
2L_7521763_DEL TC T 0.09794 19 175 0.5834 5.7710951323504700E-01
2L_7521768_SNP T G 0.3556 64 116 0.4054 3.9501750189701923E-01
2L_7521792_SNP T C 0.08511 16 172 0.3678 3.5763435178721648E-01
2L_7521814_SNP A C 0.1497 28 159 0.132 1.2457319280025370E-01
2L_7521877_SNP A T 0.1302 25 167 0.9318 9.3107317778833909E-01
2L_7521899_SNP A G 0.2268 44 150 0.4261 4.2000447598250235E-01
2L_7521914_SNP T A 0.2147 41 150 0.303 2.9382027017285994E-01
2L_7521923_SNP A T 0.2094 40 151 0.2906 2.8234879913438382E-01
2L_7522021_SNP T C 0.4783 88 96 0.4656 4.5321554037089884E-01
2L_7522043_SNP G A 0.3913 72 112 0.973 9.7225461369231381E-01
2L_7522101_SNP A G 0.2556 46 134 0.8692 8.6460049615564727E-01
2L_7522128_SNP T A 0.3729 66 111 0.7045 6.9334902447099878E-01
2L_7522154_SNP G T 0.2473 45 137 0.6543 6.4400114024861610E-01
2L_7522176_SNP T G 0.3833 69 111 0.4804 4.6439793371969551E-01
2L_7522234_SNP A T 0.09043 17 171 0.1651 1.5664836412237548E-01
2L_7522261_SNP G T 0.08556 16 171 0.1933 1.8343962572185180E-01
2L_7522267_SNP A T 0.05612 11 185 0.1401 1.3481877807368436E-01
2L_7522294_SNP A G 0.1543 29 159 0.1123 1.0389850533209943E-01
2L_7522322_SNP G A 0.4703 87 98 0.3486 3.3783262134951886E-01
2L_7522336_SNP C G 0.2969 57 135 0.9159 9.1425968726516360E-01
2L_7522384_SNP G A 0.3242 59 123 0.5869 5.8076852265745726E-01
2L_7522417_INS TAT T 0.1323 25 164 0.2187 2.0822351533946448E-01
2L_7522447_SNP G A 0.08377 16 175 0.6677 6.6118055665262465E-01
2L_7522457_SNP A G 0.07447 14 174 0.2422 2.3301251161993553E-01
2L_7522465_DEL C CTCTGAAA 0.06122 12 184 0.5683 5.6253509415810110E-01
2L_7522478_SNP A G 0.06952 13 174 0.3682 3.5924996857937863E-01
2L_7522658_SNP A G 0.3471 59 111 0.9754 9.7464436724619785E-01
2L_7522845_SNP T C 0.1429 27 162 0.1281 1.2117759253864502E-01
2L_7522956_SNP T C 0.2394 45 143 0.2136 2.0491045639369687E-01
2L_7522972_SNP G A 0.3876 69 109 0.1028 8.7639634309091607E-02
2L_7523012_SNP G A 0.06061 12 186 0.6436 6.3989608721184688E-01
2L_7523032_SNP T G 0.09189 17 168 0.5558 5.4305114530236009E-01
2L_7523040_SNP A G 0.1361 26 165 0.1202 1.1258552811873035E-01
2L_7523044_SNP A T 0.2541 46 135 0.4967 4.7965504115717605E-01
2L_7523045_SNP A T 0.2582 47 135 0.6956 6.8659713325735561E-01
2L_7523049_SNP T A 0.2597 47 134 0.5851 5.6959445681161791E-01
2L_7523051_SNP T A 0.2623 48 135 0.5177 5.0278550756929452E-01
2L_7523055_DEL A AAGTACAAATACCCTTTACTTA 0.2458 44 135 0.6735 6.6145358338698501E-01
2L_7523082_SNP G C 0.2582 47 135 0.4025 3.8657376539127941E-01
2L_7523122_SNP G A 0.1347 26 167 0.1464 1.3993693018888165E-01
2L_7523134_SNP C T 0.2363 43 139 0.7892 7.8263141668517255E-01
2L_7523137_SNP G A 0.2391 44 140 0.7453 7.3755016665638906E-01
2L_7523201_SNP T G 0.1302 25 167 0.193 1.8565376738167583E-01
2L_7523278_SNP A G 0.07576 15 183 0.5365 5.3201860431426162E-01
2L_7523320_SNP C G 0.2419 45 141 0.6513 6.4455487821561297E-01
2L_7523371_SNP T C 0.06154 12 183 0.2638 2.5922834206840395E-01
2L_7523458_SNP A G 0.1302 25 167 0.9101 9.0819586240259698E-01
2L_7523527_SNP A T 0.0733 14 177 0.7505 7.4581808569096808E-01
2L_7523596_SNP C T 0.3846 70 112 0.4916 4.8292038569955376E-01
2L_7523734_SNP A T 0.2097 39 147 0.301 2.8844020308732288E-01
2L_7523748_SNP A G 0.3478 64 120 0.2757 2.6799377509422440E-01
2L_7523752_SNP A G 0.1123 21 166 0.828 8.3108800291327967E-01
2L_7523756_SNP C T 0.2419 45 141 0.06877 6.4238371288959664E-02
2L_7523808_SNP G C 0.2849 53 133 0.7425 7.3522047715748728E-01
2L_7523833_DEL G GCCTTAAACGG 0.07407 14 175 0.2308 2.1935541957579519E-01
2L_7523833_SNP T G 0.2083 35 133 0.4559 4.3661498746789995E-01
2L_7523844_SNP C A 0.2581 48 138 0.2174 2.0435225845758065E-01
2L_7523852_DEL G GG 0.1134 22 172 0.2802 2.7129739230582628E-01
2L_7523900_SNP A T 0.1755 33 155 0.1658 1.6094427266288514E-01
2L_7523906_SNP T C 0.06186 12 182 0.3509 3.4305408288397776E-01
2L_7523908_SNP T C 0.1031 20 174 0.0166 1.5086401225797715E-02
2L_7523921_DEL A AT 0.07576 15 183 0.7451 7.4248774922218419E-01
2L_7523926_DEL G GTTGAGAAAGTTCGTATTTA 0.07576 15 183 0.7451 7.4248774922218419E-01
2L_7523965_SNP T C 0.4637 83 96 0.1975 1.8485930916690796E-01
2L_7523973_SNP G A 0.3656 68 118 0.3629 3.4761081258796456E-01
2L_7523979_SNP G A 0.1122 22 174 0.02393 2.2354883898572969E-02
2L_7523987_SNP C T 0.1875 36 156 0.03617 3.3720477686796903E-02
2L_7524007_SNP A G 0.4943 86 88 0.3327 3.0767241130958345E-01
2L_7524010_DEL C AA 0.07179 14 181 0.6992 6.9605141194922038E-01
2L_7524016_DEL CAC AGATTTTCT 0.07179 14 181 0.6992 6.9605141194922038E-01
2L_7524027_SNP T A 0.07292 14 178 0.8213 8.1831051775560260E-01
2L_7524028_SNP G T 0.0733 14 177 0.8112 8.0793344787377297E-01
2L_7524031_SNP A C 0.07292 14 178 0.7027 6.9768645188107303E-01
2L_7524033_SNP G A 0.07292 14 178 0.7468 7.4238885950569045E-01
2L_7524034_SNP A T 0.07254 14 179 0.6975 6.9312335107961198E-01
2L_7524036_DEL A AT 0.07254 14 179 0.6975 6.9312335107961198E-01
2L_7524039_SNP G C 0.09278 18 176 0.83 8.2789765673170790E-01
2L_7524041_SNP T A 0.07292 14 178 0.707 7.0347234155224059E-01
2L_7524054_SNP G A 0.3933 70 108 0.8976 8.9527198429177668E-01
2L_7524060_SNP T A 0.07576 15 183 0.7415 7.3872807449798583E-01
2L_7524089_SNP T C 0.05128 10 185 0.4459 4.3960295536578053E-01
2L_7524119_SNP A T 0.2389 43 137 0.5217 5.0768995390464910E-01
2L_7524123_SNP G A 0.1412 25 152 0.1738 1.6823338296918322E-01
2L_7524130_SNP C T 0.4254 77 104 0.5213 5.1450384950069794E-01
2L_7524132_DEL T TA 0.07538 15 184 0.7366 7.3434182026402017E-01
2L_7524139_DEL C CCATTTTTTCAGCCACAAAAACC 0.2944 53 127 0.9576 9.5642668359265648E-01
2L_7524352_SNP C A 0.07576 15 183 0.7487 7.4627692385997035E-01
2L_7524364_SNP T C 0.221 40 141 0.8935 8.9101688551827540E-01
2L_7524471_SNP T C 0.1094 21 171 0.1849 1.7709867020135561E-01
2L_7524510_SNP G C 0.08163 16 180 0.2399 2.3880635529469085E-01
2L_7524529_SNP T A 0.1497 28 159 0.1273 1.2249918270738935E-01
2L_7524612_SNP A G 0.1771 34 158 0.1016 9.4413950864440710E-02
2L_7524641_INS ACAAAAAAAA A 0.07927 13 151 0.7353 7.3094809084568868E-01
2L_7524649_SNP C T 0.2834 53 134 0.1555 1.4484329478594227E-01
2L_7524685_SNP C T 0.09474 18 172 0.9361 9.3491400431448513E-01
2L_7524718_SNP T G 0.06842 13 177 0.6362 6.2752426110915471E-01
2L_7524733_SNP T C 0.1093 20 163 0.08184 7.0939804160411263E-02
2L_7524776_SNP C T 0.1632 31 159 0.2876 2.8264202702701913E-01
2L_7524809_SNP T G 0.164 31 158 0.182 1.7923370762449287E-01
2L_7524845_SNP T C 0.3161 55 119 0.6456 6.2718361563477076E-01
2L_7524852_SNP T C 0.1505 28 158 0.3639 3.6117365946404956E-01
2L_7524856_SNP T G 0.267 47 129 0.3556 3.3604173230281620E-01
2L_7524871_SNP C T 0.2873 52 129 0.9512 9.5090277853239269E-01
2L_7524909_SNP A G 0.1031 20 174 0.3518 3.4422034538472568E-01
2L_7524911_SNP G A 0.1047 20 171 0.3709 3.5960460012397732E-01
2L_7524942_SNP C A 0.4599 86 101 0.2794 2.6588698159178947E-01
2L_7524975_SNP G T 0.1405 26 159 0.7624 7.5595439099773964E-01
2L_7524995_SNP C G 0.1702 32 156 0.2547 2.6074918589455975E-01
2L_7525000_SNP T G 0.1414 27 164 0.3703 3.6832077171464406E-01
2L_7525070_SNP A T 0.1036 20 173 0.3245 3.1594307599738347E-01
2L_7525084_SNP G T 0.1429 27 162 0.9055 9.0521427706949031E-01
2L_7525114_SNP A T 0.09694 19 177 0.3708 3.6339398017922186E-01
2L_7525132_SNP T C 0.1164 22 167 0.7154 7.1415975529705822E-01
2L_7525167_SNP T C 0.09948 19 172 0.9327 9.3174658196846216E-01
2L_7525168_SNP C T 0.06486 12 173 0.2021 1.9046399569189221E-01
2L_7525179_SNP A T 0.4486 83 102 0.6329 6.2450200238158149E-01
2L_7525197_SNP T G 0.06091 12 185 0.9861 9.8597561021600844E-01
2L_7525341_SNP A G 0.1503 29 164 0.5491 5.4102027739281167E-01
2L_7525356_SNP A G 0.4302 77 102 0.7747 7.7094663796677054E-01
2L_7525409_SNP C T 0.4944 89 91 0.551 5.4762673473611378E-01
2L_7525471_SNP A C 0.1351 25 160 0.8807 8.8031207265959155E-01
2L_7525482_SNP G A 0.3812 69 112 0.4687 4.4987775402111041E-01
2L_7525487_SNP T G 0.05851 11 177 0.5048 5.0199915600558498E-01
2L_7525491_DEL A AA 0.05914 11 175 0.4971 4.8955524329214051E-01
2L_7525532_SNP C T 0.07692 15 180 0.4272 4.2180959657006989E-01
2L_7525545_INS CC C 0.06218 12 181 0.4624 4.5829797963202645E-01
2L_7525578_SNP T C 0.1957 36 148 0.9254 9.2287035611531942E-01
2L_7525791_SNP G A 0.1503 29 164 0.7677 7.6509011910771907E-01
2L_7525811_SNP C T 0.1158 22 168 0.7055 7.0020610077738121E-01
2L_7525872_SNP T G 0.05612 11 185 0.8992 8.9981206802619806E-01
2L_7525927_SNP T C 0.1658 31 156 0.8567 8.5544096083390875E-01
2L_7525955_SNP C T 0.107 20 167 0.6039 5.9701109981705169E-01
2L_7526042_SNP A C 0.09836 18 165 0.2001 1.9674078655224492E-01
2L_7526049_SNP A G 0.1038 19 164 0.187 1.8299031756302764E-01
2L_7526058_SNP A G 0.1451 28 165 0.762 7.6163635466363644E-01
2L_7526090_SNP C G 0.1237 23 163 0.2175 2.1407331962304343E-01
2L_7526200_SNP A G 0.07216 14 180 0.4844 4.7802457718662483E-01
2L_7526224_DEL T TT 0.1658 31 156 0.3799 3.7588546640971254E-01
2L_7526259_DEL A ACA 0.2697 48 130 0.9232 9.2287496647013734E-01
2L_7526288_SNP T C 0.2246 42 145 0.7705 7.6512628852602083E-01
2L_7526290_SNP A C 0.4674 86 98 0.8054 8.0458708696378789E-01
2L_7526438_SNP A G 0.3833 69 111 0.4992 4.9054276240705663E-01
2L_7526482_SNP G C 0.2097 39 147 0.5626 5.5782411838641854E-01
2L_7526487_INS CACTC C 0.2229 39 136 0.3464 3.3332005188740599E-01
2L_7526536_SNP A T 0.1327 26 170 0.5599 5.6349261089465152E-01
2L_7526562_SNP C T 0.1675 32 159 0.949 9.4884571323103772E-01
2L_7526626_SNP T A 0.3333 59 118 0.7737 7.6679478245338473E-01
2L_7526642_SNP A T 0.3621 63 111 0.5938 5.8114145409614315E-01
2L_7526720_SNP A G 0.08808 17 176 0.3677 3.5996718844726772E-01
2L_7526759_SNP A G 0.3209 60 127 0.6273 6.4131763073145898E-01
2L_7526761_SNP T A 0.2193 41 146 0.4375 4.2289367110430598E-01
2L_7526762_SNP A G 0.2246 42 145 0.4692 4.5636914086867020E-01
2L_7526804_SNP G C 0.1703 31 151 0.8448 8.3881391654847504E-01
2L_7526806_SNP G A 0.1739 32 152 0.825 8.1913270645062419E-01
2L_7526810_SNP T C 0.09783 18 166 0.113 1.0447974742032362E-01
2L_7526882_SNP T A 0.1414 27 164 0.9781 9.7758299204052013E-01
2L_7526917_SNP A T 0.3481 63 118 0.0694 6.4279818268363709E-02
2L_7526949_SNP A G 0.1686 29 143 0.05605 4.8269266562538278E-02
2L_7526972_SNP G A 0.0838 15 164 0.2777 2.7256160732619028E-01
2L_7526992_SNP A G 0.08673 17 179 0.686 6.8150173456227336E-01
2L_7526993_SNP A G 0.07254 14 179 0.4839 4.7820284272255575E-01
2L_7527017_SNP C A 0.3681 67 115 0.5182 5.0441937218142818E-01
2L_7527076_SNP A G 0.2919 54 131 0.4459 4.4353676875710146E-01
2L_7527156_DEL AA A 0.3313 55 111 0.5803 5.7364893972759290E-01
2L_7527191_SNP G T 0.09677 18 168 0.1323 1.2281851746859163E-01
2L_7527214_SNP G A 0.1443 28 166 0.991 9.9094544722284672E-01
2L_7527342_SNP A G 0.3607 66 117 0.3872 3.8611057836469576E-01
2L_7527470_SNP C T 0.06557 12 171 0.2735 2.6625482098758724E-01
2L_7527485_SNP A T 0.3459 64 121 0.5232 5.2240873843799918E-01
2L_7527486_SNP T C 0.3315 60 121 0.5093 5.0601532833866969E-01
2L_7527628_SNP T C 0.3187 58 124 0.1906 1.8041721863898486E-01
2L_7527636_SNP T C 0.139 26 161 0.1919 1.8587442147284217E-01
2L_7527665_SNP C T 0.07447 14 174 0.9297 9.2941366989265561E-01
2L_7527671_SNP T A 0.1693 32 157 0.2364 2.2670578257389351E-01
2L_7527674_SNP C T 0.1283 24 163 0.4773 4.7527033300019461E-01
2L_7527679_SNP T C 0.4945 90 92 0.7127 7.1503439189351847E-01
2L_7527680_INS GTATT G 0.4477 77 95 0.6503 6.4238457593835441E-01
2L_7527684_SNP T A 0.454 79 95 0.4863 4.7539990230377260E-01
2L_7527690_SNP T A 0.4655 81 93 0.6501 6.4123800078967119E-01
2L_7527698_SNP C A 0.4689 83 94 0.7233 7.1730791236553693E-01
2L_7527699_SNP C A 0.4566 79 94 0.8075 8.0293647183577943E-01
2L_7527708_SNP A G 0.4746 84 93 0.7075 7.0108183680730807E-01
2L_7527710_MNP AAAT TGGC 0.4719 84 94 0.6929 6.8693353803635648E-01
2L_7527715_MNP TAC ATA 0.4693 84 95 0.6585 6.5246998938049483E-01
2L_7527723_SNP G T 0.4689 83 94 0.7147 7.0837943174625806E-01
2L_7527821_SNP C G 0.4 72 108 0.1904 1.8838601169191105E-01
2L_7527827_SNP C T 0.3032 57 131 0.5371 5.3510183637106845E-01
2L_7527836_SNP G A 0.3032 57 131 0.5371 5.3510183637106845E-01
2L_7527855_SNP C G 0.2063 39 150 0.09591 9.5013072916884767E-02
2L_7528255_SNP A G 0.07812 15 177 0.3658 3.5804843679797604E-01
2L_7528293_SNP G T 0.132 26 171 0.5526 5.5421159397407771E-01
2L_7528302_SNP G T 0.05051 10 188 0.3396 3.3411011412646785E-01
2L_7528310_DEL C CACAAACTACACACAC 0.05319 10 178 0.5742 5.6533440614605124E-01
2L_7528476_SNP G C 0.4775 85 93 0.9341 9.3225131037071018E-01
2L_7528583_SNP C T 0.4536 83 100 0.7815 7.7819840548895935E-01
2L_7528587_SNP A T 0.4783 88 96 0.6842 6.7872888590829006E-01
2L_7528607_SNP A G 0.2074 39 149 0.2506 2.4610805864176855E-01
2L_7528628_SNP A T 0.2222 42 147 0.3707 3.6664166305837831E-01
2L_7528635_SNP C A 0.1947 37 153 0.2439 2.4022986024085291E-01
2L_7528640_SNP A G 0.2043 38 148 0.2097 2.0799713195108360E-01
2L_7528641_SNP T A 0.2043 38 148 0.2511 2.4353643447673778E-01
2L_7528659_SNP A T 0.254 48 141 0.5333 5.2964060356272569E-01
2L_7528669_SNP A T 0.199 38 153 0.2202 2.1754798177628543E-01
2L_7528680_SNP A C 0.2626 47 132 0.4836 4.8380606714176522E-01
2L_7528705_SNP A C 0.2707 49 132 0.7029 7.0411481238550810E-01
2L_7528738_SNP A C 0.1958 37 152 0.179 1.7495313181200101E-01
2L_7528799_SNP A C 0.1022 19 167 0.7113 7.1439608314392200E-01
2L_7528819_SNP G T 0.1229 22 157 0.6548 6.4367176941440674E-01
2L_7528856_SNP A T 0.1475 27 156 0.8872 8.8401098100265008E-01
2L_7528884_SNP G A 0.1376 26 163 0.981 9.8068135952246160E-01
2L_7528896_SNP C T 0.139 26 161 0.9889 9.8863428664466246E-01
2L_7528910_SNP G C 0.06186 12 182 0.15 1.4603787647675703E-01
2L_7528917_SNP T C 0.1164 22 167 0.8636 8.6117436746450016E-01
2L_7529028_SNP A G 0.2368 45 145 0.3758 3.7499596843783656E-01
2L_7529047_DEL A ATCA 0.08108 15 170 0.1781 1.7150941412083875E-01
2L_7529168_SNP A C 0.3859 71 113 0.1272 1.1787440732259469E-01
2L_7529190_SNP G T 0.3838 71 114 0.1283 1.1896035550711126E-01
2L_7529229_SNP G A 0.1038 19 164 0.09754 8.9548291269686886E-02
2L_7529265_SNP C A 0.1176 22 165 0.1561 1.4674578749797096E-01
2L_7529271_SNP A G 0.0973 18 167 0.2461 2.3287675820441567E-01
2L_7529325_SNP A G 0.4294 76 101 0.2535 2.5445932579137676E-01
2L_7529527_SNP A C 0.1436 26 155 0.6754 6.7068617751141413E-01
2L_7529584_SNP T G 0.07179 14 181 0.1923 1.8677785917252165E-01
2L_7529610_SNP G A 0.07732 15 179 0.167 1.6007402701796081E-01
2L_7529617_SNP C T 0.07692 15 180 0.2072 2.0137703131814155E-01
2L_7529618_SNP A G 0.1913 35 148 0.4709 4.6970312079724019E-01
2L_7529662_SNP C T 0.3073 55 124 0.2341 2.1844303083805261E-01
2L_7529669_SNP T C 0.1026 20 175 0.5556 5.5694717468663013E-01
2L_7529757_INS T TATT 0.1243 21 148 0.3718 3.5882508694871895E-01
2L_7529802_SNP C T 0.1474 28 162 0.3519 3.4147784818741944E-01
2L_7529902_SNP T C 0.05076 10 187 0.1209 1.1782033510284229E-01
2L_7529925_INS TTCGTAT T 0.1968 37 151 0.45 4.4559644395119558E-01
2L_7529941_DEL T TT 0.2431 44 137 0.6676 6.5834533161873932E-01
2L_7529956_INS TTCGGGCTT T 0.1958 37 152 0.7188 7.1466856844965121E-01
2L_7529984_SNP T A 0.1882 35 151 0.5947 5.8633200825454534E-01
2L_7529990_INS TT T 0.1361 23 146 0.7269 7.1575244177628172E-01
2L_7530084_SNP T G 0.06701 13 181 0.8724 8.7025791972429656E-01
2L_7530094_INS TT T 0.4074 66 96 0.5676 5.5327535443504716E-01
2L_7530279_SNP G T 0.1183 22 164 0.09685 8.8583387789511137E-02
2L_7530651_SNP A C 0.1026 20 175 0.9306 9.3132541384287038E-01
2L_7530679_SNP T C 0.08629 17 180 0.3127 3.0684545309670830E-01
2L_7530702_SNP T C 0.102 20 176 0.471 4.7872705048438202E-01
2L_7530708_SNP A G 0.1015 20 177 0.5079 5.0952342207729839E-01
2L_7530720_INS AC A 0.09231 18 177 0.4839 4.8442852357019972E-01
2L_7530725_DEL T TC 0.09645 19 178 0.58 5.8137070957935189E-01
2L_7530733_SNP A T 0.1015 20 177 0.5079 5.0952342207729839E-01
2L_7530735_INS AT A 0.101 20 178 0.5154 5.1779741746445018E-01
2L_7530741_SNP A T 0.1015 20 177 0.4966 4.9948666158057220E-01
2L_7530750_SNP C G 0.4802 85 92 0.4659 4.6510624238333209E-01
2L_7530754_SNP C T 0.2258 42 144 0.141 1.4242429743638318E-01
2L_7530759_INS ATCA A 0.101 20 178 0.5154 5.1779741746445018E-01
2L_7530761_DEL A AAA 0.09091 18 180 0.392 3.8702437892653629E-01
2L_7530772_SNP G T 0.09744 19 176 0.5561 5.6038160616393906E-01
2L_7530774_SNP A G 0.1474 28 162 0.6847 6.8493753762756215E-01
2L_7530802_SNP A T 0.101 20 178 0.5154 5.1779741746445018E-01
2L_7530803_SNP G T 0.08629 17 180 0.4126 4.0657484010591560E-01
2L_7530804_SNP A T 0.09091 18 180 0.392 3.8702437892653629E-01
2L_7530807_SNP A C 0.09794 19 175 0.4069 4.1164804291999280E-01
2L_7530841_SNP A T 0.1071 21 175 0.5326 5.3354057761821594E-01
2L_7530857_SNP A T 0.1005 19 170 0.03749 3.4221570878770792E-02
2L_7530966_SNP C T 0.09744 19 176 0.4994 4.9860946194527722E-01
2L_7531009_DEL A AGA 0.2093 36 136 0.9598 9.5880400446249670E-01
2L_7531052_SNP A G 0.4807 87 94 0.1373 1.2941916043282076E-01
2L_7531099_SNP A C 0.5 90 90 0.2621 2.5150567049980910E-01
2L_7531134_SNP T A 0.1015 20 177 0.5231 5.2459052427053898E-01
2L_7531135_SNP A T 0.4891 90 94 0.1039 1.0022831111897501E-01
2L_7531156_DEL A AACAGA 0.4917 89 92 0.1137 1.0856349405916177E-01
2L_7531179_DEL A AT 0.101 20 178 0.5154 5.1779741746445018E-01
2L_7531186_SNP T G 0.1031 20 174 0.5358 5.3493164151468919E-01
2L_7531190_SNP T A 0.09794 19 175 0.4475 4.4689505457080392E-01
2L_7531268_SNP T A 0.491 82 85 0.3872 3.7103667184164835E-01
2L_7531275_DEL T TTCT 0.2865 49 122 0.5178 5.0345382472496902E-01
2L_7531292_SNP C T 0.3167 57 123 0.2638 2.4422481405103946E-01
2L_7531394_SNP A C 0.09836 18 165 0.2364 2.2909218330991377E-01
2L_7531414_SNP A G 0.0765 14 169 0.1512 1.4823667628187565E-01
2L_7531428_SNP T A 0.09948 19 172 0.6663 6.6705054384739082E-01
2L_7531445_SNP T C 0.1989 37 149 0.8931 8.9128008462930919E-01
2L_7531491_SNP T C 0.0733 14 177 0.1042 9.6011426415388512E-02
2L_7531514_SNP T C 0.2459 45 138 0.1943 1.8513217692812489E-01
2L_7531517_SNP G A 0.2873 52 129 0.2538 2.4067389259506977E-01
2L_7531528_SNP T G 0.09744 19 176 0.4778 4.7744540961459858E-01
2L_7531542_SNP G T 0.06633 13 183 0.1857 1.8050395471173875E-01
2L_7531544_SNP G A 0.05759 11 180 0.4264 4.1926340030146536E-01
2L_7531546_SNP A C 0.05759 11 180 0.1025 9.8502868289844003E-02
2L_7531624_SNP G A 0.09326 18 175 0.3872 3.8449690493368871E-01
2L_7531647_SNP T C 0.1739 32 152 0.8785 8.7537261754213902E-01
2L_7531681_SNP C T 0.1694 31 152 0.9177 9.1670122631694551E-01
2L_7531723_SNP A T 0.06667 13 182 0.2101 2.0272301626610523E-01
2L_7531736_SNP C T 0.1474 28 162 0.6823 6.8115906364003320E-01
2L_7531745_SNP C G 0.07692 14 168 0.1564 1.4437524223442855E-01
2L_7531747_DEL T TTCTTTAGAGAAGT 0.06316 12 178 0.2734 2.6276933578690809E-01
2L_7531754_SNP T G 0.2236 36 125 0.508 4.9448315632537421E-01
2L_7531758_SNP G A 0.3875 62 98 0.9815 9.8078070392575667E-01
2L_7531759_SNP A G 0.2195 36 128 0.4566 4.3710858948681197E-01
2L_7531766_SNP A T 0.1989 36 145 0.6689 6.6380110752039800E-01
2L_7531767_SNP G A 0.1978 36 146 0.6398 6.3419506346467691E-01
2L_7531776_SNP T A 0.2112 34 127 0.8944 8.9294128947862816E-01
2L_7531779_SNP C A 0.1889 34 146 0.73 7.2437638305332164E-01
2L_7531780_SNP T G 0.2242 37 128 0.7655 7.6424774483673752E-01
2L_7531782_SNP C T 0.2011 37 147 0.6241 6.1941622309004740E-01
2L_7531784_SNP C A 0.1967 36 147 0.7077 7.0363898403123082E-01
2L_7531785_SNP A T 0.2033 37 145 0.6218 6.1581025927991029E-01
2L_7531788_SNP C A 0.2033 37 145 0.5857 5.7973930322493994E-01
2L_7531789_SNP T G 0.2011 36 143 0.6916 6.8647278627189467E-01
2L_7531790_DEL A ACA 0.08718 17 178 0.1829 1.7587349871494506E-01
2L_7531801_SNP C A 0.1946 36 149 0.5495 5.4256720711886475E-01
2L_7531802_DEL A AA 0.08718 17 178 0.1846 1.7762104744453955E-01
2L_7531814_DEL A ATA 0.1685 30 148 0.5762 5.6436969686568872E-01
2L_7531843_SNP A T 0.1015 20 177 0.5287 5.3074874098039249E-01
2L_7531844_SNP A T 0.1218 24 173 0.8355 8.3342763312093404E-01
2L_7531866_SNP T C 0.2353 44 143 0.8644 8.6029256196185844E-01
2L_7531911_SNP C T 0.08791 16 166 0.1715 1.6836011226630843E-01
2L_7531918_SNP A G 0.09043 17 171 0.1268 1.1944483312227216E-01
2L_7531919_SNP A C 0.2391 44 140 0.6924 6.8587617857243466E-01
2L_7532019_SNP G A 0.08629 17 180 0.1117 1.0741568477847940E-01
2L_7532057_SNP C G 0.1289 25 169 0.7083 7.0962904196101928E-01
2L_7532254_SNP T C 0.1304 24 160 0.2329 2.2163172534433462E-01
2L_7532265_SNP T C 0.1444 27 160 0.3703 3.6122646398996372E-01
2L_7532266_SNP G A 0.1538 30 165 0.7731 7.6960382109081049E-01
2L_7532320_SNP C G 0.08696 16 168 0.1935 1.8880970970104793E-01
2L_7532468_SNP A G 0.1892 35 150 0.04611 4.1049588339532789E-02
2L_7532481_SNP C A 0.127 24 165 0.7262 7.2037208679875275E-01
2L_7532486_SNP G A 0.1061 21 177 0.6003 6.0237640763390710E-01
2L_7532507_DEL G GGCCG 0.08995 17 172 0.4687 4.6348641182931605E-01
2L_7532664_SNP A G 0.05612 11 185 0.6857 6.8114768798923409E-01
2L_7532703_SNP A G 0.4494 80 98 0.01032 8.9701781559581167E-03
2L_7532708_SNP C T 0.08205 16 179 0.5507 5.4371706186326163E-01
2L_7532721_SNP G C 0.2353 44 143 0.264 2.5773517348853459E-01
2L_7532733_SNP C T 0.452 80 97 0.006201 5.3309108352835944E-03
2L_7532741_SNP A T 0.2165 42 152 0.5777 5.7831364910938909E-01
2L_7532746_SNP A G 0.45 81 99 0.008009 7.1066178337254055E-03
2L_7532777_SNP A T 0.4088 74 107 0.001441 1.2320199386996250E-03
2L_7532796_SNP A T 0.4111 74 106 0.002519 1.9480129185302987E-03
2L_7532798_SNP G T 0.4078 73 106 0.002281 1.7024000128056343E-03
2L_7532808_DEL G AT 0.1024 17 149 0.278 2.4871092777753778E-01
2L_7532811_SNP A G 0.4088 74 107 0.002375 1.8825832930144174E-03
2L_7532820_SNP G T 0.4134 74 105 0.002776 2.1187950230011536E-03
2L_7532839_SNP A G 0.4111 74 106 0.002697 2.1109228094069758E-03
2L_7532840_SNP C A 0.4101 73 105 0.002654 1.9628909468367831E-03
2L_7532847_SNP A T 0.4078 73 106 0.002901 2.2480230959763918E-03
2L_7532856_DEL TT T 0.4327 74 97 0.001152 1.2873596559973912E-03
2L_7532865_SNP G T 0.4045 72 106 0.00351 2.7168791397719529E-03
2L_7532868_SNP T A 0.4056 73 107 0.003038 2.4168967295035548E-03
2L_7532875_SNP T A 0.4033 73 108 0.002654 2.1326312625110093E-03
2L_7532917_SNP T G 0.07292 14 178 0.184 1.7291226991790831E-01
2L_7532947_SNP A G 0.09326 18 175 0.9078 9.0852604989566343E-01
2L_7532985_SNP G C 0.3464 62 117 0.2558 2.4475855913606648E-01
2L_7533007_SNP T G 0.05759 11 180 0.0376 3.2851832605881204E-02
2L_7533053_SNP T G 0.1026 20 175 0.8389 8.3886845467338766E-01
2L_7533094_SNP T C 0.3409 60 116 0.1242 1.2234701542808024E-01
2L_7533155_SNP C G 0.07937 15 174 0.001879 1.4602106585690699E-03
2L_7533265_SNP T G 0.1196 22 162 0.05599 4.7028700927710117E-02
2L_7533266_SNP T A 0.05291 10 179 0.1295 1.1858033648689115E-01
2L_7533274_SNP C T 0.4337 72 94 0.4174 3.9963796306562382E-01
2L_7533289_SNP G A 0.477 83 91 0.107 9.2523231978378417E-02
2L_7533299_SNP A G 0.4624 80 93 0.2049 1.9588850550134551E-01
2L_7533504_SNP A G 0.1168 23 174 0.8797 8.8007119190997685E-01
2L_7533517_SNP G T 0.2162 40 145 0.1118 1.0288212269681751E-01
2L_7533526_SNP G A 0.2514 46 137 0.1309 1.2151322294558475E-01
2L_7533590_SNP G A 0.2253 41 141 0.1176 1.0450718024468686E-01
2L_7533614_SNP G C 0.3652 65 113 0.2258 2.0909211754517976E-01
2L_7533661_SNP A C 0.09091 17 170 0.1265 1.1825645439094390E-01
2L_7533699_SNP T C 0.1872 35 152 0.2957 2.8865050142977600E-01
2L_7533722_SNP C T 0.2193 41 146 0.3161 3.0455656501594508E-01
2L_7533737_SNP C T 0.3352 61 121 0.5266 5.2462644729718111E-01
2L_7533738_SNP A T 0.1122 22 174 0.8196 8.1987309413831166E-01
2L_7533746_SNP G A 0.1077 21 174 0.5313 5.4772938212374345E-01
2L_7533868_SNP G A 0.07614 15 182 0.4248 4.1905872455904647E-01
2L_7533880_SNP G T 0.1443 28 166 0.1552 1.5030049648862520E-01
2L_7533883_SNP T A 0.07692 15 180 0.2872 2.8586488378023189E-01
2L_7533934_SNP G C 0.1141 21 163 0.5647 5.5047602885976987E-01
2L_7534012_SNP A G 0.1077 21 174 0.7611 7.6138010886924445E-01
2L_7534037_SNP G A 0.1146 22 170 0.08986 8.3579914096485686E-02
2L_7534093_SNP A G 0.1036 20 173 0.01439 1.2616906049211785E-02
2L_7534265_SNP G A 0.08808 17 176 0.02128 1.8740872997772339E-02
2L_7534286_SNP G A 0.1162 23 175 0.8754 8.7613686241738420E-01
2L_7534406_SNP C T 0.05181 10 183 0.4148 4.0839214816849811E-01
2L_7534448_SNP G C 0.1543 29 159 0.5796 5.6895569464407614E-01
2L_7534597_SNP T G 0.337 62 122 0.2837 2.7991923083483417E-01
2L_7534643_SNP G A 0.07107 14 183 0.2949 2.8857955323392037E-01
2L_7534746_SNP G A 0.4833 87 93 0.2725 2.5853739999357961E-01
2L_7534784_SNP G A 0.164 31 158 0.003577 3.2145760305037525E-03
2L_7534794_SNP A G 0.4785 89 97 0.2141 2.0472063706956034E-01
2L_7534813_SNP A G 0.4835 88 94 0.3734 3.6172046603875574E-01
2L_7534853_SNP G A 0.4807 87 94 0.1796 1.7494826823706933E-01
2L_7534932_SNP T A 0.4892 91 95 0.2516 2.5415062236016883E-01
2L_7534987_SNP C G 0.3533 65 119 0.5837 5.7582888370889385E-01
2L_7534997_SNP T C 0.05556 11 187 0.1976 1.9346386651941971E-01
2L_7534998_SNP T A 0.3316 62 125 0.9993 9.9929613735783651E-01
2L_7535001_SNP G C 0.1546 30 164 0.8924 8.9296139397836793E-01
2L_7535004_SNP A G 0.164 31 158 0.6986 6.9672189628133885E-01
2L_7535006_SNP T G 0.1122 22 174 0.7961 7.9633676800434627E-01
2L_7535007_SNP T C 0.1038 19 164 0.4051 3.9676330421199957E-01
2L_7535014_INS T TT 0.4096 68 98 0.02724 2.2889315918239062E-02
2L_7535015_SNP T A 0.2057 36 139 0.8761 8.7508759171555695E-01
2L_7535017_INS GG G 0.2247 40 138 0.6875 6.8738371811069765E-01
2L_7535036_SNP G A 0.3316 62 125 0.8717 8.6952472218739074E-01
2L_7535048_SNP C T 0.3333 63 126 0.9163 9.1521160454168871E-01
2L_7535088_SNP T C 0.1451 28 165 0.815 8.1594043934218918E-01
2L_7535089_SNP T C 0.1406 27 165 0.8401 8.4048435046783476E-01
2L_7535100_SNP C A 0.1579 30 160 0.407 4.0608518226042833E-01
2L_7535124_SNP G A 0.2751 52 137 0.8468 8.4597279114261470E-01
2L_7535145_SNP G A 0.1622 30 155 0.7736 7.7060416418278266E-01
2L_7535174_SNP T G 0.08763 17 177 0.7692 7.6480771468545283E-01
2L_7535211_SNP A G 0.2737 52 138 0.8261 8.2531472384793836E-01
2L_7535221_SNP A G 0.3105 59 131 0.9257 9.2613362983159275E-01
2L_7535229_SNP G T 0.3085 58 130 0.9691 9.6906781210836335E-01
2L_7535263_SNP C G 0.3048 57 130 0.9763 9.7642262947481617E-01
2L_7535273_SNP C T 0.2356 45 146 0.6929 6.9382427102959598E-01
2L_7535275_SNP G T 0.3053 58 132 0.8322 8.3368261382951259E-01
2L_7535281_DEL A AG 0.05851 11 177 0.3803 3.7789584671577281E-01
2L_7535282_SNP T G 0.2249 38 131 0.9289 9.2817732263340003E-01
2L_7535284_SNP T A 0.2957 55 131 0.8743 8.7424540542450035E-01
2L_7535285_DEL T TATATGTA 0.1823 33 148 0.9096 9.0832187335269177E-01
2L_7535295_SNP A T 0.2599 46 131 0.8704 8.6988235379142331E-01
2L_7535296_SNP G A 0.2189 37 132 0.9442 9.4358310990206118E-01
2L_7535298_SNP T A 0.2189 37 132 0.9442 9.4358310990206118E-01
2L_7535301_SNP C T 0.1833 33 147 0.8226 8.1970455784809904E-01
2L_7535302_MNP TGCAT CTGGA 0.06215 11 166 0.3749 3.6343579146692562E-01
2L_7535310_SNP A C 0.0618 11 167 0.3786 3.6824251691669851E-01
2L_7535319_SNP T C 0.1462 25 146 0.939 9.3760574925319051E-01
2L_7535323_SNP C A 0.1404 24 147 0.9236 9.2187084008297837E-01
2L_7535325_SNP G C 0.1479 25 144 0.9789 9.7843958412366372E-01
2L_7535327_SNP C A 0.1488 25 143 0.9595 9.5855037893731898E-01
2L_7535337_DEL T GA 0.1287 22 149 0.9817 9.8119266441270259E-01
2L_7535364_DEL A ACAGACCATCGATC 0.113 20 157 0.871 8.6874399525954171E-01
2L_7535382_SNP T C 0.1264 23 159 0.8815 8.8000996789984665E-01
2L_7535383_SNP T A 0.1257 23 160 0.9113 9.0998459198932224E-01
2L_7535385_SNP T C 0.1164 22 167 0.752 7.5014773420947456E-01
2L_7535388_SNP C G 0.1152 22 169 0.7617 7.6118487256451928E-01
2L_7535389_SNP T A 0.1152 22 169 0.8025 8.0196214098769403E-01
2L_7535391_SNP A T 0.1134 22 172 0.937 9.3700002913391656E-01
2L_7535735_SNP G T 0.1162 23 175 0.8754 8.7613686241738420E-01
2L_7535737_SNP G A 0.1551 29 158 0.264 2.5252053463994428E-01
2L_7535738_SNP T C 0.1684 32 158 0.3075 2.9734938250984577E-01
2L_7535745_SNP C T 0.1244 24 169 0.63 6.2790718869519635E-01
2L_7535786_SNP G A 0.1026 20 175 0.7976 7.9735897668986278E-01
2L_7535803_SNP A G 0.09896 19 173 0.5948 5.9797364187999902E-01
2L_7535848_SNP A G 0.05729 11 181 0.7174 7.1605881083610989E-01
2L_7536026_SNP G C 0.44 77 98 0.489 4.7882140399584472E-01
2L_7536029_SNP G A 0.1875 36 156 0.9841 9.8403751577783760E-01
2L_7536032_INS TT G 0.08556 16 171 0.1327 1.2422650950293501E-01
2L_7536033_SNP T G 0.05128 10 185 0.9447 9.4520043590568670E-01
2L_7536059_INS GATAACG G 0.4674 86 98 0.1233 1.1659914620862288E-01
2L_7536062_SNP T C 0.07653 15 181 0.9271 9.2604498843806538E-01
2L_7536093_SNP T G 0.4607 82 96 0.2229 2.1261058953913292E-01
2L_7536099_SNP C A 0.2896 53 130 0.2273 2.1802898073007904E-01
2L_7536117_SNP A T 0.2011 38 151 0.8455 8.4280548321742954E-01
2L_7536123_SNP C T 0.1295 25 168 0.7291 7.2769773010990357E-01
2L_7536127_SNP C T 0.2698 51 138 0.3282 3.2223976525445308E-01
2L_7536140_SNP A C 0.2742 51 135 0.2317 2.2376363111538589E-01
2L_7536141_SNP C A 0.266 50 138 0.2121 2.0658545265368944E-01
2L_7536164_SNP T C 0.1347 26 167 0.7117 7.1025959594503441E-01
2L_7536168_SNP T G 0.25 46 138 0.9239 9.2241765654728658E-01
2L_7536172_SNP A G 0.1211 23 167 0.1059 9.6161567107053258E-02
2L_7536173_SNP C T 0.1244 24 169 0.08809 8.1420418376450379E-02
2L_7536177_SNP A G 0.1244 24 169 0.08809 8.1420418376450379E-02
2L_7536245_SNP G C 0.1947 37 153 0.1072 1.0033578260541010E-01
2L_7536261_SNP C A 0.1421 27 163 0.3439 3.4088528563340792E-01
2L_7536281_SNP G A 0.1935 36 150 0.5486 5.3748771964456088E-01
2L_7536284_SNP A G 0.1105 21 169 0.1641 1.5775005896538785E-01
2L_7536305_SNP T C 0.1765 33 154 0.723 7.1838721914536341E-01
2L_7536368_SNP T G 0.232 42 139 0.5986 6.0172087738674418E-01
2L_7536371_SNP G T 0.2222 40 140 0.4394 4.3554536091337470E-01
2L_7536443_SNP T C 0.07527 14 172 0.1503 1.4184300302635022E-01
2L_7536481_SNP T G 0.3172 59 127 0.8621 8.6020434314147565E-01
2L_7536496_SNP T G 0.09326 18 175 0.07691 7.2827110521510793E-02
2L_7536589_SNP T C 0.1633 32 164 0.9751 9.7471965090234569E-01
2L_7536623_SNP G A 0.1244 24 169 0.3915 3.8255148304692865E-01
2L_7536749_SNP A G 0.1026 20 175 0.2873 2.7997375166888483E-01
2L_7536774_SNP A G 0.2147 41 150 0.9915 9.9141018212151399E-01
2L_7536822_SNP T G 0.1152 22 169 0.04262 3.8370509300204456E-02
2L_7536836_SNP C T 0.08163 16 180 0.5796 5.8015533750504011E-01
2L_7536848_SNP C T 0.1771 34 158 0.1523 1.4735408502325686E-01
2L_7536857_SNP A G 0.1217 23 166 0.03315 3.1431130622146301E-02
2L_7536885_SNP G A 0.2053 39 151 0.9704 9.7038213317530253E-01
2L_7536898_SNP A G 0.3043 56 128 0.5555 5.5651948027443010E-01
2L_7536900_SNP A G 0.1237 24 170 0.9361 9.3586654683259007E-01
2L_7536916_INS TCAATATAGTTACGTT T 0.4353 74 96 0.07924 7.0512831464043732E-02
2L_7536931_SNP A C 0.1263 24 166 0.7474 7.4733645106360347E-01
2L_7536992_SNP G A 0.134 26 168 0.7601 7.5602964576314369E-01
2L_7536993_SNP C G 0.1436 28 167 0.862 8.5974093873325030E-01
2L_7537096_SNP G C 0.05051 10 188 0.2352 2.3118066064441123E-01
2L_7537122_SNP A G 0.2698 51 138 0.1695 1.7293117493252752E-01
2L_7537166_SNP T C 0.4785 89 97 0.1383 1.2915500975027261E-01
2L_7537253_SNP T A 0.2857 50 125 0.6757 6.6664482249206747E-01
2L_7537280_SNP A G 0.1224 24 172 0.8725 8.7544988296693771E-01
2L_7537410_SNP G T 0.1077 21 174 0.7313 7.3117002885548565E-01
2L_7537420_SNP T C 0.08421 16 174 0.3165 3.1383942367538875E-01
2L_7537554_INS AA A 0.1131 19 149 0.2803 3.2165085946555649E-01
2L_7537572_SNP A T 0.4462 83 103 0.5345 5.3184964771560783E-01
2L_7537577_SNP A G 0.2063 39 150 0.2906 2.8821596777772496E-01
2L_7537602_SNP T A 0.1204 23 168 0.6825 6.7868025874684623E-01
2L_7537667_SNP C G 0.05051 10 188 0.556 5.5180848302596508E-01
2L_7537704_DEL T CCAGCAATGC 0.2368 45 145 0.8659 8.6296917630947956E-01
2L_7537742_SNP C A 0.4324 80 105 0.8487 8.4840465667010512E-01
2L_7537757_SNP G C 0.1257 24 167 0.1463 1.4200850427116640E-01
2L_7537772_SNP A G 0.356 68 123 0.9014 9.0209641887694092E-01
2L_7537778_SNP A T 0.125 24 168 0.1921 1.8658061227749756E-01
2L_7537782_SNP C G 0.2356 45 146 0.9749 9.7497451713086136E-01
2L_7537787_SNP C G 0.2383 46 147 0.9271 9.2684010917452475E-01
2L_7537794_DEL C CATGCT 0.3457 65 123 0.8368 8.3706386177039727E-01
2L_7537819_INS GG G 0.4667 84 96 0.9139 9.1250479816612950E-01
2L_7537869_SNP A C 0.1204 23 168 0.2159 2.0902784227206106E-01
2L_7537876_SNP T C 0.1361 26 165 0.1745 1.6636545587828622E-01
2L_7537910_SNP A T 0.2143 39 143 0.6831 6.7555147183910336E-01
2L_7537937_SNP G A 0.1093 20 163 0.1588 1.4922239403391346E-01
2L_7537985_SNP A G 0.1809 34 154 0.1988 1.9790751600833123E-01
2L_7538042_SNP G A 0.4309 81 107 0.1318 1.3557116194752683E-01
2L_7538043_SNP A G 0.2258 42 144 0.955 9.5462453466947472E-01
2L_7538062_SNP A G 0.1316 25 165 0.01155 1.0743679878764947E-02
2L_7538109_SNP T G 0.05076 10 187 0.948 9.4792146778559538E-01
2L_7538127_SNP A G 0.08763 17 177 0.6488 6.4515129681680583E-01
2L_7538135_SNP A G 0.3497 64 119 0.06163 5.8473519291732265E-02
2L_7538198_SNP G A 0.3425 62 119 0.4367 4.3000875263363392E-01
2L_7538268_SNP A C 0.3681 67 115 0.06047 5.0569719277385565E-02
2L_7538273_SNP G A 0.3539 63 115 0.0369 2.9758476211478542E-02
2L_7538310_SNP T G 0.0829 16 177 0.9799 9.7991501983462170E-01
2L_7538379_SNP T C 0.1087 20 164 0.2692 2.5536491925438187E-01
2L_7538448_SNP T C 0.3429 60 115 0.4231 4.1520993573556686E-01
2L_7538640_SNP A C 0.1497 28 159 0.966 9.6587556822376297E-01
2L_7538641_SNP A C 0.1551 29 158 0.9486 9.4817246035828395E-01
2L_7538648_SNP T A 0.05528 11 188 0.9857 9.8562961682113226E-01
2L_7538665_SNP T C 0.1489 28 160 0.9776 9.7738551043197230E-01
2L_7538682_SNP G A 0.2978 53 125 0.6392 6.3332825871292320E-01
2L_7538717_SNP A G 0.2 37 148 0.2522 2.3911496059135540E-01
2L_7538761_SNP C T 0.2021 38 150 0.8804 8.7909799270895728E-01
2L_7538835_SNP G C 0.2011 37 147 0.5895 5.8477965405537424E-01
2L_7538836_SNP T A 0.08152 15 169 0.2966 2.8635801753130463E-01
2L_7538848_DEL A AT 0.1337 25 162 0.5531 5.5333924681265656E-01
2L_7538867_SNP A G 0.1568 29 156 0.8169 8.1753851093768526E-01
2L_7538911_SNP T C 0.1106 22 177 0.9432 9.4365234817214028E-01
2L_7538922_DEL T TAACA 0.1106 22 177 0.9432 9.4365234817214028E-01
2L_7538959_SNP A G 0.2796 52 134 0.2153 2.0409370311365083E-01
2L_7538985_SNP T C 0.1055 21 178 0.7928 7.9188364869386918E-01
2L_7539026_SNP T C 0.09896 19 173 0.9644 9.6383338474509150E-01
2L_7539038_SNP A G 0.101 20 178 0.8392 8.3813484988968223E-01
2L_7539214_SNP A G 0.1105 21 169 0.6694 6.6370380280147678E-01
2L_7539217_SNP A G 0.1204 23 168 0.5627 5.5574215793239268E-01
2L_7539276_SNP G C 0.05759 11 180 0.1095 1.0434955518512534E-01
2L_7539289_SNP T C 0.09948 19 172 0.8051 8.0110465374087436E-01
2L_7539419_SNP C A 0.0567 11 183 0.9595 9.5877269698648937E-01
2L_7539472_SNP G A 0.236 42 136 0.234 2.3247214533568883E-01
2L_7539533_DEL T TAT 0.1211 23 167 0.6118 6.0414707006614687E-01
2L_7539540_SNP C T 0.3405 63 122 0.3173 3.0498637929751204E-01
2L_7539564_SNP C T 0.05076 10 187 0.8632 8.6136331144855394E-01
2L_7539583_INS GC G 0.1263 24 166 0.3552 3.4259266341800010E-01
2L_7539589_SNP C T 0.1755 33 155 0.5167 5.0371750301428175E-01
2L_7539598_SNP T A 0.05612 11 185 0.7823 7.8015885818524033E-01
2L_7539618_SNP T C 0.3204 58 123 0.6098 6.0181445881484263E-01
2L_7539691_SNP C A 0.2 35 140 0.3579 3.5457966583583334E-01
2L_7539693_SNP G A 0.06701 13 181 0.9401 9.4032982148418520E-01
2L_7539700_SNP A G 0.4525 81 98 0.8014 7.9471696989870855E-01
2L_7539740_SNP T C 0.05076 10 187 0.869 8.7020203586493383E-01
2L_7539762_SNP A T 0.1341 24 155 0.1284 1.1118859067533071E-01
2L_7539776_SNP C G 0.234 44 144 0.7456 7.4615312846657345E-01
2L_7539778_SNP T C 0.2246 42 145 0.9967 9.9670730205306279E-01
2L_7539843_SNP T C 0.09714 17 158 0.05859 4.9757956642062694E-02
2L_7539857_SNP A T 0.3043 56 128 0.7522 7.4217941333708271E-01
2L_7539948_SNP G C 0.4633 82 95 0.5468 5.3631715145423375E-01
2L_7539988_SNP A G 0.328 61 125 0.5323 5.3015008530314711E-01
2L_7539989_SNP T C 0.3243 60 125 0.4826 4.7969898514482934E-01
2L_7539991_SNP G T 0.3279 60 123 0.4522 4.4824811220183391E-01
2L_7540122_SNP T C 0.2707 49 132 0.03012 2.7856568662155357E-02
2L_7540127_SNP T C 0.08995 17 172 0.6135 6.0717752435704242E-01
2L_7540199_SNP G A 0.442 80 101 0.5796 5.7307302285479822E-01
2L_7540209_DEL A AA 0.4188 67 93 0.9411 9.3844551136022092E-01
2L_7540261_SNP C T 0.2 37 148 0.9815 9.8075154626696626E-01
2L_7540390_SNP G A 0.123 23 164 0.04059 3.4357321248132899E-02
2L_7540450_SNP G T 0.05051 10 188 0.9616 9.6120326694876590E-01
2L_7540560_SNP A G 0.09474 18 172 0.6914 6.8365591156699301E-01
2L_7540566_SNP A G 0.369 69 118 0.9756 9.7544411333912340E-01
2L_7540568_DEL G GT 0.07104 13 170 0.3676 3.5773995216588184E-01
2L_7540581_SNP T C 0.4022 72 107 0.9957 9.9557579678738350E-01
2L_7540603_SNP G A 0.2682 48 131 0.622 6.2475045135098073E-01
2L_7540613_SNP C A 0.05584 11 186 0.845 8.4328966552954832E-01
2L_7540631_SNP A G 0.2914 51 124 0.5175 5.0849466362770279E-01
2L_7540654_SNP T G 0.09574 18 170 0.9417 9.4056901266941939E-01
2L_7540750_SNP A C 0.07407 14 175 0.6859 6.8506188797565182E-01
2L_7540811_SNP A C 0.1989 36 145 0.05055 4.4533893263291546E-02
2L_7540820_SNP A C 0.08696 16 168 0.02031 1.6850775524820200E-02
2L_7540823_SNP T C 0.1559 29 157 0.3556 3.5135492029602922E-01
2L_7540855_SNP T A 0.4611 77 90 0.02938 2.4333143461720143E-02
2L_7540885_SNP A G 0.232 42 139 0.7159 7.1042368096184039E-01
2L_7541043_SNP G A 0.4096 68 98 0.2442 2.1927761303163040E-01
2L_7541079_SNP G T 0.1176 22 165 0.4016 3.9655754477727756E-01
2L_7541308_SNP G A 0.2337 43 141 0.753 7.4731977118649440E-01
2L_7541309_DEL A AAG 0.2557 45 131 0.9118 9.1001467448590501E-01
2L_7541317_SNP A C 0.09596 19 179 0.5323 5.3463094130244904E-01
2L_7541321_SNP C G 0.06667 13 182 0.8161 8.1374769952548487E-01
2L_7541325_SNP A C 0.08673 17 179 0.3652 3.6621166710117958E-01
2L_7541476_DEL C CTTTAAG 0.09596 19 179 0.5656 5.6778268072886173E-01
2L_7541564_SNP G A 0.1148 21 162 0.4056 3.9216648431347012E-01
2L_7541589_SNP G A 0.1202 22 161 0.3504 3.3523067275102891E-01
2L_7541641_SNP T A 0.1015 20 177 0.449 4.5068141676898943E-01
2L_7541676_SNP G A 0.3829 67 108 0.5401 5.1980425629773774E-01
2L_7541711_SNP T C 0.1015 20 177 0.5497 5.5360434458985286E-01
2L_7541753_SNP C T 0.4425 77 97 0.6179 6.0460935254334891E-01
2L_7541760_SNP T C 0.4211 72 99 0.9065 9.0257776769335984E-01
2L_7542118_SNP C G 0.09091 18 180 0.4469 4.4931173518212031E-01
2L_7542142_SNP T G 0.4743 83 92 0.4638 4.5340778668233461E-01
2L_7542155_DEL G GATGGCCGT 0.07368 14 176 0.5528 5.4395093523143656E-01
2L_7542181_SNP G A 0.09524 18 171 0.3708 3.6687858138842311E-01
2L_7542202_SNP G A 0.08065 15 171 0.1119 1.0353432032613352E-01
2L_7542237_SNP A G 0.1047 20 171 0.7571 7.5247165541022309E-01
2L_7542260_SNP A T 0.2 36 144 0.7751 7.6508255872104414E-01
2L_7542279_SNP C T 0.08763 17 177 0.8849 8.8327213660409654E-01
2L_7542328_SNP G A 0.134 26 168 0.005463 5.4810028299115228E-03
2L_7542354_SNP T A 0.2346 42 137 0.658 6.4557281672333278E-01
2L_7542364_SNP C G 0.07568 14 171 0.123 1.1348931465658862E-01
2L_7542425_SNP G T 0.0567 11 183 0.6891 6.8541961092142922E-01
2L_7542448_SNP A G 0.1392 27 167 0.04118 4.0811717048344340E-02
2L_7542453_SNP A C 0.08629 17 180 0.7733 7.7154823432218278E-01
2L_7542467_SNP A T 0.05102 10 186 0.04524 4.2534777308687856E-02
2L_7542498_INS AA A 0.07292 14 178 0.8361 8.3332151525280285E-01
2L_7542499_SNP A T 0.05076 10 187 0.04368 4.1231047429114584E-02
2L_7542502_SNP C G 0.05076 10 187 0.04368 4.1231047429114584E-02
2L_7542504_SNP T G 0.05076 10 187 0.04368 4.1231047429114584E-02
2L_7542505_SNP T C 0.05102 10 186 0.04303 4.0255529019257025E-02
2L_7542507_SNP A T 0.05076 10 187 0.04368 4.1231047429114584E-02
2L_7542509_SNP T A 0.05102 10 186 0.04498 4.2107822867020139E-02
2L_7542515_SNP G T 0.05102 10 186 0.04466 4.1699999876828923E-02
2L_7542519_SNP C T 0.05102 10 186 0.04489 4.1979991605760103E-02
2L_7542535_SNP G A 0.07179 14 181 0.8298 8.2782322137011233E-01
2L_7542570_DEL T TATTTCCTAAGTTT 0.0625 12 180 0.9513 9.5083634789976368E-01
2L_7542575_SNP A C 0.1657 28 141 0.172 1.5023749259560737E-01
2L_7542581_SNP A T 0.0977 17 157 0.7644 7.5481250508902897E-01
2L_7542599_SNP C T 0.1042 20 172 0.9609 9.6020982736553073E-01
2L_7542608_SNP C G 0.1042 20 172 0.9609 9.6020982736553073E-01
2L_7542621_SNP G A 0.1088 21 172 0.8862 8.8443585911083344E-01
2L_7542622_DEL T TGGAATCTTCACTTGTAAG 0.1088 21 172 0.8862 8.8443585911083344E-01
2L_7542639_SNP G A 0.06024 10 156 0.7393 7.3064865048128769E-01
2L_7542643_SNP A C 0.1088 21 172 0.9191 9.1874526677360091E-01
2L_7542644_SNP T A 0.1047 20 171 0.8381 8.3472263490094956E-01
2L_7542646_SNP G A 0.1036 20 173 0.9092 9.0812056411686826E-01
2L_7542652_SNP G T 0.1093 20 163 0.722 7.4845167897534559E-01
2L_7542655_SNP T G 0.2162 40 145 0.2959 2.9443273005152537E-01
2L_7542656_DEL T TT 0.1702 32 156 0.5974 5.8860424907214459E-01
2L_7542675_SNP C T 0.2065 38 146 0.4231 4.0985944572750610E-01
2L_7542676_SNP C T 0.2139 40 147 0.5487 5.3862123560401742E-01
2L_7542786_SNP A G 0.1257 23 160 0.693 6.8496897751587893E-01
2L_7542837_SNP A C 0.09574 18 170 0.433 4.2814643922240425E-01
2L_7542838_SNP A C 0.1011 19 169 0.6643 6.6163551028684497E-01
2L_7542842_SNP A T 0.244 41 127 0.387 3.6583854781393776E-01
2L_7542845_SNP T C 0.08247 16 178 0.7937 7.9051289868567887E-01
2L_7542850_INS CTC C 0.09184 18 178 0.5674 5.6836743428980785E-01
2L_7542851_SNP T C 0.1105 20 161 0.1936 1.7821058011549451E-01
2L_7542853_SNP C T 0.09744 19 176 0.5019 5.0184172174514607E-01
2L_7542856_INS CCCCC C 0.1243 23 162 0.2273 2.1469403648244689E-01
2L_7542914_SNP G A 0.4318 76 100 0.9222 9.2019190978103993E-01
2L_7542938_DEL A ATTGCA 0.08163 16 180 0.3278 3.2960226171341522E-01
2L_7542966_SNP T C 0.1518 29 162 0.9906 9.9042301767257701E-01
2L_7542995_SNP C T 0.3953 68 104 0.5579 5.4334192445553520E-01
2L_7543143_SNP T A 0.05376 10 176 0.6282 6.1966043456566966E-01
2L_7543222_SNP A T 0.09091 17 170 0.1307 1.2170677648575801E-01
2L_7543268_SNP G A 0.4795 82 89 0.8963 9.0539297033212951E-01
2L_7543281_INS ATCA A 0.06044 11 171 0.8914 8.8753616066136565E-01
2L_7543282_SNP T C 0.09189 17 168 0.2276 2.1554629859814511E-01
2L_7543287_INS ATCA A 0.07979 15 173 0.1061 9.8677061868392979E-02
2L_7543294_SNP A C 0.4857 85 90 0.9908 9.9047234151927566E-01
2L_7543347_INS AGCTGACAA A 0.4128 71 101 0.4715 4.6781339851966552E-01
2L_7543348_INS ACTGACAAA A 0.08511 16 172 0.2191 2.1300902444873238E-01
2L_7543379_SNP G C 0.1273 21 144 0.2712 2.4702495030370419E-01
2L_7543405_SNP T G 0.4802 85 92 0.9151 9.1274438483207598E-01
2L_7543420_SNP A C 0.2011 37 147 0.2755 2.6347411233751172E-01
2L_7543543_INS GTGAG G 0.314 54 118 0.3906 3.6083802133901866E-01
2L_7543592_SNP G A 0.2346 42 137 0.2311 2.2135821134345901E-01
2L_7543597_SNP G C 0.07692 15 180 0.7314 7.2820028420222749E-01
2L_7543605_SNP T C 0.1739 32 152 0.8786 8.7531966398479022E-01
2L_7543611_SNP T C 0.0765 14 169 0.4337 4.2051817028170801E-01
2L_7543612_DEL C CAAATCGCAATCC 0.116 21 160 0.6218 6.1892604873308432E-01
2L_7543667_SNP G C 0.08718 17 178 0.9483 9.4769793505898647E-01
2L_7543691_SNP T C 0.09596 19 179 0.427 4.2957605471481963E-01
2L_7543726_SNP A G 0.4213 75 103 0.9378 9.3658515443447077E-01
2L_7543738_SNP C G 0.4162 77 108 0.813 8.1128896207571422E-01
2L_7543808_SNP C G 0.4916 88 91 0.8856 8.8406135449964118E-01
2L_7543858_DEL A AACGAGA 0.06077 11 170 0.1892 1.7060969046824992E-01
2L_7543870_SNP A G 0.1842 35 155 0.6227 6.2322620570300757E-01
2L_7543873_INS TA G 0.1842 35 155 0.6227 6.2322620570300757E-01
2L_7543884_SNP T A 0.09239 17 167 0.1125 9.9465710958874465E-02
2L_7543889_SNP C A 0.07143 13 169 0.3145 2.9493416410515250E-01
2L_7543921_SNP T C 0.06218 12 181 0.2753 2.6540975672509437E-01
2L_7543925_SNP A G 0.07821 14 165 0.196 1.7940270081070409E-01
2L_7543942_SNP A C 0.1885 36 155 0.8584 8.5785385422213023E-01
2L_7543950_SNP C T 0.2 38 152 0.9026 9.0241385490958381E-01
2L_7543951_SNP T A 0.3716 68 115 0.7569 7.5545272832193988E-01
2L_7543979_SNP A G 0.05584 11 186 0.733 7.2994476348880577E-01
2L_7544006_SNP C G 0.05584 11 186 0.6122 6.0898992906624827E-01
2L_7544047_SNP G A 0.3369 63 124 0.3203 3.0906173021735717E-01
2L_7544084_SNP C T 0.1497 28 159 0.1319 1.2118837811152616E-01
2L_7544097_INS GATG G 0.1467 27 157 0.5056 4.9148782735099905E-01
2L_7544102_SNP A C 0.1576 29 155 0.2581 2.4364827144273593E-01
2L_7544174_SNP T C 0.06316 12 178 0.6294 6.2399963431403638E-01
2L_7544187_SNP T G 0.05348 10 177 0.6933 6.8797388785994795E-01
2L_7544210_SNP A T 0.3242 59 123 0.5716 5.6421519668297992E-01
2L_7544214_SNP T G 0.1309 25 166 0.2611 2.5119882616640477E-01
2L_7544238_SNP T C 0.05789 11 179 0.8299 8.2587632693266477E-01
2L_7544252_SNP C A 0.1452 27 159 0.7483 7.4191268865650928E-01
2L_7544261_SNP T C 0.06283 12 179 0.6051 5.9621100630311252E-01
2L_7544271_SNP A G 0.3278 59 121 0.6027 5.9239515092971251E-01
2L_7544310_SNP C T 0.4917 89 92 0.8311 8.2866039159257454E-01
2L_7544344_SNP T C 0.05851 11 177 0.7147 7.0644109954363299E-01
2L_7544346_SNP T C 0.0567 11 183 0.4389 4.3014515761640815E-01
2L_7544364_SNP A G 0.1077 21 174 0.9691 9.6864439962612270E-01
2L_7544434_SNP T C 0.06806 13 178 0.497 4.8627597079246643E-01
2L_7544517_SNP A C 0.095 19 181 0.5495 5.4699797950549200E-01
2L_7544521_SNP C A 0.1053 20 170 0.07473 6.9055924561479923E-02
2L_7544543_SNP A T 0.4011 73 109 0.1314 1.1878129962924600E-01
2L_7544561_SNP G T 0.1192 23 170 0.9031 9.0187123371075251E-01
2L_7544564_SNP G T 0.09231 18 177 0.7677 7.6577284014635549E-01
2L_7544570_SNP A C 0.1186 23 171 0.896 8.9501464806433051E-01
2L_7544573_SNP G A 0.06154 12 183 0.2442 2.3675392177070143E-01
2L_7544577_SNP G A 0.09045 18 181 0.4651 4.6145321084996149E-01
2L_7544587_SNP G C 0.1466 28 163 0.3948 3.8426675995969239E-01
2L_7544602_SNP G T 0.0829 16 177 0.7206 7.1648326627017600E-01
2L_7544645_SNP C A 0.139 26 161 0.3984 3.8436521705142535E-01
2L_7544651_INS TT T 0.08718 17 178 0.7484 7.4508620906447032E-01
2L_7544663_SNP G C 0.09137 18 179 0.7235 7.2274757270961076E-01
2L_7544671_SNP C T 0.1568 29 156 0.3506 3.3864419922679101E-01
2L_7544710_SNP T G 0.3966 71 108 0.8158 8.0941904505084705E-01
2L_7544719_SNP C G 0.3596 64 114 0.4377 4.1909350009496826E-01
2L_7544735_SNP A C 0.3043 56 128 0.8505 8.4492088935554932E-01
2L_7544743_SNP A T 0.377 69 114 0.5976 5.8628832683444609E-01
2L_7544745_SNP T A 0.3155 59 128 0.7604 7.5324890146566958E-01
2L_7544784_SNP A G 0.2 38 152 0.527 5.1810887933065586E-01
2L_7544801_SNP C T 0.101 20 178 0.6943 6.9163203400553219E-01
2L_7544844_SNP G C 0.4056 73 107 0.8519 8.4743505959994425E-01
2L_7544876_SNP C T 0.2139 40 147 0.4984 4.9572822544367390E-01
2L_7544966_SNP C T 0.06806 13 178 0.366 3.5649415542774066E-01
2L_7545109_SNP T A 0.1 19 171 0.5385 5.3153819044301431E-01
2L_7545120_SNP T C 0.07692 15 180 0.6301 6.2575389968971340E-01
2L_7545123_SNP G T 0.07216 14 180 0.2902 2.8069392527091042E-01
2L_7545129_SNP T C 0.06186 12 182 0.1835 1.7522356989816623E-01
2L_7545144_SNP G C 0.101 20 178 0.5665 5.6275009675651000E-01
2L_7545172_SNP T C 0.07216 14 180 0.2847 2.7550747899634220E-01
2L_7545211_SNP T G 0.1158 22 168 0.745 7.3830990908020022E-01
2L_7545214_SNP T C 0.07143 14 182 0.2867 2.7969607219445702E-01
2L_7545215_SNP C T 0.1152 22 169 0.7547 7.4874631109920009E-01
2L_7545341_SNP T G 0.4945 90 92 0.9309 9.2870947348527633E-01
2L_7545343_SNP T C 0.1915 36 152 0.7986 7.9401243540195754E-01
2L_7545349_SNP C A 0.2011 37 147 0.8625 8.6117195691618720E-01
2L_7545384_INS GG G 0.06349 12 177 0.4925 5.0451962110156323E-01
2L_7545469_SNP T C 0.3876 69 109 0.208 2.0430831673873051E-01
2L_7545475_INS AA A 0.3129 51 112 0.4852 4.6596653225055906E-01
2L_7545539_SNP C T 0.4835 88 94 0.1273 1.2193862049603232E-01
2L_7545558_SNP C T 0.375 63 105 0.128 1.0993555574835812E-01
2L_7545592_SNP C T 0.4365 79 102 0.6351 6.3326902433620080E-01
2L_7545595_SNP T G 0.2795 45 116 0.6176 6.0520838286761347E-01
2L_7545660_SNP T C 0.2979 56 132 0.8682 8.6780622203520796E-01
2L_7545715_SNP G C 0.3825 70 113 0.3589 3.5148193574837649E-01
2L_7545722_SNP T C 0.1702 32 156 0.3619 3.4979438750590863E-01
2L_7545773_SNP G C 0.2772 51 133 0.7195 7.1961812002406167E-01
2L_7545909_SNP A C 0.1497 25 142 0.6525 6.4991460896888498E-01
2L_7546001_DEL C TG 0.2333 42 138 0.4097 3.8901271254859826E-01
2L_7546009_INS TA T 0.06701 13 181 0.01626 1.4443855504386136E-02
2L_7546015_INS TT T 0.05422 9 157 0.9231 9.1873608323364864E-01
2L_7546098_SNP G C 0.07292 14 178 0.3205 3.1146850774185852E-01
2L_7546114_SNP C T 0.4208 77 106 0.1174 1.1323298103966006E-01
2L_7546142_SNP G A 0.1099 21 170 0.2192 2.0764701633480842E-01
2L_7546150_SNP C A 0.1223 23 165 0.2637 2.4950007656789364E-01
2L_7546166_SNP C T 0.1297 24 161 0.162 1.5588269460952620E-01
2L_7546176_SNP G A 0.3642 63 110 0.3607 3.4363361383897773E-01
2L_7546179_SNP C T 0.1179 23 172 0.1502 1.4500818102006996E-01
2L_7546183_SNP T C 0.07027 13 172 0.2258 2.2204480969210383E-01
2L_7546188_SNP T C 0.1685 31 153 0.6172 6.1318675445435677E-01
2L_7546207_SNP C A 0.1618 28 145 0.5538 5.4387001327040396E-01
2L_7546251_INS TT T 0.3212 53 112 0.4553 4.5764017793420153E-01
2L_7546283_SNP G T 0.08696 16 168 0.7466 7.4286935289474054E-01
2L_7546291_SNP T C 0.3661 67 116 0.8943 8.9186987831108311E-01
2L_7546293_SNP A T 0.06486 12 173 0.5985 5.9446941029882239E-01
2L_7546319_SNP T C 0.4451 77 96 0.6072 5.9864150054162857E-01
2L_7546432_SNP A C 0.09524 18 171 0.889 8.8779587269304905E-01
2L_7546479_SNP C G 0.3155 53 115 0.01026 8.0136275654419543E-03
2L_7546481_SNP G T 0.07609 14 170 0.7237 7.1593193003698352E-01
2L_7546498_SNP G A 0.3103 54 120 0.01004 8.8841644811472505E-03
2L_7546503_SNP C G 0.1913 35 148 0.1857 1.8229349485699420E-01
2L_7546517_SNP C T 0.1902 35 149 0.2344 2.2774406978051220E-01
2L_7546541_SNP A T 0.1005 19 170 0.3136 3.0205663964687401E-01
2L_7546546_SNP G A 0.09189 17 168 0.3658 3.6951309115145903E-01
2L_7546561_DEL T TGGTT 0.1648 30 152 0.3815 3.9001473557338806E-01
2L_7546569_SNP C T 0.08152 15 169 0.3838 3.8251938387339712E-01
2L_7546572_SNP G T 0.09091 17 170 0.3632 3.6545824386790648E-01
2L_7546574_SNP T A 0.08108 15 170 0.03292 3.1289038100442618E-02
2L_7546587_SNP T A 0.07853 15 176 0.03496 3.3203774023256430E-02
2L_7546589_SNP G T 0.09278 18 176 0.2364 2.3104655073126512E-01
2L_7546590_SNP A T 0.06701 13 181 0.8116 8.0978024488578237E-01
2L_7546596_SNP A G 0.3164 56 121 0.2237 2.1751930740968040E-01
2L_7546618_SNP T G 0.1036 20 173 0.04903 4.4188007429626371E-02
2L_7546630_SNP C T 0.06316 12 178 0.2645 2.5337666821695826E-01
2L_7546638_INS ACATA A 0.3276 57 117 0.236 2.8373456693116561E-01
2L_7546693_SNP T C 0.1269 25 172 0.07287 6.9330947648111430E-02
2L_7546774_SNP A C 0.2373 42 135 0.1379 1.2035181750185786E-01
2L_7546809_SNP G A 0.05435 10 174 0.8102 8.0676289010895963E-01
2L_7546849_SNP A G 0.371 69 117 0.674 6.6375584184939018E-01
2L_7546882_SNP G A 0.3556 64 116 0.554 5.4588822440193308E-01
2L_7546891_DEL T TT 0.309 55 123 0.8516 8.4507160029169859E-01
2L_7546912_SNP T C 0.1237 23 163 0.7732 7.7575229337862739E-01
2L_7547115_SNP T G 0.07292 14 178 0.9833 9.8298372565580072E-01
2L_7547125_SNP G C 0.1223 23 165 0.3074 2.9755184741659413E-01
2L_7547223_SNP G C 0.1204 23 168 0.9513 9.5038673043755384E-01
2L_7547237_SNP A T 0.09137 18 179 0.8268 8.2531868114183782E-01
2L_7547257_SNP G A 0.3552 65 118 0.9698 9.6930101936801183E-01
2L_7547266_SNP T A 0.4432 78 98 0.8181 8.1343958844200870E-01
2L_7547292_SNP G C 0.1237 24 170 0.9862 9.8599284031167356E-01
2L_7547294_SNP G A 0.3693 65 111 0.7804 7.7692539691346463E-01
2L_7547295_SNP C T 0.4944 88 90 0.9701 9.6934568743806349E-01
2L_7547299_SNP T C 0.08718 17 178 0.2774 2.7327801235209404E-01
2L_7547304_SNP T A 0.3536 64 117 0.9987 9.9864838937301015E-01
2L_7547307_DEL A AA 0.07895 15 175 0.8035 7.9928498639341883E-01
2L_7547315_SNP C T 0.3833 69 111 0.5152 5.0580168567073791E-01
2L_7547317_SNP G T 0.3785 67 110 0.4803 4.6977698077979646E-01
2L_7547318_SNP G T 0.4451 77 96 0.9077 9.0460348822119974E-01
2L_7547334_DEL T TCTTATTT 0.2898 51 125 0.782 7.7999466082597957E-01
2L_7547353_SNP G A 0.3989 71 107 0.8177 8.1247651125558706E-01
2L_7547359_SNP T C 0.1347 26 167 0.8456 8.4303857652011338E-01
2L_7547364_SNP C G 0.1295 25 168 0.9169 9.1552085828864549E-01
2L_7547402_SNP C A 0.4195 73 101 0.7873 7.8405503701557122E-01
2L_7547431_SNP A G 0.4503 77 94 0.3227 3.1045613621713308E-01
2L_7547523_SNP C T 0.2011 36 143 0.9482 9.4710765929765528E-01
2L_7547532_SNP T C 0.06154 12 183 0.09533 9.5041955738762618E-02
2L_7547540_SNP A G 0.09645 19 178 0.801 7.9937560563568510E-01
2L_7547575_DEL A ATATATTCTAA 0.1598 27 142 0.7207 7.0796666610715842E-01
2L_7547593_SNP G A 0.1966 35 143 0.9687 9.6790778521604581E-01
2L_7547595_SNP T A 0.2011 36 143 0.9015 8.9881473153060187E-01
2L_7547601_SNP T G 0.1989 35 141 0.7225 7.1778432735319075E-01
2L_7547603_SNP A G 0.2 36 144 0.8636 8.6079303319439160E-01
2L_7547626_SNP C T 0.2 36 144 0.8992 8.9662346861639386E-01
2L_7547628_SNP C T 0.2444 44 136 0.9278 9.2589935162566617E-01
2L_7547743_SNP T C 0.06566 13 185 0.282 2.7711683755926153E-01
2L_7547745_SNP C T 0.1271 23 158 0.4025 3.8626498085351169E-01
2L_7547753_SNP A G 0.05181 10 183 0.2365 2.3158324872528846E-01
2L_7547790_SNP C T 0.2135 38 140 0.4674 4.4932375284310377E-01
2L_7547798_SNP G A 0.06061 12 186 0.334 3.2886548715423058E-01
2L_7548072_SNP A G 0.1064 20 168 0.0007978 8.5174068504643345E-04
2L_7548086_SNP G A 0.3298 63 128 0.4897 4.8518034186298808E-01
2L_7548113_DEL C CAAGA 0.2515 42 125 0.6377 6.7875739087156495E-01
2L_7550588_SNP C T 0.116 21 160 0.7367 7.3346444137992339E-01
2L_7550611_SNP T A 0.3989 71 107 0.113 1.0605378785484054E-01
2L_7550633_SNP G A 0.3413 57 110 0.0341 2.8673361685749486E-02
2L_7550640_SNP C G 0.06878 13 176 0.4217 4.1400895069523469E-01
2L_7550667_SNP G A 0.1348 24 154 0.5143 5.0570560983437507E-01
2L_7550672_SNP C A 0.3591 65 116 0.1215 1.1492391776453414E-01
2L_7550740_SNP T C 0.2819 53 135 0.5074 5.0712074236470550E-01
2L_7550744_SNP T C 0.2766 52 136 0.2976 2.9333891974995563E-01
2L_7550745_SNP G T 0.4859 86 91 0.7357 7.3276773199995615E-01
2L_7550795_SNP T C 0.4651 80 92 0.8993 8.9538540129833455E-01
2L_7550957_SNP T C 0.3073 55 124 0.6871 6.8190160027406987E-01
2L_7550967_SNP A G 0.1244 24 169 0.2123 2.0259945425071491E-01
2L_7551016_SNP A G 0.4181 74 103 0.8986 8.9540343893619023E-01
2L_7551051_SNP C T 0.4181 74 103 0.8889 8.8542334883661833E-01
2L_7551098_SNP C T 0.09043 17 171 0.5415 5.3756277886918180E-01
2L_7551128_SNP T C 0.3102 58 129 0.4004 3.9231766341469010E-01
2L_7551145_SNP G T 0.05076 10 187 0.9898 9.8962458842105705E-01
2L_7551191_SNP A C 0.2865 55 137 0.6404 6.3504003542587584E-01
2L_7551326_SNP C T 0.1762 34 159 0.5051 4.9781051195496506E-01
2L_7551355_SNP A G 0.06701 13 181 0.8183 8.1596621826487126E-01
2L_7551462_SNP T C 0.4259 69 93 0.775 7.6157766145034689E-01
2L_7551464_SNP A G 0.1146 22 170 0.7414 7.3884916542350942E-01
2L_7551494_SNP C T 0.07071 14 184 0.3956 3.9106530150341900E-01
2L_7551522_DEL A AA 0.2866 47 117 0.6785 6.5859946343230780E-01
2L_7551534_SNP G A 0.07692 15 180 0.4793 4.7188327738311275E-01
2L_7551560_SNP G T 0.05882 11 176 0.6135 6.0387315280102127E-01
2L_7551614_SNP A C 0.358 63 113 0.9418 9.3979412514325522E-01
2L_7551625_SNP C A 0.1538 30 165 0.1935 1.9293093065725875E-01
2L_7551638_SNP C G 0.06061 12 186 0.3029 3.0540560593100574E-01
2L_7551696_SNP C A 0.1713 31 150 0.7116 7.0001459329413063E-01
2L_7551745_SNP T C 0.3427 61 117 0.7634 7.5600203782679265E-01
2L_7551777_SNP T C 0.08205 16 179 0.7123 7.0944311948171701E-01
2L_7551816_SNP C T 0.07772 15 178 0.5061 4.9784808356294530E-01
2L_7551992_SNP C T 0.06667 13 182 0.5642 5.6493851595662048E-01
2L_7552015_SNP A T 0.1111 21 168 0.5443 5.5047685483941655E-01
2L_7552018_DEL T TCCCAAG 0.07732 15 179 0.3823 3.7326817697653181E-01
2L_7552027_SNP T C 0.06633 13 183 0.2825 2.7615373578229763E-01
2L_7552033_SNP T C 0.3333 57 114 0.4963 4.7763705297075221E-01
2L_7552081_SNP T G 0.07071 14 184 0.2541 2.4956144811143111E-01
2L_7552228_SNP T C 0.06842 13 177 0.6434 6.3623554862089704E-01
2L_7552239_DEL A AA 0.05556 11 187 0.2361 2.3166672922889242E-01
2L_7552279_SNP G A 0.065 13 187 0.2952 2.9213062328051287E-01
2L_7552293_SNP A G 0.06091 12 185 0.5765 5.7220199853320741E-01
2L_7552301_SNP G T 0.05612 11 185 0.9887 9.8863272567806348E-01
2L_7552309_SNP G A 0.05641 11 184 0.5617 5.5530462494159660E-01
2L_7552341_SNP A G 0.1925 36 151 0.6328 6.2132327853979730E-01
2L_7552347_SNP A T 0.07692 15 180 0.7834 7.8334389272361760E-01
2L_7552363_DEL T TT 0.06349 12 177 0.5591 5.5183744702448145E-01
2L_7552411_SNP C G 0.2896 53 130 0.8787 8.7589323335491720E-01
2L_7552433_INS CGCAC C 0.05181 10 183 0.2283 2.8979967790441141E-01
2L_7552484_DEL A AAA 0.1968 37 151 0.242 2.3701950660067783E-01
2L_7552489_SNP C T 0.3017 54 125 0.1902 1.8625674464579367E-01
2L_7552537_DEL T TT 0.1044 19 163 0.4028 3.9103043977753094E-01
2L_7552562_SNP G T 0.3016 57 132 0.6218 6.2552085700223636E-01
2L_7552607_SNP G A 0.07732 15 179 0.8704 8.6839672776572630E-01
2L_7552623_SNP A G 0.2459 45 138 0.2908 2.8157077241818873E-01
2L_7552626_SNP A C 0.3352 60 119 0.8793 8.7466270588328410E-01
2L_7552696_SNP G A 0.0603 12 187 0.4705 4.6853872206299207E-01
2L_7552753_SNP A G 0.07732 15 179 0.8558 8.5400036880159991E-01
2L_7552781_SNP G A 0.3584 62 111 0.882 8.7680928068909247E-01
2L_7552788_SNP T C 0.2737 49 130 0.2203 2.1273187258387871E-01
2L_7552793_SNP T C 0.05291 10 179 0.6729 6.6369483689216979E-01
2L_7552829_SNP G A 0.08629 17 180 0.7698 7.6795614149521041E-01
2L_7552853_SNP A G 0.08205 16 179 0.9072 9.0623776984703441E-01
2L_7552924_SNP C T 0.1341 24 155 0.2849 2.6564025131622515E-01
2L_7553066_SNP T C 0.4765 81 89 0.4237 4.0809141144285854E-01
2L_7553134_SNP T C 0.05556 11 187 0.2117 2.0704417287197996E-01
2L_7553149_SNP A T 0.08163 16 180 0.86 8.5856564405296987E-01
2L_7553156_SNP C T 0.1277 24 164 0.5894 5.8023635425995335E-01
2L_7553168_SNP C T 0.382 68 110 0.4949 4.8585171386184223E-01
2L_7553192_SNP T C 0.07292 14 178 0.8917 8.9138117565605379E-01
2L_7553231_SNP A T 0.08163 16 180 0.86 8.5856564405296987E-01
2L_7553288_SNP T G 0.1323 25 164 0.6789 6.7254485189447388E-01
2L_7553323_SNP T A 0.3204 58 123 0.7301 7.2478834363948930E-01
2L_7553430_SNP A T 0.07692 15 180 0.8504 8.4869129880060268E-01
2L_7553534_SNP A G 0.4181 74 103 0.398 3.8543355445634109E-01
2L_7553643_SNP G A 0.3516 64 118 0.644 6.2968837886872842E-01
2L_7553819_SNP G T 0.1444 26 154 0.9661 9.6478269830210672E-01
2L_7553825_SNP G A 0.1326 24 157 0.9026 8.9849696348534225E-01
2L_7553832_SNP G A 0.1202 22 161 0.6956 6.8868326937148550E-01
2L_7553835_SNP C A 0.4343 76 99 0.2133 1.9653050554767582E-01
2L_7553842_SNP A C 0.4353 74 96 0.4664 5.0283159579574932E-01
2L_7553857_SNP T G 0.129 24 162 0.572 5.6314820811413679E-01
2L_7553911_SNP T A 0.4706 80 90 0.04826 3.9894218770946732E-02
2L_7553951_SNP A G 0.3807 67 109 0.4408 4.2777931818929416E-01
2L_7553952_SNP G A 0.3678 64 110 0.3704 3.6224952156766355E-01
2L_7553972_SNP C A 0.3851 67 107 0.5413 5.2554948053772998E-01
2L_7554007_SNP C T 0.07937 15 174 0.9625 9.6153670132984170E-01
2L_7554018_SNP T C 0.4727 78 87 0.2712 2.4767540948826694E-01
2L_7554047_SNP A T 0.4061 67 98 0.1888 1.6866099086226161E-01
2L_7554048_SNP T G 0.4059 69 101 0.08549 7.0924082181770778E-02
2L_7554050_SNP A T 0.2882 49 121 0.9754 9.7521001277539798E-01
2L_7554100_SNP C T 0.05525 10 171 0.9936 9.9331736343415733E-01
2L_7554103_SNP T A 0.2176 37 133 0.5783 5.5819743581154235E-01
2L_7554109_SNP T A 0.4598 80 94 0.09716 8.7658740939327462E-02
2L_7554126_SNP A T 0.4909 81 84 0.09924 8.7234277528792648E-02
2L_7554129_SNP C T 0.4878 80 84 0.1108 1.0146774017351090E-01
2L_7554132_DEL T TAA 0.4884 84 88 0.09918 9.0886567969583942E-02
2L_7554147_SNP T G 0.4425 77 97 0.1892 1.8489945757638293E-01
2L_7554213_SNP C T 0.1636 27 138 0.2171 2.1370199145747359E-01
2L_7554224_SNP T C 0.1489 28 160 0.03568 3.3820647421602637E-02
2L_7554242_SNP A T 0.3611 65 115 0.7764 7.7160799861350027E-01
2L_7554247_SNP G A 0.4148 73 103 0.1949 1.7886544744764488E-01
2L_7554266_SNP T G 0.1588 27 143 0.02982 3.2102959076269644E-02
2L_7554272_SNP C T 0.452 80 97 0.09289 8.6357753923585912E-02
2L_7554273_SNP T C 0.4494 80 98 0.1195 1.1385261630668009E-01
2L_7554310_DEL T CCAAAG 0.4722 85 95 0.09289 8.7722591352352386E-02
2L_7554332_DEL A ATCTCTT 0.05155 10 184 0.6308 6.2630832417247218E-01
2L_7554424_SNP A G 0.06667 13 182 0.5741 5.6980442784659058E-01
2L_7554499_SNP T C 0.1692 33 162 0.4356 4.3291915429688876E-01
2L_7554532_SNP T C 0.07143 14 182 0.4276 4.2249893205025191E-01
2L_7554642_SNP C A 0.07143 14 182 0.442 4.3918418805285497E-01
2L_7554663_SNP T C 0.2614 46 130 0.8616 8.5669942991591763E-01
2L_7554688_SNP A T 0.1044 19 163 0.2327 2.2275184092577782E-01
2L_7554761_SNP T C 0.065 13 187 0.3195 3.1649295339144545E-01
2L_7554769_SNP A C 0.06349 12 177 0.3624 3.5080779862088585E-01
2L_7554776_SNP A G 0.5 87 87 0.2297 2.1052639902476600E-01
2L_7554784_SNP C A 0.065 13 187 0.3195 3.1649295339144545E-01
2L_7554794_SNP G A 0.4826 83 89 0.3404 3.1833349765179753E-01
2L_7554831_SNP C T 0.5 89 89 0.342 3.2481534942965584E-01
2L_7554843_SNP C A 0.199 38 153 0.4137 4.1240357618826917E-01
2L_7554847_SNP T C 0.1818 34 153 0.2962 2.9358088423805684E-01
2L_7554866_SNP G T 0.3115 57 126 0.06805 6.3455401474642736E-02
2L_7554920_SNP T G 0.07107 14 183 0.9148 9.1730528578619108E-01
2L_7554985_SNP A T 0.06633 13 183 0.4589 4.5475785037133831E-01
2L_7555154_DEL T TATC 0.1701 33 161 0.56 5.6044217360466486E-01
2L_7555179_INS A AACGAATGGGAATT 0.2834 53 134 0.3828 3.8713708570317518E-01
2L_7555184_SNP C T 0.2865 53 132 0.3174 3.1917468835401264E-01
2L_7555188_SNP C T 0.05181 10 183 0.3251 3.1671873561824093E-01
2L_7555204_SNP T G 0.2158 41 149 0.8463 8.4806058745240298E-01
2L_7555234_SNP G A 0.05155 10 184 0.3166 3.1004593488519616E-01
2L_7555242_SNP A T 0.05851 11 177 0.4906 4.8084877423849204E-01
2L_7555244_SNP G A 0.06878 13 176 0.4027 3.9147713552075436E-01
2L_7555253_DEL AC A 0.3314 57 115 0.3304 3.2854287752131572E-01
2L_7555256_SNP C G 0.314 54 118 0.4624 4.6262685249011115E-01
2L_7555259_SNP T A 0.2896 53 130 0.5693 5.7225734668148698E-01
2L_7555262_SNP G T 0.2935 54 130 0.4517 4.5463501158485708E-01
2L_7555316_SNP T G 0.05155 10 184 0.3177 3.1101942365864244E-01
2L_7555334_SNP A C 0.06667 13 182 0.1307 1.2598348717509422E-01
2L_7555350_SNP T C 0.486 87 92 0.4487 4.3284116735049671E-01
2L_7555373_SNP A T 0.4157 74 104 0.7513 7.4419008381980700E-01
2L_7555375_SNP G T 0.4913 85 88 0.3374 3.2013472895821415E-01
2L_7555477_SNP C T 0.474 82 91 0.1325 1.1731558238087636E-01
2L_7555485_SNP A G 0.3315 61 123 0.9805 9.8014351819421541E-01
2L_7555503_SNP C T 0.4798 83 90 0.1654 1.4899324198085795E-01
2L_7555538_SNP A C 0.07071 14 184 0.8452 8.4440093555366535E-01
2L_7555645_SNP G A 0.3466 61 115 0.3296 3.1733811374085164E-01
2L_7555651_SNP G A 0.07692 15 180 0.458 4.5340570916144363E-01
2L_7555665_SNP G A 0.05612 11 185 0.511 5.0876536868215005E-01
2L_7555667_SNP A G 0.06842 13 177 0.1648 1.5545193704054416E-01
2L_7555784_DEL A AGCGGTGGGTACTTTTGCAACATTCATTCTAA 0.05128 10 185 0.9598 9.5925537078284073E-01
2L_7555791_SNP C G 0.4303 71 94 0.1983 1.7633784326329827E-01
2L_7555999_SNP T C 0.05236 10 181 0.1819 1.7417031277711936E-01
2L_7556289_SNP C T 0.07576 15 183 0.949 9.4879231792761320E-01
2L_7556340_INS TT T 0.06218 12 181 0.127 1.2555197701913323E-01
2L_7556354_SNP T A 0.3369 63 124 0.07093 6.5942573929541129E-02
2L_7556369_SNP C T 0.4451 73 91 0.1278 1.1667350123284914E-01
2L_7556371_SNP C T 0.4551 76 91 0.1147 1.0137765021127831E-01
2L_7556384_SNP T C 0.2927 48 116 0.351 3.2662415643166132E-01
2L_7556623_SNP G C 0.1739 32 152 0.9124 9.1104674036626609E-01
2L_7556643_SNP A T 0.06701 13 181 0.9596 9.5898754991539970E-01
2L_7556691_SNP T C 0.05584 11 186 0.4079 4.0392417554524285E-01
2L_7556694_SNP A G 0.08163 16 180 0.6496 6.4612503878495176E-01
2L_7556738_SNP C A 0.06548 11 157 0.8614 8.5449140998546269E-01
2L_7556771_SNP T C 0.06878 13 176 0.6652 6.5963373970577988E-01
2L_7556792_SNP A G 0.07732 15 179 0.9503 9.4992299571085392E-01
2L_7556812_SNP C T 0.3486 61 114 0.1565 1.4919724391727340E-01
2L_7556876_SNP T G 0.0884 16 165 0.07333 7.2863648519253324E-02
2L_7556919_SNP T C 0.0791 14 163 0.8083 7.9987896095861677E-01
2L_7556931_SNP T G 0.05525 10 171 0.4959 4.8239423172964313E-01
2L_7556938_DEL CC C 0.4759 79 87 0.6376 6.2130711311939057E-01
2L_7556948_SNP A C 0.4788 79 86 0.6905 6.7309592750806246E-01
2L_7556965_SNP C T 0.06383 12 176 0.1697 1.5939761236596839E-01
2L_7556982_SNP A C 0.07065 13 171 0.6624 6.5265438936675957E-01
2L_7557000_SNP A G 0.3235 55 115 0.8923 8.8695210001372937E-01
2L_7557053_DEL A AACTTT 0.05612 11 185 0.2422 2.3824200294950404E-01
2L_7557060_INS CAAAG C 0.05641 11 184 0.05188 4.9067268611624186E-02
2L_7557068_SNP C A 0.1383 26 162 0.2376 2.2453508053612259E-01
2L_7557165_SNP A C 0.1405 26 159 0.8129 8.0901875154614211E-01
2L_7557439_SNP G A 0.2793 50 129 0.8627 8.5732539728209556E-01
2L_7557550_SNP T A 0.2034 36 141 0.1806 1.6976435274669288E-01
2L_7557594_INS A AA 0.2126 37 137 0.3161 3.0549857377418133E-01
2L_7557607_SNP G T 0.05102 10 186 0.2164 2.1538358841607852E-01
2L_7557695_SNP T A 0.0829 16 177 0.6658 6.6299096506959110E-01
2L_7557742_SNP T A 0.09444 17 163 0.6231 6.2058172329641370E-01
2L_7557796_SNP G T 0.1237 23 163 0.5477 5.3555505308730511E-01
2L_7557902_SNP T C 0.1146 22 170 0.04682 4.3271966327759995E-02
2L_7557974_SNP G C 0.1585 29 154 0.4981 4.8678304461656141E-01
2L_7558052_SNP C A 0.08466 16 173 0.8626 8.5930474433937964E-01
2L_7558066_SNP C G 0.125 24 168 0.7043 6.9789830707298861E-01
2L_7558090_SNP A G 0.05128 10 185 0.5681 5.6589528438260683E-01
2L_7558131_SNP G C 0.05699 11 182 0.5988 5.9364803214738426E-01
2L_7558143_SNP G C 0.06878 13 176 0.7209 7.1501953237053106E-01
2L_7558200_SNP C T 0.05025 10 189 0.2983 2.9414848030794649E-01
2L_7558274_SNP A G 0.06915 13 175 0.4336 4.2178842051655152E-01
2L_7558312_SNP A G 0.1368 26 164 0.1583 1.4958406457017925E-01
2L_7558341_SNP T C 0.4743 83 92 0.4607 4.4064211278268528E-01
2L_7558345_SNP G A 0.4824 82 88 0.7462 7.3086729879338608E-01
2L_7558348_SNP A G 0.08163 16 180 0.967 9.6658686799980675E-01
2L_7558357_SNP C G 0.3687 66 113 0.3217 3.0376711784196730E-01
2L_7558381_SNP C T 0.08982 15 152 0.698 6.8487329031191901E-01
2L_7558495_SNP T G 0.05025 10 189 0.1617 1.5822768552951538E-01
2L_7558524_SNP G A 0.05181 10 183 0.7827 7.7869930380367913E-01
2L_7558528_SNP G A 0.4111 74 106 0.08586 7.9560801180456650E-02
2L_7558556_SNP A G 0.4471 76 94 0.04286 3.9596366148448789E-02
2L_7558567_SNP T C 0.1768 32 149 0.6254 6.3375948607073473E-01
2L_7558584_SNP T C 0.1304 24 160 0.5054 4.9893430388239368E-01
2L_7558658_SNP C G 0.4667 84 96 0.3684 3.6068666151373674E-01
2L_7558665_SNP G A 0.07407 14 175 0.5375 5.2862856477070497E-01
2L_7558692_SNP C A 0.1243 23 162 0.9061 9.0314602699123592E-01
2L_7558726_SNP A T 0.4551 81 97 0.06667 6.3080095509776821E-02
2L_7558758_SNP C T 0.2123 38 141 0.808 7.9972636042149081E-01
2L_7558830_DEL T TTCAACT 0.2609 48 136 0.2302 2.2611363179757105E-01
2L_7558850_SNP T C 0.2698 51 138 0.1508 1.5127621287784265E-01
2L_7558892_DEL G GC 0.05102 10 186 0.163 1.5949615749930190E-01
2L_7558895_SNP G A 0.06736 13 180 0.6475 6.4203795998605417E-01
2L_7558896_SNP C A 0.07254 14 179 0.5248 5.1759820951078805E-01
2L_7559139_SNP C T 0.3457 65 123 0.03932 3.8198727195286462E-02
2L_7559177_DEL A AAA 0.05789 11 179 0.2364 2.2861983856212809E-01
2L_7559183_SNP A C 0.3933 70 108 0.04689 3.9072333655483425E-02
2L_7559208_SNP C T 0.1053 20 170 0.7405 7.3705266588700802E-01
2L_7559213_SNP A C 0.05556 11 187 0.3891 3.8382642417202284E-01
2L_7559228_DEL A ATCTTT 0.05128 10 185 0.5613 5.5787968061678495E-01
2L_7559229_SNP T G 0.1067 19 159 0.811 8.1525239664166271E-01
2L_7559232_SNP A T 0.3471 59 111 0.06906 7.4581161330341803E-02
2L_7559263_SNP C A 0.36 63 112 0.01477 1.1596127902841834E-02
2L_7559273_SNP T A 0.05612 11 185 0.1372 1.3204135500861436E-01
2L_7559274_SNP G T 0.05612 11 185 0.1372 1.3204135500861436E-01
2L_7559285_SNP A G 0.4101 73 105 0.1985 1.7758695025657356E-01
2L_7559293_SNP A C 0.3466 61 115 0.2473 2.4230095943501162E-01
2L_7559305_SNP C T 0.3795 63 103 0.05469 4.3499698795000152E-02
2L_7559311_SNP A C 0.1016 19 168 0.4573 4.5442637299994493E-01
2L_7559322_SNP G A 0.107 20 167 0.5143 5.0867541164207986E-01
2L_7559343_SNP C A 0.1082 21 173 0.6481 6.4731521889029631E-01
2L_7559347_SNP T C 0.1088 21 172 0.6471 6.4594632643159755E-01
2L_7559362_SNP T A 0.1042 20 172 0.6405 6.3863315733940929E-01
2L_7559398_SNP A T 0.1755 33 155 0.1871 1.8568331101792135E-01
2L_7559404_SNP T A 0.1737 33 157 0.1909 1.9114850654944238E-01
2L_7559406_SNP G A 0.07692 15 180 0.4645 4.5762727153069449E-01
2L_7559419_SNP T A 0.1693 32 157 0.3238 3.2875462795572707E-01
2L_7559420_SNP G A 0.2896 53 130 0.06835 6.2664117318062471E-02
2L_7559438_INS T TGCACAT 0.2195 36 128 0.05645 4.3604796924831025E-02
2L_7559445_SNP A T 0.09896 19 173 0.3415 3.3537148503360403E-01
2L_7559491_DEL ACA A 0.1989 36 145 0.3277 3.1982084528859511E-01
2L_7559545_SNP C G 0.3224 59 124 0.4006 3.9129942917656557E-01
2L_7559546_SNP G C 0.1067 19 159 0.8273 8.2126853820552270E-01
2L_7559602_INS AA A 0.08621 15 159 0.8934 8.9684462828918288E-01
2L_7559713_SNP C T 0.178 34 157 0.5044 4.9530085932897738E-01
2L_7559720_SNP A C 0.1005 19 170 0.1405 1.4134759356439031E-01
2L_7559751_DEL T TTT 0.07027 13 172 0.6777 6.7639059532730283E-01
2L_7559761_SNP T C 0.4917 89 92 0.5321 5.1764026197241231E-01
2L_7559793_SNP G A 0.1882 35 151 0.8061 8.0126086457949963E-01
2L_7559819_SNP T A 0.0618 11 167 0.2298 2.1627637662951871E-01
2L_7559888_SNP G A 0.3413 57 110 0.8634 8.6314067204217160E-01
2L_7559943_SNP T C 0.125 24 168 0.6057 5.9935511022393040E-01
2L_7559987_SNP C T 0.1058 20 169 0.6957 6.9166566713266420E-01
2L_7560108_SNP T G 0.2727 51 136 0.1513 1.4663400514488967E-01
2L_7560125_SNP C T 0.2246 42 145 0.1644 1.5953656776584801E-01
2L_7560152_SNP A T 0.08247 16 178 0.5607 5.5723584638398793E-01
2L_7560156_SNP G A 0.2833 51 129 0.2965 2.7906807854800042E-01
2L_7560171_SNP A G 0.1047 20 171 0.6502 6.4435274634207307E-01
2L_7560246_DEL GTAG G 0.3218 56 118 0.2684 2.4398302575871111E-01
2L_7560332_SNP C T 0.1571 30 161 0.4629 4.5544947727036245E-01
2L_7560334_SNP A T 0.164 31 158 0.3691 3.5919441892038195E-01
2L_7560380_SNP T G 0.3258 58 120 0.07908 7.6673234502801918E-02
2L_7560404_SNP T G 0.1192 23 170 0.6437 6.3938121453266672E-01
2L_7560446_INS CT C 0.4971 85 86 0.1244 1.1962932773157209E-01
2L_7560463_INS TT T 0.1677 28 139 0.6393 6.3293849456463525E-01
2L_7560637_SNP A G 0.07368 14 176 0.5372 5.3456962694887666E-01
2L_7560648_SNP T C 0.4921 93 96 0.2513 2.4981062582958913E-01
2L_7560686_SNP C T 0.1828 34 152 0.1838 1.8084495473359818E-01
2L_7560717_SNP A G 0.4574 86 102 0.473 4.7051866788648034E-01
2L_7560753_SNP C T 0.4402 81 103 0.4006 3.9754141626961592E-01
2L_7560802_SNP C A 0.1839 32 142 0.8278 8.2408470753499286E-01
2L_7560804_SNP T G 0.08995 17 172 0.9479 9.4686178076377003E-01
2L_7560813_SNP C A 0.1105 21 169 0.03353 3.3086252136668021E-02
2L_7560968_SNP T C 0.07179 14 181 0.1047 9.9511434295772916E-02
2L_7561013_SNP T C 0.08718 17 178 0.3112 3.0641208778079720E-01
2L_7561035_SNP T C 0.102 20 176 0.5559 5.5091342952612998E-01
2L_7561150_SNP G A 0.1168 23 174 0.9076 9.0662619801199573E-01
2L_7561237_SNP T C 0.1173 23 173 0.8879 8.8609017547572899E-01
2L_7561285_SNP G C 0.07107 14 183 0.7073 7.0366633651912824E-01
2L_7561287_SNP A T 0.09596 19 179 0.9571 9.5661601408910457E-01
2L_7561293_SNP G T 0.09645 19 178 0.9548 9.5421412228265323E-01
2L_7561328_SNP T C 0.06349 12 177 0.4605 4.5000185205519672E-01
2L_7561330_SNP C G 0.2287 43 145 0.189 1.7718713354289528E-01
2L_7561372_INS AAGCATATAAAATA A 0.1263 24 166 0.115 1.0957799342034880E-01
2L_7561374_SNP G A 0.1344 25 161 0.1513 1.4403266579318597E-01
2L_7561379_SNP T A 0.07692 15 180 0.8371 8.3420687609151956E-01
2L_7561383_SNP T C 0.1217 23 166 0.1465 1.3861080346304289E-01
2L_7561451_SNP C T 0.4624 86 100 0.4877 4.8199653207937243E-01
2L_7561469_SNP T G 0.462 85 99 0.5126 5.0466989276819674E-01
2L_7561523_SNP G C 0.1554 30 163 0.1864 1.8262975276812410E-01
2L_7561528_SNP A T 0.2432 45 140 0.5896 5.7752223834970207E-01
2L_7561717_INS GA G 0.07772 15 178 0.5613 5.5477872855622534E-01
2L_7561719_SNP T G 0.3478 56 105 0.5122 5.5199309925391127E-01
2L_7561721_SNP G A 0.1377 23 144 0.1768 1.5586721938037362E-01
2L_7561722_SNP T G 0.2118 36 134 0.7782 7.7887184168111956E-01
2L_7561738_SNP C A 0.2116 40 149 0.2984 2.9423924307793470E-01
2L_7561879_SNP T G 0.1862 35 153 0.3474 3.3841753968822263E-01
2L_7562006_SNP T G 0.388 71 112 0.3283 3.1407656943028128E-01
2L_7562010_DEL T TGCGGT 0.388 71 112 0.2125 1.9686770975474521E-01
2L_7562039_SNP C T 0.08718 17 178 0.06314 5.8582834858288343E-02
2L_7562074_SNP G T 0.1895 36 154 0.8395 8.3730803201661241E-01
2L_7562090_DEL A AAT 0.1882 35 151 0.3083 2.9865380512969730E-01
2L_7562124_SNP T G 0.0929 17 166 0.06896 6.0526881554081174E-02
2L_7562132_SNP T G 0.09945 18 163 0.2412 2.2754867227971165E-01
2L_7562175_SNP G A 0.09239 17 167 0.1838 1.7333635699834538E-01
2L_7562242_DEL T TGGCGATT 0.1414 27 164 0.2138 2.0227382122993198E-01
2L_7562250_SNP T C 0.254 48 141 0.7956 7.9403498492574232E-01
2L_7562262_INS AAA A 0.173 32 153 0.3702 3.5221452858078905E-01
2L_7562270_SNP G C 0.246 46 141 0.8347 8.3252527085650918E-01
2L_7562275_SNP T C 0.4637 83 96 0.6946 6.8864124221741463E-01
2L_7562278_SNP A T 0.07812 15 177 0.2789 2.7036983440835272E-01
2L_7562302_SNP C T 0.2554 47 137 0.9981 9.9811202336777627E-01
2L_7562320_SNP A C 0.262 49 138 0.9939 9.9380095371045873E-01
2L_7562326_DEL A TACGCTTAGTC 0.227 42 143 0.9044 9.0298263399725465E-01
2L_7562408_SNP A T 0.3441 64 122 0.6438 6.4245044398260087E-01
2L_7562474_INS CGATC C 0.1955 35 144 0.8555 8.5336176134201081E-01
2L_7562496_SNP C A 0.08696 16 168 0.1615 1.5009979187349864E-01
2L_7562497_SNP T G 0.09189 17 168 0.1321 1.2224532966840773E-01
2L_7562501_SNP C T 0.09239 17 167 0.146 1.3513977469961114E-01
2L_7562555_SNP T G 0.3676 68 117 0.09514 9.2646642928200573E-02
2L_7562623_SNP T C 0.05291 10 179 0.9826 9.8224388117432315E-01
2L_7562631_SNP T C 0.2944 53 127 0.1323 1.2253643662167069E-01
2L_7562634_SNP G C 0.2727 48 128 0.1126 1.0310675302861472E-01
2L_7562759_SNP G A 0.1944 35 145 0.1798 1.7193815157468784E-01
2L_7562916_SNP T C 0.0625 12 180 0.4145 4.1483214687837489E-01
2L_7562921_SNP A C 0.06736 13 180 0.3221 3.2221251107601689E-01
2L_7562934_SNP T C 0.4767 82 90 0.9297 9.2633347641595631E-01
2L_7562937_SNP A C 0.4675 79 90 0.9477 9.4463453623473659E-01
2L_7563003_SNP A G 0.3913 72 112 0.3578 3.5495088784535012E-01
2L_7563024_SNP C T 0.1204 23 168 0.5857 5.7758412108589152E-01
2L_7563082_SNP T G 0.09278 18 176 0.6844 6.8450322746426573E-01
2L_7563099_SNP A C 0.07692 15 180 0.2359 2.3376838018982649E-01
2L_7563112_SNP C G 0.4108 76 109 0.7524 7.4591780654146222E-01
2L_7563126_SNP C T 0.08377 16 175 0.5334 5.3092987500899413E-01
2L_7563144_INS CC C 0.341 59 114 0.3906 3.7231674240559898E-01
2L_7563156_SNP G T 0.3867 70 111 0.705 6.9689643567415827E-01
2L_7563159_SNP C T 0.4682 81 92 0.7897 7.8078388282459443E-01
2L_7563189_DEL A AT 0.06383 12 176 0.253 2.4430510047876963E-01
2L_7563206_SNP G A 0.1056 19 161 0.3919 3.7823181208758949E-01
2L_7563327_SNP G C 0.1061 19 160 0.5738 5.6294387159292969E-01
2L_7563682_SNP A C 0.2419 45 141 0.959 9.5780532973916022E-01
2L_7563726_SNP C T 0.4088 74 107 0.9907 9.9039676199372162E-01
2L_7563813_SNP T G 0.08466 16 173 0.4889 4.8122156703829577E-01
2L_7563851_SNP T A 0.3022 55 127 0.5666 5.6915118459293468E-01
2L_7563937_SNP A G 0.07576 15 183 0.246 2.4091860860408498E-01
2L_7563959_SNP G C 0.07576 15 183 0.246 2.4091860860408498E-01
2L_7564080_DEL C CTGATTTC 0.09574 18 170 0.431 4.2039705323066878E-01
2L_7564101_SNP G A 0.3946 73 112 0.7775 7.7081010745581979E-01
2L_7564221_SNP G T 0.4859 86 91 0.409 3.8568043369758997E-01
2L_7564242_DEL A AAA 0.08743 16 167 0.3036 3.1495196753546106E-01
2L_7564285_SNP T A 0.1036 20 173 0.4172 4.1250750700516159E-01
2L_7564310_SNP C A 0.3693 65 111 0.8734 8.7186492926457548E-01
2L_7564318_SNP C A 0.1011 19 169 0.9977 9.9769754006548961E-01
2L_7564323_SNP T A 0.2378 44 141 0.8462 8.4384699682647935E-01
2L_7564328_SNP G A 0.224 41 142 0.6962 6.8852717493920768E-01
2L_7564337_SNP A G 0.1036 20 173 0.7689 7.6871055901714591E-01
2L_7564352_INS AG A 0.2366 44 142 0.8312 8.2889199341749720E-01
2L_7564356_SNP T C 0.2366 44 142 0.8312 8.2889199341749720E-01
2L_7564363_SNP T A 0.1158 22 168 0.94 9.3954214941426517E-01
2L_7564364_INS CTA T 0.2419 45 141 0.9311 9.2902911504350061E-01
2L_7564375_SNP G C 0.2406 45 142 0.9388 9.3698246603073587E-01
2L_7564377_SNP G T 0.3652 65 113 0.7494 7.4266113407615608E-01
2L_7564391_INS ATTTA A 0.2235 40 139 0.8811 8.7646608255834102E-01
2L_7564429_SNP T C 0.09896 19 173 0.717 7.1752469071578395E-01
2L_7564436_SNP T A 0.4725 86 96 0.8465 8.4533865628428140E-01
2L_7564447_SNP A G 0.3386 64 125 0.6914 6.8796299659767746E-01
2L_7564488_SNP T C 0.4916 88 91 0.5836 5.7559956042578175E-01
2L_7564519_SNP C T 0.1042 20 172 0.7249 7.2616388146713540E-01
2L_7564651_SNP T C 0.05056 9 169 0.8257 8.1754995786060991E-01
2L_7564652_SNP G C 0.06897 12 162 0.6331 6.1617013109547125E-01
2L_7564686_SNP T G 0.1818 30 135 0.5077 4.8314724976675871E-01
2L_7564768_SNP T C 0.102 20 176 0.2955 2.9110773682445112E-01
2L_7564798_SNP G A 0.1316 25 165 0.7385 7.3753925479869475E-01
2L_7564801_SNP C T 0.4505 82 100 0.9512 9.5097330387230050E-01
2L_7564964_SNP G C 0.3 54 126 0.2867 2.8009586908702400E-01
2L_7564968_SNP C T 0.3011 53 123 0.2044 1.9576737447640136E-01
2L_7564989_SNP A G 0.3132 57 125 0.3593 3.5011294990686548E-01
2L_7564994_SNP A G 0.3169 58 125 0.38 3.7167715078967367E-01
2L_7565004_SNP C T 0.3128 56 123 0.4781 4.6737804931964932E-01
2L_7565008_SNP G A 0.3111 56 124 0.3173 3.0552732390535309E-01
2L_7565009_INS AAT A 0.3297 60 122 0.4018 3.9381296726133763E-01
2L_7565013_SNP A T 0.3279 60 123 0.4182 4.1117207387862620E-01
2L_7565066_SNP A T 0.07576 15 183 0.246 2.4091860860408498E-01
2L_7565198_SNP G T 0.06417 12 175 0.4109 3.9772684468186648E-01
2L_7565470_SNP A G 0.05208 10 182 0.05536 4.9547834240604827E-02
2L_7565485_SNP G A 0.1323 25 164 0.6261 6.1765030900739837E-01
2L_7565506_SNP T C 0.1323 25 164 0.6261 6.1765030900739837E-01
2L_7565586_SNP T C 0.1917 37 156 0.884 8.8230106698973898E-01
2L_7565603_SNP A G 0.1895 36 154 0.9214 9.1991945470006387E-01
2L_7565638_SNP A G 0.3944 71 109 0.7703 7.7209649118430679E-01
2L_7565654_SNP A T 0.382 68 110 0.7527 7.5357164941635080E-01
2L_7565746_SNP C T 0.3533 65 119 0.7035 7.0141646516676692E-01
2L_7565763_DEL CTTATGG C 0.3916 65 101 0.8523 8.5912934464364632E-01
2L_7565785_SNP T C 0.3462 63 119 0.7818 7.7940580100334311E-01
2L_7565791_SNP T C 0.3497 64 119 0.724 7.2190392742730292E-01
2L_7565794_SNP T C 0.0804 16 183 0.4043 4.0026613979011039E-01
2L_7565866_SNP C T 0.3051 54 123 0.9534 9.5172221170547078E-01
2L_7565869_SNP G T 0.07447 14 174 0.6407 6.3224052449786239E-01
2L_7565882_SNP A T 0.2941 55 132 0.7081 7.0143057781526286E-01
2L_7565891_SNP A T 0.1189 22 163 0.444 4.3988396683666242E-01
2L_7565927_SNP A G 0.2873 52 129 0.9258 9.2325622695534215E-01
2L_7565945_SNP T C 0.2644 46 128 0.5945 5.8398390932032618E-01
2L_7566005_SNP T G 0.08287 15 166 0.8476 8.4320377143497782E-01
2L_7566009_SNP C T 0.3333 60 120 0.9911 9.9077797726204742E-01
2L_7566017_SNP C G 0.0733 14 177 0.4262 4.2303120170840902E-01
2L_7566032_SNP A G 0.07812 15 177 0.4387 4.3380276676869223E-01
2L_7566039_SNP A G 0.2571 45 130 0.828 8.2587066748983573E-01
2L_7566040_SNP T A 0.3352 60 119 0.7927 7.8672389937727594E-01
2L_7566069_SNP G C 0.06349 12 177 0.1962 1.9005337767845909E-01
2L_7566092_SNP A T 0.07772 15 178 0.439 4.3530704668458675E-01
2L_7566195_SNP T C 0.1538 28 154 0.7192 7.1967824047709261E-01
2L_7566264_SNP A C 0.1323 25 164 0.6557 6.5903615603345012E-01
2L_7566288_SNP A G 0.1263 24 166 0.6768 6.6953702132862924E-01
2L_7566311_SNP G A 0.2473 45 137 0.9081 9.0595630551237383E-01
2L_7566382_SNP C T 0.1192 23 170 0.9483 9.4710701548199250E-01
2L_7566463_INS TAG T 0.07653 15 181 0.2779 2.7335663507848595E-01
2L_7566465_SNP T C 0.07653 15 181 0.2779 2.7335663507848595E-01
2L_7566688_SNP A C 0.06522 12 172 0.3106 3.0285056682946709E-01
2L_7566722_SNP T A 0.05978 11 173 0.9329 9.3072523830063225E-01
2L_7566746_INS GG G 0.06566 13 185 0.3127 3.0730653614483072E-01
2L_7566764_SNP A C 0.1413 26 158 0.1373 1.3010983617270377E-01
2L_7566778_SNP T A 0.07071 14 184 0.3433 3.3817924358502061E-01
2L_7566780_SNP G A 0.1467 27 157 0.1222 1.1532648097963949E-01
2L_7566795_SNP A T 0.07035 14 185 0.347 3.4286666269712551E-01
2L_7566799_SNP C G 0.06842 13 177 0.2444 2.3447032604530371E-01
2L_7566821_SNP A T 0.07035 14 185 0.347 3.4286666269712551E-01
2L_7566828_SNP C G 0.2043 38 148 0.7478 7.4457493378485418E-01
2L_7567093_INS GTGGAGG G 0.2083 35 133 0.1346 1.3307950441730432E-01
2L_7567123_SNP T C 0.2707 49 132 0.6573 6.5251508624171772E-01
2L_7567254_INS A AT 0.07447 14 174 0.7349 7.3171661319894765E-01
2L_7567256_INS AA A 0.05376 10 176 0.1063 9.8906366613687569E-02
2L_7567330_SNP A C 0.134 26 168 0.4708 4.6459435012418893E-01
2L_7567402_SNP G C 0.05882 11 176 0.3729 3.6245273002837530E-01
2L_7567499_SNP T C 0.05851 11 177 0.4395 4.2903461956399647E-01
2L_7567500_SNP G C 0.07071 14 184 0.3426 3.3748936692094667E-01
2L_7567530_SNP A T 0.2802 51 131 0.4512 4.3990830640740941E-01
2L_7567537_SNP T A 0.2663 49 135 0.6047 6.0091800170890564E-01
2L_7567607_SNP C A 0.07035 14 185 0.347 3.4286666269712551E-01
2L_7567646_SNP G A 0.1711 32 155 0.2757 2.6902100565517750E-01
2L_7567709_SNP C T 0.09278 18 176 0.4157 4.0868033759109190E-01
2L_7567720_SNP G C 0.2842 52 131 0.1423 1.4731500756191096E-01
2L_7567727_SNP T C 0.07035 14 185 0.347 3.4286666269712551E-01
2L_7567731_SNP T C 0.3069 58 131 0.1269 1.2387923907870246E-01
2L_7567864_SNP T C 0.2581 48 138 0.7553 7.5026724773121511E-01
2L_7567868_SNP C T 0.2889 52 128 0.26 2.5057185416979877E-01
2L_7567871_SNP C A 0.2928 53 128 0.1597 1.4915111834392936E-01
2L_7567887_SNP G A 0.2989 55 129 0.193 1.8565975239078802E-01
2L_7567919_SNP A G 0.2105 40 150 0.8712 8.7136836377504623E-01
2L_7567941_SNP C T 0.2128 40 148 0.9809 9.8107711629952166E-01
2L_7567960_SNP T A 0.2031 39 153 0.7722 7.6734791505426270E-01
2L_7567966_SNP T A 0.3027 56 129 0.1253 1.1885343462706355E-01
2L_7568008_SNP T C 0.2116 40 149 0.7561 7.5475187264808807E-01
2L_7568042_SNP G A 0.09189 17 168 0.07845 6.9141321719625379E-02
2L_7568050_SNP T A 0.1947 37 153 0.8818 8.8174935364054174E-01
2L_7568061_SNP A C 0.06952 13 174 0.1833 1.7139647725840323E-01
2L_7568062_SNP G C 0.2611 47 133 0.1695 1.7033794189441576E-01
2L_7568147_SNP A G 0.2629 46 129 0.1031 9.7215037593859521E-02
2L_7568151_DEL A AC 0.2486 44 133 0.06887 6.5491034806706816E-02
2L_7568195_SNP T C 0.2275 43 146 0.9963 9.9619763600483324E-01
2L_7568282_SNP T G 0.06091 12 185 0.4413 4.3531914621044421E-01
2L_7568302_SNP T C 0.06091 12 185 0.38 3.7382641514557302E-01
2L_7568312_SNP A T 0.2487 48 145 0.6991 6.9500397487470433E-01
2L_7568313_SNP T C 0.2565 49 142 0.8866 8.8446037487303042E-01
2L_7568330_SNP A G 0.1675 32 159 0.9287 9.2960657028962634E-01
2L_7568359_SNP A G 0.06218 12 181 0.3404 3.3104637236842471E-01
2L_7568360_SNP C T 0.1965 34 139 0.6353 6.3169787262592714E-01
2L_7568433_SNP C A 0.4239 78 106 0.8933 8.9068893060305931E-01
2L_7568438_SNP G T 0.4378 81 104 0.952 9.5057192459763806E-01
2L_7568477_SNP A C 0.3297 61 124 0.5366 5.3374724899361792E-01
2L_7568533_SNP A G 0.0582 11 178 0.4802 4.7870748640105565E-01
2L_7568630_SNP T C 0.05319 10 178 0.4512 4.4286580991657354E-01
2L_7569039_SNP A G 0.07292 14 178 0.7468 7.5065330636629590E-01
2L_7569103_SNP C A 0.1518 29 162 0.4629 4.5149138205116235E-01
2L_7569175_SNP A T 0.07895 15 175 0.5012 4.9408156288049754E-01
2L_7569396_SNP C T 0.1693 32 157 0.3789 3.7655488695269934E-01
2L_7569500_SNP C A 0.1459 27 158 0.3089 2.9290533799263740E-01
2L_7569557_SNP T C 0.05882 11 176 0.2018 1.9078487255189058E-01
2L_7569642_SNP A C 0.07292 14 178 0.1071 1.0088896055825203E-01
2L_7569645_SNP A G 0.1077 21 174 0.6028 5.9983546938839938E-01
2L_7569650_SNP G C 0.1077 21 174 0.7008 6.9790501774294866E-01
2L_7569651_SNP T G 0.3466 61 115 0.6845 6.7570777269695681E-01
2L_7569653_SNP A C 0.2692 49 133 0.4214 4.0520985445172741E-01
2L_7569711_SNP C G 0.05584 11 186 0.5468 5.4201522004488134E-01
2L_7569760_SNP A G 0.09948 19 172 0.3091 3.0503376296543605E-01
2L_7569769_SNP T G 0.1786 35 161 0.231 2.2343243908703492E-01
2L_7569897_SNP G A 0.05641 11 184 0.8992 8.9756680259099819E-01
2L_7569911_SNP A G 0.05584 11 186 0.9167 9.1561047596560774E-01
2L_7569912_SNP C T 0.4246 76 103 0.8103 8.0611597281324210E-01
2L_7569965_SNP A G 0.2094 40 151 0.8732 8.7334096619149026E-01
2L_7569975_SNP T C 0.05128 10 185 0.5879 5.8273048895940716E-01
2L_7570018_INS AA A 0.05699 11 182 0.05559 5.0757112209186842E-02
2L_7570022_INS G GG 0.2816 49 125 0.2228 2.1477716465867336E-01
2L_7570033_SNP A T 0.1183 22 164 0.1464 1.3604149908624041E-01
2L_7570049_SNP G A 0.05641 11 184 0.6853 6.8146181443559262E-01
2L_7570059_SNP T C 0.375 69 115 0.2642 2.5554894016548779E-01
2L_7570077_SNP C A 0.3245 61 127 0.3141 3.0948889083037523E-01
2L_7570086_INS CAGTTG A 0.06122 12 184 0.8773 8.7571353927961648E-01
2L_7570092_INS AGTTTAGA C 0.06452 12 174 0.9338 9.3296934638064244E-01
2L_7570094_SNP G A 0.3918 67 104 0.7869 7.8323652343825878E-01
2L_7570100_SNP A T 0.1905 32 136 0.985 9.8448651219066197E-01
2L_7570104_SNP G A 0.05085 9 168 0.8555 8.5197063295046072E-01
2L_7570125_SNP T A 0.2337 43 141 0.5892 5.8311021276047337E-01
2L_7570141_SNP A G 0.1071 21 175 0.7287 7.2739879940786034E-01
2L_7570152_SNP G A 0.2121 42 156 0.6883 6.8493434066903558E-01
2L_7570154_SNP G A 0.1117 22 175 0.9069 9.0641681187348855E-01
2L_7570161_SNP G T 0.1122 22 174 0.9112 9.1047163665788222E-01
2L_7570206_SNP A T 0.1376 26 163 0.9618 9.6083112456299424E-01
2L_7570221_DEL T TGATT 0.06218 12 181 0.1414 1.3287526638757452E-01
2L_7570245_SNP G C 0.2908 57 139 0.3227 3.1834165454080565E-01
2L_7570303_INS A ACTTTA 0.4655 81 93 0.5573 5.4550436675086822E-01
2L_7570310_SNP G A 0.4581 82 97 0.5834 5.7300028578320239E-01
2L_7570333_SNP T C 0.2081 41 156 0.6967 6.9268410451169116E-01
2L_7570344_SNP G A 0.2081 41 156 0.6967 6.9268410451169116E-01
2L_7570371_SNP C G 0.2081 41 156 0.5914 5.8706306522880802E-01
2L_7570412_SNP A T 0.3667 66 114 0.9892 9.8902321437176532E-01
2L_7570439_SNP A T 0.3702 67 114 0.7418 7.3712182334000098E-01
2L_7570440_SNP A T 0.3901 71 111 0.68 6.7503140139789597E-01
2L_7570441_DEL T TATAC 0.3171 52 112 0.6102 5.9801994256264401E-01
2L_7570577_DEL TCT T 0.235 43 140 0.9701 9.6978991082476362E-01
2L_7570582_SNP T A 0.4941 84 86 0.8264 8.1895779513337719E-01
2L_7570587_SNP G A 0.4767 82 90 0.7528 7.4292593913864191E-01
2L_7570689_SNP A T 0.127 24 165 0.4644 4.5611158153208431E-01
2L_7570707_DEL G GGCACTGTTGGCTGCA 0.1813 35 158 0.6124 6.2067073656051963E-01
2L_7570907_SNP C G 0.1122 22 174 0.9897 9.8963240224012805E-01
2L_7571013_SNP A G 0.4032 75 111 0.67 6.6284809555036950E-01
2L_7571026_SNP A G 0.05291 10 179 0.9643 9.6438455173697324E-01
2L_7571031_SNP A G 0.06283 12 179 0.7716 7.6963293608594996E-01
2L_7571045_SNP G A 0.05641 11 184 0.7486 7.4832068876858715E-01
2L_7571165_SNP G C 0.1117 22 175 0.8181 8.1860497711133162E-01
2L_7571197_SNP C T 0.1848 34 150 0.6482 6.3784588049736946E-01
2L_7571239_SNP A G 0.06283 12 179 0.8865 8.8666648137083492E-01
2L_7571261_SNP T C 0.1852 35 154 0.8715 8.7038173998115076E-01
2L_7571265_SNP T G 0.1755 33 155 0.7467 7.4555706879169659E-01
2L_7571274_SNP T A 0.2105 40 150 0.7868 7.8242855552756141E-01
2L_7571290_SNP C A 0.1477 26 150 0.4523 4.3877976531952734E-01
2L_7571304_SNP G C 0.1552 27 147 0.6254 6.1572298883500565E-01
2L_7571347_SNP T A 0.3222 58 122 0.5996 5.9989005599504275E-01
2L_7571363_SNP A T 0.266 50 138 0.6806 6.7215452933884900E-01
2L_7571364_SNP A T 0.2698 51 138 0.7216 7.1468703850215687E-01
2L_7571366_SNP C T 0.3777 71 117 0.9812 9.8092797676744337E-01
2L_7571390_SNP A G 0.09326 18 175 0.2718 2.7194489536221489E-01
2L_7571395_SNP A T 0.2634 49 137 0.7129 7.0607045228902066E-01
2L_7571400_SNP C T 0.2446 45 139 0.6874 6.8708706208263082E-01
2L_7571401_SNP G A 0.08602 16 170 0.2534 3.0440240490398285E-01
2L_7571410_DEL A ATAAGAATTTAA 0.08889 16 164 0.1965 1.8512804483964318E-01
2L_7571429_MNP TCG CGT 0.09189 17 168 0.2342 2.2716285035400885E-01
2L_7571440_SNP C T 0.1005 19 170 0.6675 6.6308743839009743E-01
2L_7571441_SNP T A 0.1064 20 168 0.6042 5.9832866858497058E-01
2L_7571444_SNP T C 0.4202 79 109 0.797 7.9355498220278109E-01
2L_7571447_SNP G A 0.09043 17 171 0.421 4.1304594156272767E-01
2L_7571463_SNP T A 0.06915 13 175 0.2646 2.5386904548255629E-01
2L_7571474_SNP C A 0.1935 36 150 0.8187 8.1854373218367549E-01
2L_7571486_SNP A C 0.07407 14 175 0.3469 3.3730778337419154E-01
2L_7571517_SNP C T 0.2131 39 144 0.652 6.5195832052791314E-01
2L_7571564_SNP G A 0.4144 75 106 0.1313 1.2958913783641746E-01
2L_7571573_SNP G A 0.4222 76 104 0.09514 9.1625026014584110E-02
2L_7571595_SNP T C 0.2193 41 146 0.5856 5.8125789247008974E-01
2L_7571605_SNP C T 0.4807 87 94 0.3954 3.8439730212699730E-01
2L_7571607_SNP T G 0.1667 31 155 0.5605 5.5589494812497375E-01
2L_7571608_SNP G C 0.4728 87 97 0.3579 3.4859022280822161E-01
2L_7571636_SNP T C 0.489 89 93 0.5449 5.3572425770292509E-01
2L_7571670_DEL T TT 0.4913 85 88 0.5441 5.3664387360632348E-01
2L_7571692_SNP C G 0.4807 87 94 0.3212 3.1450348854750509E-01
2L_7571731_SNP T G 0.4833 87 93 0.2031 1.9804337130182370E-01
2L_7571763_INS TT T 0.1979 38 154 0.8441 8.4085810058756960E-01
2L_7571835_SNP C G 0.06878 13 176 0.00774 6.3238840382196185E-03
2L_7571850_SNP T C 0.25 48 144 0.9661 9.6531797044546819E-01
2L_7571853_SNP A C 0.2912 53 129 0.2624 2.4844162314320661E-01
2L_7571875_SNP C T 0.178 34 157 0.5074 5.0590648608649258E-01
2L_7572029_SNP T A 0.1737 33 157 0.8774 8.7635638965971763E-01
2L_7572048_SNP G C 0.1452 27 159 0.1212 1.1198616584164267E-01
2L_7572081_SNP G T 0.4426 81 102 0.9959 9.9639622462623745E-01
2L_7572215_SNP G T 0.1865 36 157 0.3814 3.7508420765072525E-01
2L_7572218_SNP A G 0.2111 38 142 0.5197 5.1365650311332200E-01
2L_7572219_SNP T G 0.2363 43 139 0.7872 7.8613069946109038E-01
2L_7572242_SNP A G 0.2759 48 126 0.9262 9.2299007995211679E-01
2L_7572248_SNP A G 0.06349 12 177 0.3014 2.9041398078246983E-01
2L_7572276_SNP A G 0.06667 13 182 0.7505 7.4644311462071378E-01
2L_7572303_SNP T G 0.05699 11 182 0.542 5.3670609860589780E-01
2L_7572425_DEL A AGCA 0.2265 41 140 0.4767 5.1471588951871983E-01
2L_7572434_SNP A G 0.1077 21 174 0.8192 8.1765922286555481E-01
2L_7572449_SNP A G 0.4402 81 103 0.5742 5.6192447497894771E-01
2L_7572459_SNP A G 0.4378 81 104 0.6085 5.9736958525924400E-01
2L_7572507_SNP G A 0.07653 15 181 0.779 7.7584269079347834E-01
2L_7572533_SNP A G 0.1905 36 153 0.7868 7.8491983172090574E-01
2L_7572536_SNP G T 0.1828 34 152 0.5541 5.5287471440756097E-01
2L_7572540_SNP A C 0.1892 35 150 0.9799 9.7979746106171761E-01
2L_7572545_SNP T A 0.07447 14 174 0.0799 7.6341230304508498E-02
2L_7572546_SNP T A 0.1895 36 154 0.7981 7.9667318247782148E-01
2L_7572549_SNP A C 0.1649 31 157 0.1433 1.3875923442661620E-01
2L_7572555_SNP T A 0.1895 36 154 0.7981 7.9667318247782148E-01
2L_7572573_SNP C A 0.2186 40 143 0.673 6.6974742403718168E-01
2L_7572586_SNP C T 0.1957 36 148 0.601 5.9647221014554241E-01
2L_7572647_SNP G T 0.2265 41 140 0.9105 9.0786827978552531E-01
2L_7572658_SNP T C 0.1921 34 143 0.953 9.5173216867530630E-01
2L_7572675_SNP G T 0.1011 19 169 0.7205 7.2008173605405812E-01
2L_7572676_SNP G T 0.0914 17 169 0.6315 6.2617682837005695E-01
2L_7572686_INS AA A 0.1676 31 154 0.937 9.3519097533029771E-01
2L_7572688_SNP T G 0.1105 21 169 0.4912 4.8857398582752853E-01
2L_7572690_SNP C T 0.1105 21 169 0.4912 4.8857398582752853E-01
2L_7572697_SNP G C 0.1099 21 170 0.4193 4.1703984921852610E-01
2L_7572700_SNP G A 0.1047 20 171 0.4918 4.9000328710964669E-01
2L_7572703_INS AAGACCTTCAAAACA A 0.1105 21 169 0.4397 4.4010919966418705E-01
2L_7572715_SNP T C 0.1099 21 170 0.4496 4.5061720318684095E-01
2L_7572757_SNP T A 0.1895 36 154 0.9524 9.5128172125624477E-01
2L_7572766_SNP A G 0.2818 51 130 0.5152 4.9953287735221430E-01
2L_7572802_DEL G GT 0.1875 36 156 0.9999 9.9986675605955078E-01
2L_7572865_SNP T C 0.07292 14 178 0.09844 9.0911299205755358E-02
2L_7572960_SNP G A 0.06417 12 175 0.4944 4.8358581234492104E-01
2L_7572996_SNP T C 0.3167 57 123 0.6032 5.9320008752459752E-01
2L_7572999_SNP C A 0.1902 35 149 0.4715 4.5658933298755899E-01
2L_7573007_SNP T A 0.1749 32 151 0.7385 7.3196107081902717E-01
2L_7573012_SNP A T 0.08995 17 172 0.8342 8.3168043000919623E-01
2L_7573022_SNP T A 0.1042 20 172 0.7663 7.6372658246174063E-01
2L_7573126_SNP T G 0.1141 21 163 0.02854 2.5613897560367003E-02
2L_7573129_SNP A G 0.2021 38 150 0.6524 6.4346114310002600E-01
2L_7573130_SNP A G 0.2609 48 136 0.8803 8.7667912166900241E-01
2L_7573167_SNP T C 0.1765 33 154 0.5182 5.1823996429568298E-01
2L_7573172_SNP C A 0.1421 27 163 0.4455 4.3572085120398363E-01
2L_7573179_DEL G GCGTTGGCAAAACG 0.164 31 158 0.8313 8.2887267370585382E-01
2L_7573202_SNP A G 0.1383 26 162 0.5778 5.6884094347473246E-01
2L_7573213_SNP A C 0.193 33 138 0.9965 9.9675562780204374E-01
2L_7573218_SNP G C 0.2169 41 148 0.696 6.8943400702493229E-01
2L_7573223_SNP T G 0.2032 38 149 0.6713 6.6488377927655884E-01
2L_7573241_DEL G GGG 0.2147 41 150 0.9505 9.4948984920841539E-01
2L_7573263_DEL G TTTGCTTTTATCACA 0.1804 35 159 0.9637 9.6296909125073349E-01
2L_7573279_SNP G A 0.1283 24 163 0.5882 5.7885987542386808E-01
2L_7573280_SNP C T 0.1771 34 158 0.8264 8.2271914422247117E-01
2L_7573281_SNP G A 0.1376 26 163 0.5333 5.2357040268110255E-01
2L_7573288_SNP T A 0.2461 47 144 0.5278 5.2733771695877785E-01
2L_7573296_SNP C A 0.1341 24 155 0.3499 3.3345569860572943E-01
2L_7573300_SNP T A 0.1421 27 163 0.4729 4.6315038341569859E-01
2L_7573304_DEL T TACTAT 0.1421 27 163 0.4729 4.6315038341569859E-01
2L_7573311_SNP T C 0.1376 26 163 0.3926 3.8160536027367642E-01
2L_7573314_SNP C T 0.1383 26 162 0.4856 4.7383931438645965E-01
2L_7573317_SNP A T 0.07216 14 180 0.9229 9.2246782128068883E-01
2L_7573320_SNP T C 0.1421 27 163 0.4729 4.6315038341569859E-01
2L_7573331_SNP C T 0.2275 43 146 0.3284 3.2565035662484965E-01
2L_7573335_SNP A G 0.442 80 101 0.2432 2.3825974181006326E-01
2L_7573339_SNP C A 0.2514 46 137 0.2668 2.5894326538829926E-01
2L_7573345_SNP G A 0.1383 26 162 0.6117 6.0351136966297603E-01
2L_7573346_SNP T G 0.4494 80 98 0.2675 2.5917842422569337E-01
2L_7573349_SNP A C 0.4469 80 99 0.255 2.4804781857856950E-01
2L_7573352_SNP G C 0.133 25 163 0.4467 4.3522836726996905E-01
2L_7573357_SNP T C 0.07292 14 178 0.7417 7.3913415888608913E-01
2L_7573363_SNP G A 0.1728 33 158 0.8225 8.1972545932496010E-01
2L_7573373_SNP A C 0.2376 43 138 0.3422 3.3586068973711269E-01
2L_7573391_SNP G A 0.4318 76 100 0.3772 3.6792958076906601E-01
2L_7573392_SNP G C 0.1383 26 162 0.4117 3.9975409930443007E-01
2L_7573407_SNP A T 0.101 20 178 0.6651 6.6226345335198977E-01
2L_7573413_SNP C A 0.07692 15 180 0.761 7.5975499589607209E-01
2L_7573421_SNP C G 0.1852 35 154 0.5824 5.7530194674019630E-01
2L_7573480_SNP T C 0.4153 76 107 0.9613 9.6093020487775516E-01
2L_7573482_SNP G T 0.1697 28 137 0.8979 8.9308943129629437E-01
2L_7573497_SNP G C 0.2928 53 128 0.8246 8.1922860232769112E-01
2L_7573535_SNP T C 0.1244 24 169 0.7169 7.1416437719089543E-01
2L_7573605_SNP A G 0.2216 41 144 0.7078 7.0812104938614573E-01
2L_7573772_SNP G A 0.4302 77 102 0.9806 9.8012689693782618E-01
2L_7573782_SNP A G 0.2994 53 124 0.5133 4.9650804399071891E-01
2L_7573783_SNP T C 0.08333 15 165 0.3539 3.5170896572077692E-01
2L_7573804_SNP A C 0.114 22 171 0.4013 4.0685603572830065E-01
2L_7573838_SNP C G 0.1804 35 159 0.7057 7.0013520602087298E-01
2L_7573959_SNP G T 0.4881 82 86 0.8938 8.9015455070778504E-01
2L_7573961_SNP G C 0.08333 14 154 0.8439 8.3624580400367809E-01
2L_7573978_SNP T A 0.2581 48 138 0.5854 5.8149094390277545E-01
2L_7574019_SNP T A 0.2778 45 117 0.6545 6.3882339413165079E-01
2L_7574049_SNP G T 0.4833 87 93 0.9338 9.3291630763607214E-01
2L_7574052_SNP T G 0.06633 13 183 0.4372 4.3622878456464897E-01
2L_7574053_SNP C G 0.09794 19 175 0.7612 7.5701275272796298E-01
2L_7574111_SNP T C 0.09694 19 177 0.7553 7.5209335155863777E-01
2L_7574201_SNP A T 0.2994 53 124 0.4709 4.6229602559253591E-01
2L_7574246_DEL A AGGTACGGA 0.1613 30 156 0.1421 1.2927660195781976E-01
2L_7574301_SNP T C 0.08649 16 169 0.7488 7.4241013383788235E-01
2L_7574312_SNP T C 0.291 55 134 0.9307 9.3033969008667827E-01
2L_7574329_SNP T A 0.1123 21 166 0.6888 6.8265842515016151E-01
2L_7574333_SNP T G 0.4261 75 101 0.6963 6.9191489265221962E-01
2L_7574335_SNP C A 0.2762 50 131 0.9736 9.7304819180990532E-01
2L_7574339_SNP G A 0.06897 12 162 0.963 9.6127039841350692E-01
2L_7574340_SNP A G 0.3523 62 114 0.3009 2.8758623999787114E-01
2L_7574357_SNP T A 0.06011 11 172 0.9134 9.0998429423937566E-01
2L_7574365_SNP A T 0.09239 17 167 0.5928 5.8628108986759453E-01
2L_7574366_SNP T A 0.0973 18 167 0.5379 5.2975461399465096E-01
2L_7574370_SNP A T 0.0973 18 167 0.8042 7.9857989062754453E-01
2L_7574377_SNP A G 0.08511 16 172 0.5544 5.5071385500321579E-01
2L_7574382_SNP T A 0.05946 11 174 0.8433 8.4093885217101416E-01
2L_7574384_SNP A G 0.06915 13 175 0.6731 6.7052704499903504E-01
2L_7574401_SNP A G 0.1022 19 167 0.779 7.7435687339902459E-01
2L_7574403_SNP A T 0.1022 19 167 0.779 7.7435687339902459E-01
2L_7574419_SNP C G 0.07865 14 164 0.7887 7.8160761866302153E-01
2L_7574421_SNP T A 0.1087 20 164 0.7526 7.4623895403002671E-01
2L_7574424_SNP T G 0.1038 19 164 0.7588 7.5203968452253278E-01
2L_7574428_SNP A G 0.1093 20 163 0.7297 7.2226314021765925E-01
2L_7574429_SNP A T 0.1087 20 164 0.7258 7.1900203349934522E-01
2L_7574437_SNP A G 0.1038 19 164 0.7165 7.0870872649471173E-01
2L_7574438_SNP A C 0.07853 15 176 0.09539 9.2279894943871232E-02
2L_7574443_INS ATT A 0.1148 21 162 0.8684 8.6442300527858085E-01
2L_7574470_SNP C T 0.08602 16 170 0.6638 6.5623176736677091E-01
2L_7574488_SNP A T 0.2979 56 132 0.6259 6.2355436564604783E-01
2L_7574497_SNP T C 0.08602 16 170 0.7391 7.3292020721817019E-01
2L_7574512_SNP A T 0.1554 30 163 0.8837 8.8339999063898433E-01
2L_7574514_SNP C G 0.4415 83 105 0.7642 7.5997910443794769E-01
2L_7574516_SNP C G 0.1562 30 162 0.8646 8.6413057749967315E-01
2L_7574521_SNP C T 0.08808 17 176 0.9632 9.6261229143126825E-01
2L_7574530_DEL T TG 0.06122 12 184 0.8962 8.9504289925173564E-01
2L_7574533_SNP A T 0.05155 10 184 0.516 5.1099895697385778E-01
2L_7574544_SNP T G 0.1895 36 154 0.9844 9.8441150410056633E-01
2L_7574548_SNP T G 0.09744 19 176 0.8803 8.7890760104764332E-01
2L_7574572_SNP A G 0.05076 10 187 0.7231 7.2073525214406609E-01
2L_7574605_SNP A G 0.2757 51 134 0.6299 6.2745928348426783E-01
2L_7574706_SNP A G 0.1648 30 152 0.887 8.8287612850151009E-01
2L_7574829_SNP T C 0.07732 15 179 0.09229 8.8097735777587505E-02
2L_7574863_SNP C A 0.4182 69 96 0.5455 5.2858975100599270E-01
2L_7574922_SNP A T 0.2849 51 128 0.6907 6.7975746197623743E-01
2L_7574924_SNP T G 0.05208 10 182 0.04972 4.8459006148614522E-02
2L_7575042_SNP C G 0.4365 79 102 0.9374 9.3600187585220584E-01
2L_7575087_SNP T A 0.05699 11 182 0.01289 1.1605955311320748E-02
2L_7575090_SNP C T 0.3661 67 116 0.6306 6.2737440291359625E-01
2L_7575145_SNP C G 0.06701 13 181 0.01859 1.7114197518547480E-02
2L_7575150_SNP T A 0.06736 13 180 0.02369 2.1722727184175936E-02
2L_7575174_SNP A G 0.07179 14 181 0.03255 3.0672691725099205E-02
2L_7575196_SNP G T 0.102 20 176 0.6279 6.2551612923001265E-01
2L_7575199_SNP G A 0.1818 34 153 0.005205 4.4392184056265150E-03
2L_7575204_SNP T C 0.2366 44 142 0.07187 6.7889845583612274E-02
2L_7575228_SNP T C 0.3333 61 122 0.2317 2.2785844278313083E-01
2L_7575241_SNP A T 0.1585 29 154 0.01567 1.2874494006508046E-02
2L_7575246_DEL A AT 0.153 28 155 0.01814 1.5968788271168339E-02
2L_7575265_DEL T TCA 0.06736 13 180 0.04469 4.1505686401334806E-02
2L_7575266_SNP T C 0.3659 60 104 0.9803 9.7961600989550957E-01
2L_7575278_SNP T A 0.1702 32 156 0.04838 4.3313117122635907E-02
2L_7575290_DEL C CC 0.3333 60 120 0.9733 9.7255453341531461E-01
2L_7575301_DEL T AC 0.1706 29 141 0.6165 6.0531605783656217E-01
2L_7575305_SNP A G 0.3511 66 122 0.412 4.0773133441035825E-01
2L_7575321_SNP T A 0.1705 30 146 0.8019 7.9785337396208322E-01
2L_7575401_SNP A C 0.06218 12 181 0.9971 9.9708422174402611E-01
2L_7575426_SNP C T 0.1694 31 152 0.8858 8.8266824136376409E-01
2L_7575443_SNP T C 0.1657 30 151 0.8345 8.3032110032230322E-01
2L_7575511_SNP G A 0.2366 44 142 0.6689 6.6625522888099509E-01
2L_7575515_SNP A G 0.24 42 133 0.2413 2.4081085912449862E-01
2L_7575586_SNP A G 0.1444 26 154 0.9527 9.5114147263311410E-01
2L_7575683_SNP T C 0.1474 28 162 0.7379 7.3537234665618934E-01
2L_7575792_SNP G A 0.1421 27 163 0.1521 1.4208826181699818E-01
2L_7575890_SNP C T 0.1562 30 162 0.5416 5.3848440879055670E-01
2L_7575955_SNP T C 0.08808 17 176 0.8666 8.6406588538479112E-01
2L_7575956_SNP G C 0.1154 21 161 0.3999 3.8103945403397355E-01
2L_7576039_SNP A T 0.0567 11 183 0.6134 6.1085109771016932E-01
2L_7576278_INS T TATT 0.2717 50 134 0.4608 4.6002374102440990E-01
2L_7576349_SNP T A 0.2637 48 134 0.9386 9.3767562853289688E-01
2L_7576397_SNP A G 0.1487 29 166 0.3002 2.9332914884544925E-01
2L_7576420_SNP T G 0.2606 49 139 0.6911 6.8972463285295327E-01
2L_7576435_SNP C G 0.2606 49 139 0.6987 6.9715746638539278E-01
2L_7576477_SNP G T 0.1038 19 164 0.3475 3.3720921615150412E-01
2L_7576517_SNP T C 0.2162 40 145 0.05275 5.7442330653337481E-02
2L_7576609_SNP T C 0.1398 26 160 0.1094 9.8831054203931901E-02
2L_7576809_SNP G A 0.45 81 99 0.8064 7.9863973000529409E-01
2L_7576820_SNP A T 0.1016 19 168 0.3673 3.5689704094912655E-01
2L_7576859_SNP A T 0.05789 11 179 0.7957 7.9502290004071063E-01
2L_7576887_SNP C A 0.05263 10 180 0.6129 6.1180274912772381E-01
2L_7576889_SNP G A 0.3279 60 123 0.9027 9.0286159667686150E-01
2L_7576912_SNP G A 0.06701 13 181 0.1111 1.0440127512680741E-01
2L_7576913_SNP C A 0.0914 17 169 0.5758 5.6456602157686375E-01
2L_7576914_SNP G A 0.05236 10 181 0.9679 9.6794228944863148E-01
2L_7576915_SNP A G 0.05236 10 181 0.9679 9.6794228944863148E-01
2L_7576923_SNP C A 0.0929 17 166 0.9824 9.8173478193478236E-01
2L_7576936_SNP C T 0.06283 12 179 0.3467 3.3809520780765434E-01
2L_7576939_SNP A G 0.3279 60 123 0.7676 7.6420181728509928E-01
2L_7576951_SNP T C 0.05291 10 179 0.602 6.0067229691386470E-01
2L_7577021_SNP T C 0.1016 19 168 0.6541 6.4482375610495568E-01
2L_7577028_SNP C T 0.4372 80 103 0.5326 5.2487237581188362E-01
2L_7577098_SNP A G 0.2368 45 145 0.9381 9.3672202327602105E-01
2L_7577109_SNP G A 0.2299 43 144 0.9149 9.1269468472476967E-01
2L_7577130_SNP G C 0.2356 45 146 0.8509 8.4743790898336013E-01
2L_7577137_SNP A G 0.2234 42 146 0.8695 8.6615918810779280E-01
2L_7577141_SNP A G 0.05612 11 185 0.6223 6.2117987946640696E-01
2L_7577148_SNP A C 0.2328 44 145 0.9319 9.2994739274147831E-01
2L_7577249_SNP T A 0.09045 18 181 0.6474 6.4457394317744310E-01
2L_7577250_SNP C T 0.05319 10 178 0.2113 2.0232220506468002E-01
2L_7577312_SNP C A 0.1832 35 156 0.1053 1.0656961065122084E-01
2L_7577316_SNP C A 0.09091 17 170 0.746 7.4015315507092194E-01
2L_7577358_SNP C G 0.2747 50 132 0.1398 1.3551734946929050E-01
2L_7577363_SNP T C 0.2515 43 128 0.126 1.1570726586894442E-01
2L_7577371_SNP A G 0.2802 51 131 0.0771 7.6331466865234440E-02
2L_7577390_SNP T C 0.2356 45 146 0.4037 3.9158964726867118E-01
2L_7577404_SNP C T 0.2732 50 133 0.3014 2.9552422158677139E-01
2L_7577441_SNP T A 0.478 87 95 0.7323 7.2637412958017777E-01
2L_7577488_SNP C T 0.07447 14 174 0.4714 4.6280631202849898E-01
2L_7577496_SNP C T 0.2553 48 140 0.5639 5.5845317163536590E-01
2L_7577509_INS ACAA A 0.2474 47 143 0.3922 3.8246980167774880E-01
2L_7577516_SNP A T 0.254 48 141 0.3193 3.1201593790492255E-01
2L_7577524_SNP T G 0.2527 47 139 0.4793 4.7077722011700485E-01
2L_7577534_DEL A AGAATTTTCCGTCAA 0.2513 48 143 0.3903 3.8122833209163776E-01
2L_7577560_SNP C T 0.288 53 131 0.121 1.2107663597332075E-01
2L_7577564_SNP A C 0.2957 55 131 0.1387 1.3992351224647381E-01
2L_7577566_DEL C TTG 0.08556 16 171 0.5236 5.1190773742622830E-01
2L_7577566_SNP T C 0.2037 33 129 0.1416 1.2419533776825054E-01
2L_7577573_DEL T TT 0.2459 45 138 0.337 3.2488519535503935E-01
2L_7577593_SNP C A 0.08511 16 172 0.5232 5.1262897154636133E-01
2L_7577603_SNP A G 0.377 69 114 0.6565 6.4815066325976289E-01
2L_7577604_SNP G A 0.1676 31 154 0.111 1.0786447887667483E-01
2L_7577605_SNP G A 0.0567 11 183 0.6728 6.7105183665124701E-01
2L_7577613_SNP T G 0.1937 37 154 0.1624 1.6053568073381752E-01
2L_7577614_SNP C A 0.1823 35 157 0.1649 1.6334914280226720E-01
2L_7577616_SNP C G 0.1865 36 157 0.218 2.1855091565667306E-01
2L_7577621_SNP A G 0.1917 37 156 0.1664 1.6536630101252259E-01
2L_7577624_SNP A C 0.1927 37 155 0.1703 1.6831755261631576E-01
2L_7577632_SNP A C 0.2941 55 132 0.1012 1.0138117513132383E-01
2L_7577633_SNP A G 0.4348 80 104 0.03293 3.0740398141462344E-02
2L_7577656_SNP A T 0.1649 32 162 0.1098 1.0986965612982968E-01
2L_7577657_SNP A T 0.06186 12 182 0.5735 5.6616319420758443E-01
2L_7577663_SNP A C 0.1719 33 159 0.08087 8.4898081348069199E-02
2L_7577735_SNP G T 0.1966 35 143 0.2382 2.2376462767997041E-01
2L_7577900_SNP G A 0.1892 35 150 0.4775 4.7277557730794906E-01
2L_7577946_SNP A T 0.1534 25 138 0.5178 5.1403600723416276E-01
2L_7577947_SNP A G 0.1684 33 163 0.09214 9.3562214839935764E-02
2L_7577985_SNP C T 0.2316 44 146 0.8735 8.7128088641395229E-01
2L_7577996_SNP A G 0.05208 10 182 0.4192 4.1507769488406643E-01
2L_7577999_SNP C G 0.05181 10 183 0.5425 5.3463543719274786E-01
2L_7578007_SNP G C 0.06186 12 182 0.5902 5.8855144583060703E-01
2L_7578011_SNP G A 0.0567 11 183 0.6607 6.5520241768037812E-01
2L_7578033_SNP T C 0.2473 46 140 0.8779 8.7538497156912554E-01
2L_7578049_SNP C A 0.442 80 101 0.5759 5.6616167494130676E-01
2L_7578058_SNP A G 0.4444 80 100 0.8152 8.1850459925445418E-01
2L_7578078_DEL TTCAAATGCTAGGC T 0.4541 84 101 0.6037 5.9708808558865445E-01
2L_7578119_SNP T C 0.05641 11 184 0.437 4.3075616477215062E-01
2L_7578147_DEL A ACA 0.05155 10 184 0.7752 7.7122425608896383E-01
2L_7578151_INS AAA T 0.3785 67 110 0.2271 2.0858955048625172E-01
2L_7578172_SNP T A 0.2378 44 141 0.8126 8.0906445131342708E-01
2L_7578175_SNP T G 0.05729 11 181 0.6008 5.9711335113502040E-01
2L_7578188_SNP T A 0.06154 12 183 0.5793 5.7786219647964532E-01
2L_7578199_DEL T GAA 0.06186 12 182 0.4478 4.4391799750976568E-01
2L_7578205_INS AT A 0.0829 16 177 0.7534 7.5029881639588891E-01
2L_7578211_SNP A T 0.05851 11 177 0.6973 6.9022838999325542E-01
2L_7578359_SNP A G 0.0914 17 169 0.9951 9.9502418988390695E-01
2L_7578377_SNP G A 0.1211 23 167 0.3592 3.5116824416972703E-01
2L_7578458_SNP T G 0.4775 85 93 0.1498 1.3365480386559370E-01
2L_7578508_SNP C T 0.06186 12 182 0.3594 3.5568035422274402E-01
2L_7578564_SNP T A 0.05155 10 184 0.7403 7.3564361537150313E-01
2L_7578569_SNP C T 0.3226 60 126 0.2677 2.6717486034311533E-01
2L_7578573_SNP G A 0.06186 12 182 0.7048 6.9962301426080542E-01
2L_7578592_SNP A G 0.2283 42 142 0.3012 2.8638938341189446E-01
2L_7578610_SNP C T 0.05181 10 183 0.5469 5.4532343157979513E-01
2L_7578624_SNP T G 0.2707 49 132 0.4787 4.6479003359813154E-01
2L_7578690_SNP T G 0.2174 40 144 0.6792 6.7517375661202061E-01
2L_7578697_SNP A G 0.05348 10 177 0.7074 6.9790018498707207E-01
2L_7578722_SNP A C 0.4458 74 92 0.3006 2.7669611167602914E-01
2L_7578732_SNP T C 0.3721 64 108 0.1729 1.5428578831759565E-01
2L_7578794_SNP C T 0.3626 66 116 0.05347 5.1334270908655583E-02
2L_7578843_SNP T C 0.06122 12 184 0.3665 3.6481354341250749E-01
2L_7578848_SNP A G 0.06842 13 177 0.6079 6.0011889334804036E-01
2L_7578872_SNP T A 0.06349 12 177 0.5622 5.5319336287123377E-01
2L_7578873_SNP A T 0.05348 10 177 0.564 5.5574333922308905E-01
2L_7578893_SNP A T 0.3552 65 118 0.02607 2.3289890838885073E-02
2L_7578928_DEL T TGGGGTT 0.05641 11 184 0.3648 3.6185041421049569E-01
2L_7578960_SNP A C 0.06186 12 182 0.3749 3.7096383155043633E-01
2L_7579120_SNP G A 0.4302 77 102 0.03713 2.9988130834366869E-02
2L_7579121_SNP T A 0.4389 79 101 0.02294 2.0971129725852595E-02
2L_7579184_SNP T C 0.06667 13 182 0.4225 4.1968341350456884E-01
2L_7579195_SNP C A 0.3855 69 110 0.1234 1.0943456761113646E-01
2L_7579211_SNP T A 0.09948 19 172 0.3604 3.5796125072317719E-01
2L_7579212_SNP T C 0.1 19 171 0.3361 3.2821586213086218E-01
2L_7579214_SNP G T 0.09524 18 171 0.38 3.7184364842829265E-01
2L_7579231_SNP A C 0.2635 44 123 0.2553 2.2787888054879002E-01
2L_7579233_SNP A T 0.4024 68 101 0.1459 1.2246595294822393E-01
2L_7579452_SNP G A 0.05851 11 177 0.3906 3.7863359790705176E-01
2L_7579457_SNP T C 0.2356 41 133 0.415 3.8904976551135129E-01
2L_7579526_SNP G A 0.3729 66 111 0.1928 1.8085145406880476E-01
2L_7579531_SNP T C 0.3793 66 108 0.2635 2.3743124854408781E-01
2L_7579557_SNP C T 0.3543 62 113 0.3607 3.3973859718604360E-01
2L_7579564_SNP T G 0.06349 12 177 0.9916 9.9149994750198278E-01
2L_7579565_SNP G T 0.06383 12 176 0.9724 9.7198486818148266E-01
2L_7579590_SNP T G 0.4045 72 106 0.0502 4.0004913554074151E-02
2L_7579597_SNP T C 0.456 83 99 0.01945 1.5120514684441309E-02
2L_7579707_SNP C T 0.3118 53 117 0.05811 8.2682848866462363E-02
2L_7579723_SNP T C 0.06667 13 182 0.4176 4.1529764909189526E-01
2L_7579744_SNP C T 0.1868 34 148 0.1038 9.8929263475811213E-02
2L_7579745_SNP A C 0.199 38 153 0.06271 6.3109913063875256E-02
2L_7579760_SNP A T 0.1354 26 166 0.08943 9.0738299685689694E-02
2L_7579783_SNP T C 0.1347 26 167 0.3988 3.9206162492598029E-01
2L_7579825_SNP G T 0.1474 28 162 0.06971 6.7168221648991722E-02
2L_7579868_SNP T A 0.07653 15 181 0.3535 3.4939428571582498E-01
2L_7579902_SNP A G 0.06633 13 183 0.4246 4.2297207402008752E-01
2L_7579930_SNP T C 0.2474 47 143 0.1234 1.1301907806793843E-01
2L_7579943_DEL A ATTTTCCTCATTTCTATGGCACTTGGAATA 0.15 27 153 0.3597 3.4688330563391434E-01
2L_7579995_SNP A C 0.05584 11 186 0.8688 8.6710053165637868E-01
2L_7580031_SNP A G 0.1503 29 164 0.06405 6.4302586465102854E-02
2L_7580083_SNP C T 0.08377 16 175 0.4424 4.3506580511532800E-01
2L_7580097_SNP C G 0.07853 15 176 0.5043 4.9771142121870460E-01
2L_7580163_SNP G A 0.06349 12 177 0.5579 5.4886838610840649E-01
2L_7580164_SNP T A 0.4525 81 98 0.09904 9.1730409615104924E-02
2L_7580166_SNP A G 0.06283 12 179 0.5645 5.5725747678217452E-01
2L_7580168_SNP G C 0.4689 83 94 0.06879 6.1914019462782376E-02
2L_7580171_SNP G T 0.06186 12 182 0.4496 4.4575198247910386E-01
2L_7580177_SNP C G 0.05699 11 182 0.5183 5.1401628678608957E-01
2L_7580202_SNP T C 0.467 85 97 0.03707 3.3499970298019398E-02
2L_7580234_SNP A G 0.09043 17 171 0.4318 4.2003397472196380E-01
2L_7580240_SNP A T 0.4637 83 96 0.03249 2.9052110775004119E-02
2L_7580249_SNP G C 0.427 76 102 0.04628 4.0568862547815762E-02
2L_7580304_SNP T G 0.06701 13 181 0.6223 6.2035210811889363E-01
2L_7580310_SNP G T 0.3386 64 125 0.01725 1.5696443584030287E-02
2L_7580320_SNP T A 0.1212 24 174 0.3672 3.6210409325065462E-01
2L_7580342_DEL C CGTTGTAGCTTC 0.08743 16 167 0.6499 6.4345384897211655E-01
2L_7580373_SNP T A 0.117 22 166 0.6852 6.7724061064127050E-01
2L_7580386_SNP T G 0.1164 22 167 0.6903 6.8319511625112550E-01
2L_7580394_SNP T A 0.1297 24 161 0.2294 2.1662080827009489E-01
2L_7580403_SNP C T 0.3495 65 121 0.08859 8.1536781424716959E-02
2L_7580439_SNP A T 0.1684 32 158 0.3171 3.1145430312835387E-01
2L_7580447_SNP T C 0.3743 67 112 0.2456 2.3760600081693350E-01
2L_7580461_SNP T C 0.1615 31 161 0.2051 1.9891952617210795E-01
2L_7580479_SNP G A 0.2021 39 154 0.3513 3.4288905308778728E-01
2L_7580502_SNP G T 0.1946 36 149 0.2363 2.2710053154609033E-01
2L_7580503_SNP T C 0.3825 70 113 0.07446 6.6483832935505624E-02
2L_7580522_SNP C A 0.06486 12 173 0.4463 4.3761733373217537E-01
2L_7580539_SNP G A 0.06417 12 175 0.8228 8.1795924521909624E-01
2L_7580542_SNP A G 0.3966 71 108 0.04308 3.7588309351029719E-02
2L_7580671_SNP T G 0.3012 50 116 0.2169 1.9660752537764392E-01
2L_7580677_SNP T C 0.07027 13 172 0.9079 9.0543002961219043E-01
2L_7580678_SNP T G 0.4024 66 98 0.03138 2.4115720690946474E-02
2L_7580710_SNP T C 0.08466 16 173 0.9459 9.4458669836393605E-01
2L_7580816_INS G GAG 0.432 73 96 0.168 1.4874230456261395E-01
2L_7580873_DEL A AA 0.1765 33 154 0.06807 7.4930247735309000E-02
2L_7580880_SNP T G 0.05208 10 182 0.9578 9.5701999649155678E-01
2L_7580881_SNP A G 0.1088 21 172 0.3372 3.3754079173233187E-01
2L_7580902_DEL A AA 0.1774 33 153 0.4988 4.8842050222120004E-01
2L_7580936_SNP T A 0.2265 41 140 0.6033 5.8951359499034395E-01
2L_7580938_SNP A C 0.226 40 137 0.8194 8.1533732759220379E-01
2L_7580939_DEL T TAAATA 0.05641 11 184 0.8637 8.6123205381957157E-01
2L_7580940_SNP G A 0.1716 29 140 0.4333 4.1396804447888058E-01
2L_7580948_SNP C A 0.05155 10 184 0.8533 8.5087437731774629E-01
2L_7580949_SNP T C 0.05641 11 184 0.8637 8.6123205381957157E-01
2L_7580952_INS TC A 0.05155 10 184 0.8533 8.5087437731774629E-01
2L_7580982_SNP C A 0.05181 10 183 0.8523 8.4926660216186134E-01
2L_7580988_SNP G C 0.05641 11 184 0.9759 9.7550172970354221E-01
2L_7581014_SNP G A 0.3315 60 121 0.8136 8.1052101829713907E-01
2L_7581018_SNP C T 0.06122 12 184 0.4451 4.4193884060685618E-01
2L_7581065_SNP A G 0.3661 67 116 0.3512 3.3429850735576627E-01
2L_7581075_SNP G T 0.4293 79 105 0.8918 8.8887374191449431E-01
2L_7581101_SNP C T 0.1968 37 151 0.1959 1.8569661778234314E-01
2L_7581265_SNP G A 0.2581 48 138 0.9115 9.1113853081918350E-01
2L_7581288_SNP G A 0.2363 43 139 0.7969 7.9442927127897567E-01
2L_7581289_SNP G T 0.2389 43 137 0.8505 8.4866993375357924E-01
2L_7581329_DEL A AA 0.2921 52 126 0.2845 2.6778972619555019E-01
2L_7581332_SNP G A 0.3039 55 126 0.3175 3.0424792042695648E-01
2L_7581447_SNP A T 0.4973 91 92 0.1971 1.8148761610832587E-01
2L_7581456_SNP C T 0.4946 91 93 0.272 2.5939580870002288E-01
2L_7581462_DEL A CT 0.25 46 138 0.8886 8.8568783125137673E-01
2L_7581495_SNP T G 0.2021 38 150 0.9892 9.8903135966592304E-01
2L_7581506_DEL T TCA 0.05155 10 184 0.8027 7.9980408263779901E-01
2L_7581511_SNP G A 0.05181 10 183 0.796 7.9257907007178607E-01
2L_7581514_DEL T GA 0.05155 10 184 0.8027 7.9980408263779901E-01
2L_7581517_SNP A G 0.05128 10 185 0.8083 8.0587699273094271E-01
2L_7581560_SNP A G 0.2174 40 144 0.8346 8.3004252269841472E-01
2L_7581564_SNP A T 0.288 53 131 0.1522 1.4810103925876394E-01
2L_7581569_DEL T TTA 0.07614 15 182 0.3928 3.8773549985082245E-01
2L_7581569_SNP A T 0.3091 51 114 0.3916 3.8861515441202577E-01
2L_7581571_SNP T A 0.3529 60 110 0.3846 3.6583446588036550E-01
2L_7581572_SNP T A 0.2826 52 132 0.2904 3.0518732044387276E-01
2L_7581590_SNP G A 0.07653 15 181 0.3947 3.8954853564003278E-01
2L_7581595_SNP T A 0.1371 27 170 0.2977 2.9165687854076561E-01
2L_7581596_DEL C GA 0.1957 36 148 0.02721 2.7336759797385382E-02
2L_7581602_SNP A G 0.2732 50 133 0.1835 1.9596579779361456E-01
2L_7581603_SNP G A 0.2796 52 134 0.222 2.3773594856948588E-01
2L_7581609_SNP T A 0.2717 50 134 0.2117 2.2482724773510876E-01
2L_7581622_SNP T C 0.2139 40 147 0.1392 1.5194413363893000E-01
2L_7581625_SNP A G 0.06599 13 184 0.5332 5.3064286568522334E-01
2L_7581626_SNP G T 0.2043 38 148 0.3196 3.4368813919872510E-01
2L_7581646_SNP G A 0.3043 56 128 0.4597 4.4788217950515541E-01
2L_7581679_SNP C G 0.2108 39 146 0.2325 2.5173039141867215E-01
2L_7581714_SNP T A 0.08205 16 179 0.493 4.8932775083841407E-01
2L_7581734_SNP A T 0.1263 25 173 0.4457 4.4079305135245872E-01
2L_7581749_INS TGT T 0.05435 10 174 0.3565 3.4094790631353589E-01
2L_7581769_SNP C T 0.2514 46 137 0.184 1.7132053701498007E-01
2L_7581774_INS GGG G 0.2881 51 126 0.1083 1.0541081659225571E-01
2L_7581795_SNP G A 0.1295 25 168 0.4526 4.4816087321131082E-01
2L_7581820_INS G GCTAATGGGG 0.2093 36 136 0.8132 8.0920569713728696E-01
2L_7581875_SNP C T 0.2486 45 136 0.1501 1.4109422629847390E-01
2L_7581896_SNP A G 0.1186 23 171 0.2983 2.8905950346837295E-01
2L_7581965_SNP G T 0.08763 17 177 0.8679 8.6544080240648347E-01
2L_7581992_SNP A C 0.2513 47 140 0.9686 9.6836327522236965E-01
2L_7582034_SNP T A 0.117 22 166 0.5538 5.4842508831430270E-01
2L_7582039_SNP G A 0.4944 89 91 0.2291 2.2041928874981309E-01
2L_7582174_SNP G A 0.1071 21 175 0.5136 5.0733840895737858E-01
2L_7582236_SNP G A 0.09948 19 172 0.6972 6.9010642019935242E-01
2L_7582285_SNP G A 0.09845 19 174 0.677 6.7058527777456023E-01
2L_7582364_SNP A T 0.08205 16 179 0.7564 7.5247786953449736E-01
2L_7582468_SNP A T 0.09694 19 177 0.5502 5.4415676726119699E-01
2L_7582469_SNP G A 0.09231 18 177 0.3587 3.5247887454043392E-01
2L_7582489_SNP G T 0.1598 31 163 0.4872 4.7915056188130867E-01
2L_7582539_SNP T C 0.3452 58 110 0.3237 2.9919623709171805E-01
2L_7582618_SNP A C 0.1099 21 170 0.3512 3.4856284076277877E-01
2L_7582619_SNP T C 0.114 22 171 0.3374 3.3217487612120833E-01
2L_7582663_SNP G A 0.1875 36 156 0.3694 3.6366232186247482E-01
2L_7582720_SNP C T 0.2527 47 139 0.2103 2.0304459608152692E-01
2L_7582730_SNP G A 0.2063 39 150 0.1252 1.2832457935163200E-01
2L_7582818_SNP G A 0.1865 36 157 0.4204 4.1775392076967566E-01
2L_7582834_SNP G A 0.413 76 108 0.1531 1.4623016029250924E-01
2L_7582857_SNP C T 0.3191 60 128 0.4677 4.5968981079511895E-01
2L_7582864_SNP A T 0.4719 84 94 0.222 2.0809642026934050E-01
2L_7582875_SNP T C 0.3262 61 126 0.4161 4.0580745455248435E-01
2L_7582886_SNP A T 0.07143 14 182 0.4913 4.8721949388223906E-01
2L_7582946_SNP C A 0.4348 80 104 0.04669 4.1566708439951500E-02
2L_7582949_SNP G C 0.05128 10 185 0.9947 9.9462671397391411E-01
2L_7582967_SNP A G 0.07812 15 177 0.6864 6.8077502857316863E-01
2L_7583012_SNP A G 0.08108 15 170 0.6063 5.9657098244821405E-01
2L_7583050_SNP G A 0.2703 50 135 0.5117 5.0184369086595204E-01
2L_7583055_SNP A C 0.07853 15 176 0.7513 7.4606357253036371E-01
2L_7583060_SNP C G 0.1341 24 155 0.94 9.3909703768955477E-01
2L_7583154_SNP T C 0.06122 12 184 0.8354 8.3430918663340481E-01
2L_7583158_SNP C T 0.1917 37 156 0.3506 3.4414911440410101E-01
2L_7583286_SNP T A 0.2067 37 142 0.4052 3.9419187485822826E-01
2L_7583288_SNP C A 0.05128 10 185 0.9249 9.2411882225457909E-01
2L_7583298_SNP A C 0.2919 54 131 0.3068 2.9831291337491384E-01
2L_7583321_SNP T A 0.06452 12 174 0.4113 3.9892771761440826E-01
2L_7583334_SNP A G 0.2063 39 150 0.8522 8.5143907561515864E-01
2L_7583335_SNP A T 0.1946 36 149 0.04442 4.1472199088861711E-02
2L_7583347_INS A ATATTCAAAGGTTAATGTTA 0.4641 84 97 0.01869 1.4101713600610119E-02
2L_7583356_SNP T C 0.1789 34 156 0.06043 6.0724352761197663E-02
2L_7583357_SNP G T 0.2368 45 145 0.7252 7.2384289118654166E-01
2L_7583366_SNP T G 0.1837 36 160 0.4805 4.7431484371387334E-01
2L_7583387_SNP A C 0.1854 33 145 0.3754 3.6204756786124270E-01
2L_7583389_SNP G T 0.05155 10 184 0.9646 9.6405127029528781E-01
2L_7583407_SNP T C 0.2131 39 144 0.8875 8.8643566129673279E-01
2L_7583467_SNP T C 0.07692 15 180 0.3981 3.9181581615428829E-01
2L_7583501_SNP G C 0.0625 12 180 0.1908 1.8817545472509623E-01
2L_7583502_SNP G C 0.2234 42 146 0.9264 9.2584354374210098E-01
2L_7583572_SNP A G 0.1105 21 169 0.3738 3.7508373769835435E-01
2L_7583595_SNP T G 0.07107 14 183 0.6996 7.0100731819495210E-01
2L_7583597_SNP T C 0.1077 21 174 0.125 1.2114596198178484E-01
2L_7583624_SNP T A 0.1146 22 170 0.2769 2.6856818067037647E-01
2L_7583657_SNP C T 0.4783 88 96 0.4275 4.2404041102339340E-01
2L_7583659_SNP T G 0.4807 87 94 0.388 3.8320242908100832E-01
2L_7583678_SNP G A 0.1071 21 175 0.3711 3.6565931363236870E-01
2L_7583681_SNP G A 0.123 23 164 0.543 5.3416253742799080E-01
2L_7583736_SNP G T 0.442 80 101 0.5883 5.8166286042668036E-01
2L_7583760_SNP C T 0.06154 12 183 0.3463 3.3778066766140880E-01
2L_7583815_SNP G A 0.1122 22 174 0.2753 2.6832679181720909E-01
2L_7583859_SNP A G 0.06842 13 177 0.5527 5.4429081003440016E-01
2L_7583901_SNP C A 0.05051 10 188 0.4587 4.5703563275809933E-01
2L_7583959_SNP C T 0.209 37 140 0.25 2.3281657075865680E-01
2L_7583965_SNP A C 0.0567 11 183 0.3163 3.0637596898588537E-01
2L_7583967_SNP A G 0.2957 55 131 0.4986 4.8843053852323193E-01
2L_7583975_SNP T A 0.2637 48 134 0.3379 3.3256744915518777E-01
2L_7583976_DEL A AG 0.1026 20 175 0.3057 2.9748918795060775E-01
2L_7584044_SNP A T 0.1218 24 173 0.3894 3.8350589119889222E-01
2L_7584045_SNP A G 0.4916 88 91 0.1531 1.3862339079240205E-01
2L_7584058_SNP T G 0.1436 27 161 0.5326 5.3168473900412594E-01
2L_7584084_SNP G C 0.1523 30 167 0.3614 3.5866745978720982E-01
2L_7584095_SNP T C 0.1179 23 172 0.2693 2.6575372860872071E-01
2L_7584138_SNP G A 0.07216 14 180 0.3679 3.6387772912592165E-01
2L_7584192_DEL T TA 0.1452 27 159 0.5829 5.7753452291267904E-01
2L_7584326_SNP G T 0.1503 29 164 0.2452 2.4161344175484301E-01
2L_7584341_SNP G A 0.1474 28 162 0.2144 2.0385244924186308E-01
2L_7584374_SNP T C 0.227 42 143 0.1252 1.1788604922391122E-01
2L_7584384_SNP G A 0.2234 42 146 0.1195 1.1220015175937681E-01
2L_7584389_SNP A T 0.1571 30 161 0.1769 1.7007454496398522E-01
2L_7584397_SNP T G 0.08152 15 169 0.3289 3.1697167660253789E-01
2L_7584403_SNP C T 0.1562 30 162 0.1911 1.8330564318466858E-01
2L_7584466_DEL T TAA 0.2169 41 148 0.1624 1.5372308075688879E-01
2L_7584474_SNP G A 0.2111 38 142 0.1496 1.3909175290886322E-01
2L_7584485_SNP A C 0.06186 12 182 0.3447 3.3525588485206193E-01
2L_7584498_SNP A T 0.06522 12 172 0.6981 6.9144971392583454E-01
2L_7584503_SNP A G 0.0625 12 180 0.3361 3.2508667427899451E-01
2L_7584507_SNP C A 0.127 24 165 0.3874 3.7671625884551796E-01
2L_7584537_SNP G T 0.0733 14 177 0.3378 3.3261961385614958E-01
2L_7584539_SNP T G 0.0829 16 177 0.7029 6.9897576275405537E-01
2L_7584549_SNP A C 0.2258 42 144 0.08084 7.2515998882851124E-02
2L_7584616_SNP T C 0.1297 24 161 0.4864 4.7914138239772219E-01
2L_7584618_SNP A C 0.1623 31 160 0.1203 1.1345106033057839E-01
2L_7584698_SNP T A 0.1832 35 156 0.08308 7.7658526707645642E-02
2L_7584700_SNP G A 0.1323 25 164 0.2177 2.1244200750750686E-01
2L_7584716_SNP A T 0.06186 12 182 0.3403 3.3113781567267397E-01
2L_7584786_SNP G A 0.1224 24 172 0.3521 3.4476979263808127E-01
2L_7584842_DEL A ATGAAGCACTTTCA 0.09948 19 172 0.3599 3.5496240134051127E-01
2L_7584864_SNP C T 0.09474 18 172 0.3234 3.1716792015454010E-01
2L_7584913_SNP T A 0.1231 24 171 0.1066 1.0315586015786915E-01
2L_7584933_SNP C T 0.06383 12 176 0.8271 8.2324847784462896E-01
2L_7584980_SNP T C 0.07368 14 176 0.8595 8.5861199971828128E-01
2L_7584983_SNP A T 0.1606 31 162 0.1865 1.8864449040676112E-01
2L_7585066_SNP A G 0.1218 24 173 0.0682 6.4741634115306770E-02
2L_7585108_INS GGGG G 0.1192 23 170 0.18 1.7127587062275429E-01
2L_7585178_SNP T C 0.2772 51 133 0.9791 9.7888630768672613E-01
2L_7585214_SNP G A 0.2344 45 147 0.3104 3.1010973509247153E-01
2L_7585262_SNP T C 0.1905 36 153 0.02722 2.5011609905794135E-02
2L_7585342_SNP A G 0.1323 25 164 0.4965 4.8788995503212595E-01
2L_7585464_SNP C T 0.1862 35 153 0.981 9.8121691758245344E-01
2L_7585475_SNP A G 0.2778 50 130 0.8291 8.2802696774430906E-01
2L_7585482_SNP C T 0.326 59 122 0.6557 6.5392045389418751E-01
2L_7585485_SNP C T 0.2757 51 134 0.09724 9.6285019267516758E-02
2L_7585487_SNP T A 0.1989 37 149 0.1239 1.2592139055986595E-01
2L_7585517_SNP T G 0.2353 44 143 0.9852 9.8507846396483623E-01
2L_7585518_SNP A G 0.1667 32 160 0.07873 7.8558784511724281E-02
2L_7585587_SNP A T 0.1795 35 160 0.03509 3.2272779497054850E-02
2L_7585588_SNP C T 0.2663 49 135 0.7662 7.6555742574347252E-01
2L_7585593_SNP A C 0.1667 32 160 0.1785 1.7374078653779379E-01
2L_7585600_SNP G T 0.2678 49 134 0.8908 8.9069899536360775E-01
2L_7585602_SNP G C 0.4641 84 97 0.1645 1.6504583551503738E-01
2L_7585604_DEL GG A 0.4615 84 98 0.1543 1.5564070578957911E-01
2L_7585612_DEL T TATTGT 0.2286 40 135 0.9173 9.2003939215172259E-01
2L_7585632_SNP C G 0.1623 31 160 0.1534 1.4777285905584880E-01
2L_7585641_SNP C T 0.1587 30 159 0.16 1.5618465659389758E-01
2L_7585642_SNP T C 0.3626 66 116 0.5659 5.5399284926831638E-01
2L_7585661_SNP G A 0.1231 24 171 0.07416 6.9725946181008566E-02
2L_7585695_SNP A G 0.1503 29 164 0.1675 1.6277584169067627E-01
2L_7585699_SNP T G 0.172 32 154 0.6723 6.6794710520667810E-01
2L_7585707_SNP T C 0.3855 69 110 0.1726 1.7256866645311075E-01
2L_7585708_SNP T G 0.1472 29 168 0.5554 5.5078945411441738E-01
2L_7585735_SNP G A 0.1472 29 168 0.517 5.1355217027894129E-01
2L_7585748_SNP C T 0.4278 80 107 0.3723 3.6864584354799124E-01
2L_7585769_SNP T G 0.1641 32 163 0.2116 2.0922680005290262E-01
2L_7585845_SNP A G 0.1066 21 176 0.7796 7.7702329339851905E-01
2L_7585906_SNP T G 0.09091 18 180 0.7582 7.5586123689165208E-01
2L_7585907_SNP G C 0.09091 18 180 0.4988 4.9489788349238195E-01
2L_7586034_SNP A G 0.3892 72 113 0.006326 5.5863012837982133E-03
2L_7586036_SNP A G 0.05051 10 188 0.8146 8.1285063557004089E-01
2L_7586065_SNP T A 0.1128 22 173 0.1363 1.3138585169968608E-01
2L_7586067_SNP G A 0.2193 41 146 0.01557 1.2747029258608877E-02
2L_7586068_SNP A G 0.2527 46 136 0.0466 7.6499214470971924E-02
2L_7586069_SNP A G 0.4505 82 100 0.008348 6.9712700497903384E-03
2L_7586079_SNP T A 0.1058 20 169 0.8888 8.8607460695488116E-01
2L_7586128_SNP G T 0.2944 53 127 0.2337 2.1569672754088132E-01
2L_7586196_SNP C G 0.05155 10 184 0.4951 4.8716668369526206E-01
2L_7586213_SNP T C 0.337 61 120 0.4281 4.2149574535304601E-01
2L_7586215_SNP A G 0.05155 10 184 0.3756 3.6630302164617223E-01
2L_7586241_DEL GG G 0.1044 19 163 0.4998 4.9787866157741878E-01
2L_7586310_SNP A C 0.2513 47 140 0.8979 8.9663043421176492E-01
2L_7586313_SNP G C 0.4545 80 96 0.504 4.8975232888005704E-01
2L_7586341_SNP C T 0.0733 14 177 0.2588 2.4625323928194232E-01
2L_7586469_SNP T C 0.05181 10 183 0.03746 4.0054568265290302E-02
2L_7586500_SNP T C 0.09596 19 179 0.3113 3.0623652427181391E-01
2L_7586579_SNP T C 0.1164 22 167 0.7172 7.1459822819451424E-01
2L_7586743_DEL G GG 0.1713 31 150 0.9932 9.9310096718830243E-01
2L_7586758_SNP C A 0.05789 11 179 0.7581 7.5260903314016392E-01
2L_7586764_SNP T A 0.2204 41 145 0.6782 6.6888128104175404E-01
2L_7586765_SNP T A 0.2216 41 144 0.6776 6.6740788417777819E-01
2L_7586768_SNP A G 0.2216 41 144 0.8372 8.3374851132842709E-01
2L_7586772_SNP A G 0.2216 41 144 0.7239 7.1590395450632127E-01
2L_7586775_SNP T A 0.209 37 140 0.9485 9.4744512648097945E-01
2L_7586778_SNP T C 0.2155 39 142 0.6374 6.2323144645476869E-01
2L_7586784_SNP T C 0.2938 52 125 0.7525 7.4346445126143235E-01
2L_7586785_SNP C T 0.2816 49 125 0.649 6.4811054718268735E-01
2L_7586792_SNP A T 0.2898 51 125 0.7829 7.7353413547186078E-01
2L_7586800_INS TA T 0.28 49 126 0.8485 8.4099577311529150E-01
2L_7586808_SNP T A 0.2825 50 127 0.8821 8.7660171732722048E-01
2L_7586813_SNP A T 0.2809 50 128 0.864 8.5803127538291390E-01
2L_7586829_SNP T A 0.3043 49 112 0.8506 8.4666869714570070E-01
2L_7586832_SNP G A 0.2907 50 122 0.8463 8.3802940385699076E-01
2L_7586836_SNP C T 0.28 49 126 0.9419 9.3918160316811183E-01
2L_7586837_SNP T A 0.2123 38 141 0.6975 6.9429938223507437E-01
2L_7586840_SNP A T 0.2833 51 129 0.9395 9.3689857717704406E-01
2L_7586842_SNP T G 0.2825 50 127 0.8191 8.1151621985600786E-01
2L_7586845_SNP G T 0.2849 51 128 0.8848 8.7991517154012622E-01
2L_7586847_SNP T C 0.2865 51 127 0.8289 8.2165968382806620E-01
2L_7586849_INS ATATA A 0.2601 45 128 0.8738 8.6658506737209362E-01
2L_7586853_SNP A T 0.1243 23 162 0.6174 6.0629934338281277E-01
2L_7586860_SNP C A 0.2881 51 126 0.9404 9.3756105087384389E-01
2L_7586865_SNP G A 0.4301 80 106 0.9745 9.7436945404987851E-01
2L_7586867_SNP T A 0.2928 53 128 0.9871 9.8657496058006655E-01
2L_7586870_SNP T G 0.2905 52 127 0.769 7.6275089397430196E-01
2L_7586875_SNP A C 0.1154 21 161 0.8139 8.0712129575573055E-01
2L_7586877_SNP G T 0.4432 82 103 0.9962 9.9626383356874959E-01
2L_7586881_SNP A T 0.06701 13 181 0.01272 1.1195268251859333E-02
2L_7586882_SNP T A 0.1196 22 162 0.713 7.0397624342927012E-01
2L_7586885_SNP A G 0.05759 11 180 0.6136 6.0699441215501060E-01
2L_7586891_SNP T G 0.2905 52 127 0.7725 7.6593358453799321E-01
2L_7586901_SNP T C 0.08377 16 175 0.143 1.4001568716241142E-01
2L_7586910_SNP T G 0.1444 27 160 0.1291 1.2719078586994570E-01
2L_7586990_SNP A G 0.0625 12 180 0.1088 1.0319918818173290E-01
2L_7586999_SNP A G 0.1902 35 149 0.6277 6.1819385492299550E-01
2L_7587015_SNP C T 0.1204 23 168 0.7754 7.7578252928364555E-01
2L_7587018_SNP A G 0.1217 23 166 0.1822 1.7237987411328937E-01
2L_7587031_DEL A AT 0.1429 26 156 0.959 9.5863791278229848E-01
2L_7587046_SNP T C 0.4667 84 96 0.8335 8.3196049044087594E-01
2L_7587151_SNP A G 0.08427 15 163 0.5886 5.8256653773462819E-01
2L_7587175_SNP T C 0.2872 54 134 0.3451 3.4349720379070836E-01
2L_7587269_SNP A G 0.1347 26 167 0.2202 2.1279894374038300E-01
2L_7587316_SNP T C 0.1466 28 163 0.1706 1.6354858717317045E-01
2L_7587361_SNP T C 0.4725 86 96 0.7243 7.2018196641516785E-01
2L_7587364_SNP C T 0.4581 82 97 0.6318 6.2507869639347513E-01
2L_7587433_DEL G GG 0.09794 19 175 0.4963 4.8990891222482935E-01
2L_7587475_SNP C A 0.3029 53 122 0.8644 8.6057770981314419E-01
2L_7587476_SNP A C 0.3239 57 119 0.6399 6.3469772537085167E-01
2L_7587613_SNP T G 0.05102 10 186 0.2286 2.3955314109056569E-01
2L_7587620_SNP C A 0.05584 11 186 0.3476 3.4291942881518633E-01
2L_7587621_SNP C A 0.1094 21 171 0.1826 1.9094455053122827E-01
2L_7587645_SNP A C 0.2678 49 134 0.6967 7.0399288560630369E-01
2L_7587646_SNP T C 0.1117 22 175 0.1798 1.7779360885076612E-01
2L_7587679_INS ATTA A 0.1803 33 150 0.334 3.4766922513649223E-01
2L_7587681_INS TACT T 0.3471 59 111 0.1653 1.7328923894160397E-01
2L_7587688_INS CC A 0.3043 56 128 0.9177 9.1791047538000492E-01
2L_7587710_SNP C A 0.09184 18 178 0.5312 5.4424931033342272E-01
2L_7587757_SNP G T 0.08763 17 177 0.3657 3.8124047109590675E-01
2L_7587761_INS AAATGCA G 0.0829 16 177 0.4226 4.3118717639335458E-01
2L_7587869_SNP T G 0.05584 11 186 0.949 9.5059478500527494E-01
2L_7587934_SNP G A 0.2111 38 142 0.1997 1.9853845331648312E-01
2L_7587941_SNP A G 0.06915 13 175 0.9865 9.8666008763371393E-01
2L_7587986_SNP T A 0.0733 14 177 0.8932 8.9638767257157648E-01
2L_7587992_SNP T G 0.06806 13 178 0.7993 8.0315070062556737E-01
2L_7587993_SNP C T 0.4261 75 101 0.9409 9.4086208038060171E-01
2L_7588009_SNP G C 0.153 28 155 0.8478 8.4699924400016813E-01
2L_7588014_SNP T C 0.4365 79 102 0.4104 4.1214779199500928E-01
2L_7588071_SNP C G 0.06154 12 183 0.9206 9.1975161481090417E-01
2L_7588105_SNP G A 0.4663 83 95 0.5088 4.9947187573860741E-01
2L_7588135_INS TTTTT T 0.1609 28 146 0.8439 8.3943571670499895E-01
2L_7588146_SNP T A 0.4972 88 89 0.8863 8.8049702672747798E-01
2L_7588149_SNP C T 0.4944 88 90 0.9816 9.8077523145110967E-01
2L_7588153_SNP A G 0.4835 88 94 0.9251 9.2156043437776058E-01
2L_7588154_SNP T G 0.4611 83 97 0.9284 9.2515573532183704E-01
2L_7588157_SNP T A 0.4918 90 93 0.9094 9.0526672361877836E-01
2L_7588158_SNP T G 0.06417 12 175 0.369 3.6390647838499113E-01
2L_7588178_INS C ATTGTG 0.4944 89 91 0.8698 8.6330776129503528E-01
2L_7588186_DEL T TGCC 0.1784 33 152 0.3896 3.7453607397859212E-01
2L_7588191_SNP G T 0.1749 32 151 0.4991 4.8672605539567304E-01
2L_7588193_SNP C A 0.1768 32 149 0.2557 2.3840656377353908E-01
2L_7588194_DEL A ATGGTTCGTAT 0.1703 31 151 0.2801 2.6369622998146858E-01
2L_7588206_SNP A T 0.1722 31 149 0.3782 3.5788614516458039E-01
2L_7588233_SNP T C 0.1724 30 144 0.4102 3.8980821246896569E-01
2L_7588234_SNP A C 0.186 32 140 0.416 3.9575330242768048E-01
2L_7588246_SNP A T 0.4762 80 88 0.9554 9.5220768597285543E-01
2L_7588247_SNP G A 0.237 41 132 0.4828 4.5967086686849745E-01
2L_7588249_SNP T A 0.2456 42 129 0.5344 5.1162511779362196E-01
2L_7588275_SNP C A 0.1628 28 144 0.429 4.0620574041906898E-01
2L_7588290_SNP C A 0.1921 34 143 0.2726 2.5140614462949284E-01
2L_7588322_SNP G A 0.06915 13 175 0.7372 7.3640843992409222E-01
2L_7588323_DEL G GA 0.1784 33 152 0.4094 3.9413593897450938E-01
2L_7588327_SNP T C 0.1818 34 153 0.4467 4.3411894629720493E-01
2L_7588328_SNP G C 0.129 24 162 0.4938 4.8130860738478032E-01
2L_7588331_SNP A T 0.173 32 153 0.3584 3.4309978982922995E-01
2L_7588340_SNP A G 0.2593 49 140 0.4107 3.9782878814662426E-01
2L_7588505_INS GTG G 0.06936 12 161 0.1351 1.4253828575094418E-01
2L_7588511_SNP A G 0.1011 19 169 0.3047 2.9404967471206844E-01
2L_7588565_SNP A G 0.09896 19 173 0.3957 3.8935710966468740E-01
2L_7588582_SNP G T 0.4565 84 100 0.3566 3.4448179026870507E-01
2L_7588586_SNP C T 0.4536 83 100 0.4102 3.9854916462248358E-01
2L_7588593_SNP G C 0.08673 17 179 0.02158 2.0829506860078922E-02
2L_7588606_INS CCC C 0.1495 29 165 0.1884 1.8205339175985003E-01
2L_7588635_SNP C A 0.462 85 99 0.1072 9.7925238968163852E-02
2L_7588645_SNP G C 0.1414 27 164 0.1303 1.2492451482855726E-01
2L_7588655_SNP C G 0.07772 15 178 0.4868 4.8342125091028032E-01
2L_7588695_SNP G A 0.4916 88 91 0.7112 7.0028182681217643E-01
2L_7588698_SNP A T 0.4914 86 89 0.6163 5.9840724903387621E-01
2L_7588702_SNP G A 0.4859 86 91 0.5598 5.4223561023740885E-01
2L_7588703_DEL A AGGGGATAAGTTTTCTACTT 0.0914 17 169 0.5348 5.2497128301898521E-01
2L_7588729_SNP C T 0.09392 17 164 0.5258 5.1092696823210670E-01
2L_7588735_SNP T C 0.1872 35 152 0.1465 1.4106714286104871E-01
2L_7588748_INS GGTTTG T 0.2366 44 142 0.8244 8.2142646702175282E-01
2L_7588787_SNP T C 0.05025 10 189 0.2337 2.2993329027211562E-01
2L_7588890_SNP G A 0.06736 13 180 0.5806 5.7458587124929794E-01
2L_7588950_SNP T A 0.08901 17 174 0.4076 4.0004716820128305E-01
2L_7589027_SNP T C 0.06218 12 181 0.7086 7.0271919473879785E-01
2L_7589094_SNP A C 0.1833 33 147 0.975 9.7401677872390169E-01
2L_7589095_SNP G C 0.1684 32 158 0.9651 9.6420301467668856E-01
2L_7589113_SNP A G 0.2074 39 149 0.3804 3.7745336903841609E-01
2L_7589132_SNP T C 0.2258 42 144 0.4595 4.5035130817992053E-01
2L_7589133_SNP C A 0.2174 40 144 0.5494 5.4491037890172012E-01
2L_7589143_SNP T C 0.1765 33 154 0.7299 7.2159927781783462E-01
2L_7589170_SNP C A 0.1885 36 155 0.2917 2.8975641693627852E-01
2L_7589179_SNP A G 0.08629 17 180 0.4972 4.9464946337142879E-01
2L_7589260_SNP A G 0.4262 78 105 0.2708 2.5503667534235275E-01
2L_7589265_SNP C T 0.3514 65 120 0.9393 9.3787651954564955E-01
2L_7589280_SNP T C 0.2973 55 130 0.9015 8.9830710818455961E-01
2L_7589282_SNP C T 0.3846 70 112 0.9279 9.2472255330714948E-01
2L_7589295_SNP T C 0.06771 13 179 0.5062 5.0666535994358497E-01
2L_7589320_SNP C A 0.07937 15 174 0.643 6.3472285257693972E-01
2L_7589321_SNP G T 0.08421 16 174 0.6166 6.0873450285770336E-01
2L_7589332_SNP C A 0.07937 15 174 0.7176 7.1111963051653215E-01
2L_7589338_SNP G C 0.1865 36 157 0.07231 6.8871701214530193E-02
2L_7589341_SNP A T 0.08421 16 174 0.6166 6.0873450285770336E-01
2L_7589486_SNP A C 0.06186 12 182 0.657 6.5464877029653623E-01
2L_7589533_SNP C T 0.2065 38 146 0.1982 2.0661082993578572E-01
2L_7589782_SNP G C 0.2663 49 135 0.7064 6.9819886296812861E-01
2L_7589798_DEL T TCAA 0.1319 24 158 0.186 1.8908469946241901E-01
2L_7589803_SNP T A 0.06383 12 176 0.7304 7.2761196831533759E-01
2L_7589813_SNP A T 0.383 72 116 0.5141 5.0891583159122133E-01
2L_7589815_SNP A T 0.4574 86 102 0.4564 4.5228978192306768E-01
2L_7589824_SNP C A 0.4392 83 106 0.4787 4.7601848282093273E-01
2L_7589838_SNP C T 0.4492 84 103 0.5901 5.8449556614251297E-01
2L_7589839_SNP A G 0.4392 83 106 0.547 5.4270554098059964E-01
2L_7589847_SNP C T 0.4703 87 98 0.4173 4.1510229669170884E-01
2L_7589852_SNP A G 0.4409 82 104 0.5802 5.7350181090260577E-01
2L_7589856_SNP A G 0.4695 77 87 0.309 2.9799771251670160E-01
2L_7589864_SNP A T 0.4355 81 105 0.679 6.7736499036457665E-01
2L_7589866_SNP T A 0.4432 82 103 0.6331 6.2898311198336376E-01
2L_7589889_SNP T A 0.4677 87 99 0.2765 2.6551128407475721E-01
2L_7589908_SNP C T 0.1381 25 156 0.9682 9.6705827737849226E-01
2L_7589910_SNP A T 0.3094 56 125 0.3958 3.8576361483539889E-01
2L_7589918_SNP T C 0.4862 88 93 0.3469 3.3320630916968497E-01
2L_7589931_SNP G A 0.05612 11 185 0.4292 4.3140575852338792E-01
2L_7589947_SNP A G 0.3152 58 126 0.3961 3.8867839408308724E-01
2L_7589967_SNP T C 0.05181 10 183 0.3828 3.8572899723799825E-01
2L_7589993_SNP C T 0.3128 56 123 0.357 3.4332713371395562E-01
2L_7589994_SNP A T 0.4481 82 101 0.4109 4.0587972902808267E-01
2L_7590005_SNP A T 0.3333 59 118 0.5378 5.2096332759693265E-01
2L_7590009_SNP G T 0.05076 10 187 0.0156 1.4407993114456771E-02
2L_7590016_SNP C A 0.339 60 117 0.7507 7.4296958222771647E-01
2L_7590034_SNP T C 0.07937 15 174 0.5749 5.7021254533691490E-01
2L_7590059_SNP T A 0.08421 16 174 0.4495 4.4391484854740704E-01
2L_7590101_SNP T A 0.06522 12 172 0.7127 7.0373695512933665E-01
2L_7590131_SNP T C 0.3187 58 124 0.2566 2.4000575231232746E-01
2L_7590162_SNP A G 0.09524 18 171 0.8293 8.2511799889799109E-01
2L_7590176_SNP T A 0.3407 62 120 0.3869 4.3502384323074561E-01
2L_7590208_SNP C T 0.1075 20 166 0.6901 6.8114144110406272E-01
2L_7590219_SNP T C 0.06417 12 175 0.82 8.1510695082099094E-01
2L_7590225_SNP T C 0.07895 15 175 0.7898 7.8534721138375818E-01
2L_7590231_SNP A T 0.05102 10 186 0.9305 9.2942454822081921E-01
2L_7590257_SNP T C 0.4972 90 91 0.9271 9.2572950276446753E-01
2L_7590265_SNP T C 0.2147 41 150 0.2615 2.5107291674604071E-01
2L_7590270_DEL G GTA 0.1452 27 159 0.6371 6.3307404049064431E-01
2L_7590273_SNP G A 0.1799 34 155 0.7129 7.1365306443029797E-01
2L_7590289_SNP A T 0.2203 39 138 0.7927 7.8255557127303932E-01
2L_7590299_SNP A G 0.2527 46 136 0.1414 1.3602139275479674E-01
2L_7590348_SNP T C 0.1676 31 154 0.8747 8.7215044052556090E-01
2L_7590422_SNP A G 0.08427 15 163 0.6906 6.8077019740673728E-01
2L_7590473_SNP T C 0.2147 41 150 0.1023 9.9350844540173400E-02
2L_7590598_SNP C G 0.2204 41 145 0.5433 5.3584962330601582E-01
2L_7590602_SNP G A 0.3226 60 126 0.2584 2.5030639524582998E-01
2L_7590695_SNP A G 0.1547 28 153 0.2217 2.1681889550076761E-01
2L_7590825_SNP A G 0.1823 35 157 0.6326 6.2862528018577046E-01
2L_7590828_SNP C T 0.1466 28 163 0.7133 7.1170035772309626E-01
2L_7590830_SNP C T 0.4286 81 108 0.1249 1.2025464796274121E-01
2L_7590833_SNP G A 0.2169 41 148 0.03291 3.2603538917209282E-02
2L_7590846_SNP G A 0.2381 45 144 0.3335 3.2793174098448907E-01
2L_7590869_SNP C G 0.1551 29 158 0.4961 4.9406081727562712E-01
2L_7590906_INS ATAAAAG A 0.3027 56 129 0.24 2.3240787616117864E-01
2L_7590907_SNP T A 0.1444 27 160 0.9018 9.0244394549811935E-01
2L_7590911_SNP A C 0.1413 26 158 0.9603 9.6058102759680464E-01
2L_7590921_SNP T G 0.1829 32 143 0.2247 2.1461377837186213E-01
2L_7590924_SNP G A 0.4943 86 88 0.7906 7.8663046001478110E-01
2L_7590925_SNP T G 0.3699 64 109 0.4048 4.0735560788490310E-01
2L_7590927_SNP G T 0.4343 76 99 0.1625 1.4801221080670113E-01
2L_7590933_SNP C A 0.07222 13 167 0.8853 8.8364187547704964E-01
2L_7590940_SNP G C 0.4913 85 88 0.6138 6.1072402345387022E-01
2L_7590941_SNP G A 0.08197 15 168 0.9546 9.5395873890784599E-01
2L_7590946_SNP T A 0.3077 56 126 0.5335 5.2816673793520286E-01
2L_7590947_SNP C A 0.4914 86 89 0.8456 8.4155761949335095E-01
2L_7590972_SNP A T 0.3486 61 114 0.3196 3.1158977196846160E-01
2L_7590977_SNP T G 0.05208 10 182 0.8561 8.5527757891657774E-01
2L_7590978_SNP G T 0.345 59 112 0.3987 3.9587998230378096E-01
2L_7590980_SNP A T 0.3575 64 115 0.3371 3.3184549248272210E-01
2L_7590981_SNP T C 0.1027 19 166 0.4404 4.3090815410528838E-01
2L_7590987_SNP T A 0.4973 91 92 0.6903 6.8526320098547133E-01
2L_7590998_SNP T A 0.4972 90 91 0.2239 2.0779219545768712E-01
2L_7591019_SNP A C 0.0791 14 163 0.6586 6.4700732088666602E-01
2L_7591021_SNP G A 0.1658 31 156 0.9763 9.7625057848604124E-01
2L_7591041_SNP C T 0.3636 64 112 0.8592 8.5718404816432425E-01
2L_7591045_SNP C G 0.3913 72 112 0.2138 2.0017335753240040E-01
2L_7591048_SNP C T 0.2128 40 148 0.4121 4.0475969090086572E-01
2L_7591050_INS TG T 0.1475 27 156 0.7262 7.2139286399652724E-01
2L_7591054_INS AA A 0.3799 68 111 0.3648 3.5182804552633307E-01
2L_7591060_SNP A C 0.1746 33 156 0.3077 2.9900649782025990E-01
2L_7591071_SNP A C 0.171 33 160 0.2957 2.9112726045529502E-01
2L_7591073_SNP C T 0.4096 68 98 0.0753 6.3165011183083319E-02
2L_7591083_SNP C T 0.1623 31 160 0.2111 2.0669616350565745E-01
2L_7591089_SNP A G 0.2903 54 132 0.01447 1.3967124644123223E-02
2L_7591095_INS T TAT 0.435 77 100 0.04361 3.6089356864197952E-02
2L_7591099_DEL T TT 0.1285 23 156 0.8488 8.4624800007555223E-01
2L_7591112_SNP T G 0.1359 25 159 0.1829 1.7071578288508382E-01
2L_7591126_SNP C G 0.1429 27 162 0.1043 9.7914903219380234E-02
2L_7591130_SNP T G 0.2316 44 146 0.01537 1.5240939975765313E-02
2L_7591138_SNP C A 0.2053 39 151 0.1052 1.0610193905073284E-01
2L_7591191_DEL AAA A 0.3716 68 115 0.1443 1.3686794012214953E-01
2L_7591219_SNP T C 0.1878 34 147 0.9941 9.9390357271315355E-01
2L_7591223_SNP T A 0.1844 33 146 0.9086 9.0514998772431843E-01
2L_7591224_SNP T C 0.1854 33 145 0.6854 6.7780235290481683E-01
2L_7591231_SNP T C 0.09326 18 175 0.6051 5.9935161561859207E-01
2L_7591240_SNP C G 0.09326 18 175 0.6051 5.9935161561859207E-01
2L_7591253_SNP G A 0.2727 51 136 0.4472 4.3791413851690530E-01
2L_7591277_SNP A C 0.07368 14 176 0.375 3.6546833679820023E-01
2L_7591293_SNP T A 0.05155 10 184 0.4601 4.5242903784881572E-01
2L_7591334_SNP C T 0.1534 29 160 0.1376 1.3492666755590721E-01
2L_7591366_SNP A G 0.08854 17 175 0.6345 6.3568614936811496E-01
2L_7591383_SNP C A 0.09326 18 175 0.4527 4.5358390168359985E-01
2L_7591391_SNP A G 0.07368 14 176 0.7006 6.9582967498268822E-01
2L_7591462_SNP T C 0.1818 34 153 0.7485 7.4826646380651574E-01
2L_7591733_SNP A G 0.3966 71 108 0.1702 1.5029406749005791E-01
2L_7591755_INS CC C 0.1739 32 152 0.5426 5.3493913109557956E-01
2L_7591796_SNP T C 0.06633 13 183 0.263 2.6343825927189279E-01
2L_7591839_SNP T A 0.478 87 95 0.6127 6.0285157727475103E-01
2L_7592033_SNP T A 0.1842 35 155 0.2555 2.5099955255896389E-01
2L_7592044_SNP A G 0.08718 17 178 0.2147 2.0846791841085222E-01
2L_7592056_DEL A TCGTATTTACT 0.1094 21 171 0.06881 6.5003518862082887E-02
2L_7592078_SNP T C 0.1399 27 166 0.04171 3.8931655576493175E-02
2L_7592102_SNP C T 0.05641 11 184 0.199 1.9430880067968537E-01
2L_7592131_SNP T C 0.08743 16 167 0.8281 8.2237815769942468E-01
2L_7592134_SNP A G 0.1148 21 162 0.48 4.6551045191271778E-01
2L_7592138_SNP T C 0.35 63 117 0.3183 3.1295366395618984E-01
2L_7592145_SNP T A 0.3446 61 116 0.38 3.7268622299659115E-01
2L_7592155_SNP C A 0.3503 62 115 0.2796 2.7544994904676423E-01
2L_7592171_DEL T TAGAGTT 0.09524 18 171 0.4156 4.1324373729409947E-01
2L_7592183_SNP A T 0.3448 60 114 0.4252 4.2267606323212747E-01
2L_7592184_SNP A T 0.1283 24 163 0.556 5.5384265179791659E-01
2L_7592191_SNP G T 0.4205 74 102 0.079 7.4058083610213515E-02
2L_7592194_SNP A T 0.09948 19 172 0.1683 1.6710228628812474E-01
2L_7592208_SNP C T 0.4368 76 98 0.01117 9.7854588324850222E-03
2L_7592221_DEL A AGA 0.09948 19 172 0.1797 1.7903558038005918E-01
2L_7592305_SNP G C 0.2404 44 139 0.1648 1.6025769639015341E-01
2L_7592315_SNP T C 0.05759 11 180 0.1172 1.0822288235983513E-01
2L_7592336_SNP G A 0.4778 86 94 0.3811 3.9465551684981248E-01
2L_7592340_SNP C T 0.467 85 97 0.286 2.9670654930555107E-01
2L_7592366_SNP G T 0.4919 91 94 0.3012 3.0726651121293513E-01
2L_7592406_SNP T G 0.4293 79 105 0.8222 8.1916298044897440E-01
2L_7592412_SNP T C 0.3684 70 120 0.7372 7.3672284091860774E-01
2L_7592428_SNP T C 0.2526 49 145 0.262 2.5836221665488779E-01
2L_7592532_SNP T G 0.1047 20 171 0.247 2.4650802634362012E-01
2L_7592547_SNP A G 0.1518 29 162 0.8623 8.5916041731494563E-01
2L_7592552_SNP C T 0.3242 59 123 0.6629 6.5883966056042320E-01
2L_7592554_SNP T G 0.3224 59 124 0.05376 4.9740843578508935E-02
2L_7592643_SNP A G 0.4317 79 104 0.05661 4.8863525082927482E-02
2L_7592647_SNP C T 0.3533 65 119 0.0614 5.6762662599083295E-02
2L_7592708_SNP C T 0.2337 43 141 0.1225 1.1724777729294911E-01
2L_7592850_SNP G C 0.4402 81 103 0.9133 9.1206559444457747E-01
2L_7592867_SNP A T 0.1737 33 157 0.352 3.4722215140903046E-01
2L_7592874_INS TT T 0.2391 44 140 0.1509 1.4100220237958716E-01
2L_7592889_SNP T G 0.2102 37 139 0.223 2.0546343678303503E-01
2L_7592905_SNP G T 0.1667 32 160 0.09305 9.3682106962904577E-02
2L_7593013_SNP A C 0.2036 34 133 0.03447 2.5609880257948248E-02
2L_7593036_SNP G T 0.06842 13 177 0.8726 8.7124795787481801E-01
2L_7593077_SNP A G 0.2486 46 139 0.8894 8.8630061070190591E-01
2L_7593110_SNP T C 0.1359 25 159 0.6597 6.4924098282585363E-01
2L_7593111_SNP T G 0.1722 31 149 0.5541 5.4852631717183797E-01
2L_7593182_SNP A C 0.06701 13 181 0.3022 2.9309959515309703E-01
2L_7593262_SNP G C 0.05155 10 184 0.952 9.5121038829457216E-01
2L_7593403_SNP T A 0.05155 10 184 0.6515 6.4814604024768752E-01
2L_7593437_DEL C CCACTCGC 0.07386 13 163 0.5578 5.5060664777995028E-01
2L_7593513_DEL C CC 0.48 84 91 0.9709 9.7046250017983160E-01
2L_7593547_SNP A G 0.2 38 152 0.9944 9.9442763036609183E-01
2L_7593582_SNP C T 0.2308 42 140 0.236 2.3222440052602022E-01
2L_7593604_SNP G T 0.1257 24 167 0.8274 8.2321933629375132E-01
2L_7593614_SNP T C 0.1809 34 154 0.563 5.5625739037117428E-01
2L_7593622_DEL A ATA 0.1075 20 166 0.5645 5.6977126654481625E-01
2L_7593649_SNP C T 0.1204 23 168 0.8505 8.4676777644197654E-01
2L_7593651_SNP C T 0.06091 12 185 0.6422 6.3796295530981695E-01
2L_7593870_SNP A G 0.05759 11 180 0.3808 3.7200048051503243E-01
2L_7593947_SNP G A 0.1385 27 168 0.1612 1.5599403308074189E-01
2L_7594136_SNP T G 0.3722 67 113 0.4374 4.3918328967090337E-01
2L_7594183_SNP C T 0.06122 12 184 0.7099 7.0775343726096729E-01
2L_7594184_DEL A AGCGGCAATAGGTGGATCCAAAG 0.07035 14 185 0.6996 6.9722168734491052E-01
2L_7594187_SNP G A 0.4556 77 92 0.2682 2.5327735373889548E-01
2L_7594298_SNP T C 0.05025 10 189 0.7588 7.5714161415093773E-01
2L_7594343_SNP T G 0.4011 75 112 0.6809 6.7398327651371881E-01
2L_7594345_SNP G C 0.05025 10 189 0.7381 7.3629886027122993E-01
2L_7594402_SNP T C 0.2381 45 144 0.7972 7.9184886331421178E-01
2L_7594408_SNP A G 0.09231 18 177 0.9864 9.8622464770173934E-01
2L_7594413_SNP T A 0.246 46 141 0.3893 3.7587481475954687E-01
2L_7594416_SNP T C 0.05051 10 188 0.7441 7.4183456901614919E-01
2L_7594419_SNP T C 0.4486 83 102 0.2951 2.9127892382647735E-01
2L_7594448_SNP G C 0.05584 11 186 0.7205 7.1767942977746890E-01
2L_7594464_SNP G C 0.2389 43 137 0.4633 4.4948221826127799E-01
2L_7594478_SNP A C 0.4162 77 108 0.2489 2.3432853288909550E-01
2L_7594490_SNP A C 0.4595 85 100 0.4203 4.1241240819482694E-01
2L_7594515_SNP C T 0.4255 80 108 0.09945 9.1365955709234892E-02
2L_7594539_SNP T G 0.4918 90 93 0.4223 4.4606327819001512E-01
2L_7594540_SNP T G 0.4892 91 95 0.4321 4.3342940493887672E-01
2L_7594546_SNP T C 0.05978 11 173 0.9523 9.5113649081216711E-01
2L_7594665_INS AG A 0.2204 41 145 0.6835 6.7539513318982924E-01
2L_7594693_SNP G A 0.127 24 165 0.6578 6.5186286309083830E-01
2L_7594712_SNP G A 0.1263 24 166 0.8699 8.6699417961852343E-01
2L_7594713_SNP A G 0.08152 15 169 0.7536 7.5754595315048900E-01
2L_7594738_DEL T TT 0.172 32 154 0.3654 3.5675222310818133E-01
2L_7594768_SNP C T 0.212 39 145 0.4125 4.0493061828654375E-01
2L_7594851_SNP T C 0.1376 26 163 0.8135 8.1230308230902393E-01
2L_7594966_SNP A G 0.07222 13 167 0.5859 5.7394354436964512E-01
2L_7595016_SNP C T 0.2811 52 133 0.03399 3.1639608573068689E-02
2L_7595046_SNP A G 0.05612 11 185 0.2697 2.6727081284541843E-01
2L_7595093_SNP T G 0.3135 58 127 0.1699 1.5689938944720860E-01
2L_7595142_SNP T A 0.2649 49 136 0.5341 5.3487514158011829E-01
2L_7595165_DEL A AA 0.3438 55 105 0.9767 9.7568838743129149E-01
2L_7595178_SNP T C 0.05699 11 182 0.1128 1.0826539323510143E-01
2L_7595239_SNP C T 0.05851 11 177 0.8868 8.8403435782230633E-01
2L_7595240_SNP A G 0.2778 50 130 0.8326 8.2480630608263628E-01
2L_7595253_INS ATCGATT A 0.1809 34 154 0.7034 6.9853773438806388E-01
2L_7595262_DEL T GA 0.1576 29 155 0.917 9.1535135990482652E-01
2L_7595267_SNP G T 0.1828 34 152 0.6572 6.5553588219501602E-01
2L_7595287_SNP A T 0.2088 38 144 0.9219 9.1868420237074266E-01
2L_7595360_SNP T G 0.06593 12 170 0.3436 3.3880900905584121E-01
2L_7595361_SNP G T 0.1429 25 150 0.8547 8.4663869324430530E-01
2L_7595364_SNP G A 0.06486 12 173 0.3834 3.7156746007752184E-01
2L_7595371_SNP G T 0.2171 38 137 0.6594 6.4377808718040463E-01
2L_7595394_SNP T A 0.05978 11 173 0.4159 4.0279033607759396E-01
2L_7595398_SNP A T 0.125 23 161 0.04562 3.8121254059334177E-02
2L_7595399_SNP T A 0.2135 38 140 0.5933 5.7414249399810013E-01
2L_7595430_SNP A T 0.0625 12 180 0.3856 3.7763087072796253E-01
2L_7595445_MNP ACT TAA 0.2857 52 130 0.5075 4.9386203513316451E-01
2L_7595460_SNP T G 0.2155 39 142 0.72 7.0877694147274517E-01
2L_7595461_SNP A C 0.2833 51 129 0.588 5.7321711611119186E-01
2L_7595478_SNP C T 0.262 49 138 0.3932 3.8392109528745977E-01
2L_7595479_SNP T A 0.232 42 139 0.6808 6.7044281121164462E-01
2L_7595487_SNP C T 0.2222 40 140 0.3874 3.7933507846595349E-01
2L_7595494_SNP A G 0.1421 27 163 0.1029 9.6494888746095575E-02
2L_7595496_SNP A T 0.2228 41 143 0.2021 1.9301350928409677E-01
2L_7595503_INS TT T 0.1747 29 137 0.5168 5.5284582471570531E-01
2L_7595509_SNP A C 0.1622 30 155 0.9748 9.7475756579409711E-01
2L_7595534_DEL T TGTCACTT 0.08065 15 171 0.1194 1.2594323099704696E-01
2L_7595553_SNP A T 0.05584 11 186 0.1325 1.2994525824093983E-01
2L_7595591_SNP G A 0.2283 42 142 0.8498 8.4759454654107103E-01
2L_7595640_SNP T G 0.3245 61 127 0.2935 2.8647740177394354E-01
2L_7595672_SNP C G 0.06122 12 184 0.8446 8.4335322874702845E-01
2L_7595724_SNP C T 0.08205 16 179 0.9265 9.2540924425340965E-01
2L_7595740_SNP T G 0.05051 10 188 0.6564 6.5348820787786344E-01
2L_7595778_SNP C G 0.2088 38 144 0.2752 2.7103245704959622E-01
2L_7595780_SNP G C 0.05181 10 183 0.5085 5.0235178796688273E-01
2L_7595825_SNP T C 0.05528 11 188 0.4727 4.6911430208282434E-01
2L_7595902_SNP C G 0.2404 44 139 0.2021 1.9923188773491751E-01
2L_7595924_SNP T A 0.06154 12 183 0.4829 4.7664217898697314E-01
2L_7595939_SNP A G 0.08333 16 176 0.3565 3.5094317107455519E-01
2L_7595961_SNP G A 0.4944 89 91 0.7154 7.1303111828088972E-01
2L_7595994_SNP G A 0.1711 32 155 0.5896 5.8386831905922998E-01
2L_7596019_SNP A G 0.1596 30 158 0.8459 8.4415219253883100E-01
2L_7596095_SNP C T 0.2043 38 148 0.07273 6.7472504767179198E-02
2L_7596106_SNP A C 0.4831 86 92 0.1153 9.9454253942621973E-02
2L_7596135_SNP C A 0.08205 16 179 0.9631 9.6279838907728021E-01
2L_7596144_SNP A G 0.1031 20 174 0.5835 5.7884763043070642E-01
2L_7596151_SNP A G 0.3989 73 110 0.4121 3.9629794294806553E-01
2L_7596173_SNP G A 0.3 57 133 0.385 3.7535280812082461E-01
2L_7596178_SNP G T 0.05181 10 183 0.5152 5.0945815900920055E-01
2L_7596189_SNP T G 0.2597 47 134 0.217 2.0423724559911938E-01
2L_7596222_MNP CAA AGT 0.2128 40 148 0.7278 7.2088850985498398E-01
2L_7596231_DEL T TATAAAAGAAAAACCTTCT 0.2116 40 149 0.7215 7.1506913171021735E-01
2L_7596254_SNP T A 0.2834 53 134 0.925 9.2253790598080465E-01
2L_7596257_SNP C G 0.1947 37 153 0.3936 3.8491113072305305E-01
2L_7596276_SNP T A 0.06283 12 179 0.3 2.8901055618095961E-01
2L_7596285_DEL T TATGT 0.2623 48 135 0.9154 9.1253014533542465E-01
2L_7596314_SNP C T 0.1632 31 159 0.6886 6.8388377599875882E-01
2L_7596322_INS TGAGGCA T 0.1925 36 151 0.851 8.4701356612194867E-01
2L_7596325_INS GACAAAG G 0.05128 10 185 0.7921 7.8876956042058954E-01
2L_7596345_DEL T TCTGTACAA 0.05 10 190 0.9226 9.2211102255180799E-01
2L_7596358_SNP A T 0.2099 38 143 0.4141 3.9663231160892198E-01
2L_7596374_SNP A C 0.4301 80 106 0.4651 4.5357417489602325E-01
2L_7596395_SNP C T 0.4785 89 97 0.1297 1.6975148486470515E-01
2L_7596461_SNP T G 0.1799 34 155 0.5868 5.8274157828541040E-01
2L_7596464_SNP T A 0.1702 32 156 0.6239 6.1727863230492019E-01
2L_7596469_SNP A T 0.1693 32 157 0.6371 6.3156119222843543E-01
2L_7596471_SNP C T 0.2825 50 127 0.6984 6.8937470249204169E-01
2L_7596487_SNP G T 0.1925 36 151 0.6013 5.9701967844539205E-01
2L_7596514_DEL A AAAG 0.1452 27 159 0.8092 8.0708760187902573E-01
2L_7596529_SNP T C 0.4833 87 93 0.273 2.5652194615111334E-01
2L_7596544_SNP G A 0.4261 75 101 0.315 2.9924038369427841E-01
2L_7596553_SNP C G 0.1937 37 154 0.3857 3.8499370384949061E-01
2L_7596559_SNP G A 0.2116 40 149 0.9474 9.4677341532647741E-01
2L_7596627_SNP A G 0.1852 35 154 0.9443 9.4358747080034677E-01
2L_7596765_DEL G GAAAG 0.07471 13 161 0.6038 5.9211124901792367E-01
2L_7596786_SNP T G 0.05181 10 183 0.5085 5.0235178796688273E-01
2L_7596887_SNP T A 0.07179 14 181 0.7271 7.2325365839036726E-01
2L_7596904_SNP A G 0.1467 27 157 0.3369 3.2972343800362247E-01
2L_7596948_SNP T C 0.212 39 145 0.9987 9.9866299373948819E-01
2L_7596966_SNP A G 0.07772 15 178 0.6421 6.3922045274816053E-01
2L_7596979_SNP G C 0.1505 28 158 0.8098 8.0399969736629107E-01
2L_7597000_SNP T A 0.09231 18 177 0.8022 8.0121058561067271E-01
2L_7597014_SNP C A 0.3681 67 115 0.9214 9.1954724220007278E-01
2L_7597017_SNP G A 0.2022 37 146 0.7121 7.0546863696647732E-01
2L_7597024_SNP A T 0.2366 44 142 0.9723 9.7227808607085842E-01
2L_7597030_SNP A T 0.2849 53 133 0.7914 7.9154656446489158E-01
2L_7597036_SNP A T 0.3545 67 122 0.5588 5.5529151867488380E-01
2L_7597042_SNP C T 0.1228 21 150 0.8478 8.4041850898974690E-01
2L_7597043_SNP C T 0.2695 45 122 0.07891 6.7533441458953306E-02
2L_7597044_SNP C T 0.1684 32 158 0.4161 4.0922922721298971E-01
2L_7597047_SNP A T 0.2788 46 119 0.08405 7.1407626676614780E-02
2L_7597077_SNP A T 0.1285 23 156 0.5793 5.7260028030159527E-01
2L_7597084_SNP G A 0.05155 10 184 0.6776 6.7931536068034115E-01
2L_7597092_SNP T C 0.08377 16 175 0.4069 4.0077070281210814E-01
2L_7597100_SNP G T 0.2419 45 141 0.3382 3.3442886233700919E-01
2L_7597102_SNP A T 0.129 24 162 0.5846 5.7354123253026512E-01
2L_7597115_SNP G C 0.06283 12 179 0.8932 8.9174445689581316E-01
2L_7597169_SNP T C 0.4633 82 95 0.325 3.1878245415486961E-01
2L_7597276_SNP C T 0.375 69 115 0.204 1.9737089105126449E-01
2L_7597277_SNP C T 0.3481 63 118 0.3207 3.1329519606768363E-01
2L_7597312_SNP A C 0.05914 11 175 0.8653 8.6215101683789108E-01
2L_7597321_SNP T C 0.2606 49 139 0.07483 6.8714847963132500E-02
2L_7597326_SNP C T 0.3191 60 128 0.1114 1.0643048365434404E-01
2L_7597350_SNP G T 0.1571 30 161 0.4479 4.4177547039945375E-01
2L_7597360_SNP T C 0.4973 92 93 0.5022 4.9243281990004673E-01
2L_7597426_SNP C G 0.09326 18 175 0.8717 8.6954471660780885E-01
2L_7597439_SNP A G 0.2973 55 130 0.6755 6.6608268008748950E-01
2L_7597444_DEL TT T 0.3933 70 108 0.4531 4.4160515637483277E-01
2L_7597510_DEL TTC T 0.1522 28 156 0.03355 3.0110091107556223E-02
2L_7597540_SNP A T 0.08673 17 179 0.001885 1.7306224611411674E-03
2L_7597565_SNP G C 0.3017 54 125 0.3028 2.8873870898221077E-01
2L_7597568_SNP A T 0.08421 16 174 0.9278 9.2740233914069314E-01
2L_7597586_SNP A C 0.05729 11 181 0.3443 3.3672254552687630E-01
2L_7597589_SNP C A 0.3799 68 111 0.2608 2.4582926690826756E-01
2L_7597592_SNP A T 0.3778 68 112 0.2581 2.4279497097763447E-01
2L_7597593_SNP C T 0.3778 68 112 0.2593 2.4405683586059956E-01
2L_7597606_SNP T G 0.1946 36 149 0.04789 4.4388995118842006E-02
2L_7597642_SNP G A 0.1514 28 157 0.4458 4.3508471708342655E-01
2L_7597645_DEL T TAG 0.1596 30 158 0.3712 3.6196030093891463E-01
2L_7597659_SNP A T 0.2216 41 144 0.8092 8.0465293556453477E-01
2L_7597660_SNP T C 0.2054 38 147 0.2906 2.7821299079819495E-01
2L_7597662_SNP C T 0.1613 30 156 0.3747 3.6386159751575098E-01
2L_7597694_SNP T C 0.246 46 141 0.1146 1.0822617830852965E-01
2L_7597698_SNP T C 0.2432 45 140 0.07555 7.0102212363071126E-02
2L_7597703_INS GAG G 0.2473 46 140 0.1187 1.1099621540568472E-01
2L_7597721_SNP T C 0.2857 52 130 0.1608 1.5342845491992974E-01
2L_7597755_SNP T C 0.1702 32 156 0.3899 3.8144343943842685E-01
2L_7597858_SNP T C 0.1648 30 152 0.4726 4.6190680539989226E-01
2L_7597878_SNP G A 0.07179 14 181 0.599 5.9739315652478564E-01
2L_7597907_SNP A G 0.08511 16 172 0.5933 5.9420609430338667E-01
2L_7597913_SNP T C 0.1675 32 159 0.2809 2.7264723632326082E-01
2L_7598100_SNP C T 0.2063 39 150 0.1584 1.5333043858533724E-01
2L_7598114_SNP G A 0.07179 14 181 0.5321 5.2603359331409716E-01
2L_7598146_SNP C T 0.4339 82 107 0.7368 7.3262626756147142E-01
2L_7598189_SNP T C 0.267 51 140 0.5718 5.6268604884732898E-01
2L_7598270_SNP T C 0.06667 13 182 0.6527 6.4723086041430289E-01
2L_7598339_SNP T A 0.1789 34 156 0.1901 1.8208687072803009E-01
2L_7598364_SNP G C 0.2818 51 130 0.4264 4.1153972007803541E-01
2L_7598367_SNP T A 0.3085 58 130 0.4615 4.5284070626595740E-01
2L_7598368_SNP T A 0.4505 82 100 0.1802 1.6578998616644613E-01
2L_7598387_SNP G T 0.4971 87 88 0.1761 1.5893732494424473E-01
2L_7598394_SNP T A 0.5 89 89 0.1162 1.0240396251543082E-01
2L_7598412_SNP T G 0.1088 21 172 0.7504 7.4723347884289537E-01
2L_7598416_SNP G A 0.4286 78 104 0.3578 3.4472599047429409E-01
2L_7598429_SNP G T 0.1571 30 161 0.4899 4.8613440780247963E-01
2L_7598430_SNP G A 0.06599 13 184 0.8275 8.2553314415604429E-01
2L_7598431_SNP C A 0.1543 29 159 0.4019 3.9837006641341766E-01
2L_7598443_SNP G T 0.1211 23 167 0.6668 6.6112464025734274E-01
2L_7598445_SNP C T 0.3224 59 124 0.6358 6.2153848427523983E-01
2L_7598456_SNP G T 0.3115 57 126 0.5258 5.1124608394573190E-01
2L_7598469_SNP C T 0.3224 59 124 0.4532 4.3709048039957699E-01
2L_7598483_SNP C A 0.2581 48 138 0.9643 9.6309379598504474E-01
2L_7598486_SNP T C 0.3333 62 124 0.5397 5.2449747470152497E-01
2L_7598488_SNP T A 0.2832 49 124 0.8165 8.0500747293240815E-01
2L_7598623_SNP G A 0.3187 58 124 0.5048 4.9542507315881812E-01
2L_7598673_SNP C G 0.1347 26 167 0.798 7.9459505506884476E-01
2L_7598712_SNP G A 0.1036 20 173 0.5011 4.9235185303361995E-01
2L_7598833_SNP G A 0.2896 53 130 0.3869 3.8075230809531990E-01
2L_7598835_SNP A C 0.4134 74 105 0.2516 2.4222948381954656E-01
2L_7598837_SNP T G 0.3591 65 116 0.2904 2.8234355866313587E-01
2L_7598841_SNP C T 0.2108 39 146 0.4526 4.4705532528677983E-01
2L_7598845_SNP T C 0.3736 68 114 0.2531 2.4502169952363417E-01
2L_7598856_SNP G T 0.2889 52 128 0.2192 2.0928819720633607E-01
2L_7598860_SNP A C 0.2961 53 126 0.1581 1.4903765295145188E-01
2L_7598867_SNP A G 0.2873 52 129 0.4203 4.1075751556072493E-01
2L_7598878_SNP A T 0.2595 48 137 0.803 8.0124336615290104E-01
2L_7598889_SNP A T 0.2951 54 129 0.3709 3.6252211228613895E-01
2L_7598903_SNP T G 0.375 66 110 0.3013 2.8349177360271161E-01
2L_7598921_SNP A C 0.3459 64 121 0.7442 7.4013035643741598E-01
2L_7598925_SNP T A 0.2961 53 126 0.1535 1.4395977916307001E-01
2L_7598929_SNP A T 0.3476 65 122 0.5335 5.3051705712807329E-01
2L_7598940_SNP T C 0.05155 10 184 0.5156 5.1012328205845336E-01
2L_7598944_SNP A G 0.3226 60 126 0.4936 4.8781859244594561E-01
2L_7598964_SNP C T 0.224 41 142 0.3674 3.5841357661668172E-01
2L_7598975_SNP T C 0.1042 20 172 0.1618 1.5675797133068092E-01
2L_7598983_SNP T A 0.232 42 139 0.2591 2.4752635070693785E-01
2L_7598984_SNP A C 0.05155 10 184 0.5156 5.1012328205845336E-01
2L_7599033_DEL A ATACA 0.3657 64 111 0.8692 8.6752410393264456E-01
2L_7599040_SNP C T 0.4586 83 98 0.5629 5.5670611722077279E-01
2L_7599056_SNP C T 0.2826 52 132 0.6622 6.5799757204939513E-01
2L_7599111_SNP A T 0.05729 11 181 0.7633 7.6082863452722527E-01
2L_7599150_SNP A G 0.2634 49 137 0.5282 5.1845331725690535E-01
2L_7599151_SNP A G 0.1685 31 153 0.1809 1.7068303155949172E-01
2L_7599154_SNP T C 0.1676 31 154 0.1861 1.7687154072586775E-01
2L_7599179_SNP A G 0.09231 18 177 0.4881 4.8308867194132832E-01
2L_7599283_SNP A T 0.2703 50 135 0.5598 5.5506568467224637E-01
2L_7599360_SNP T C 0.1742 31 147 0.1406 1.3885811385900915E-01
2L_7599453_SNP A G 0.105 19 162 0.135 1.2784880365511475E-01
2L_7599458_SNP T G 0.1436 26 155 0.1157 1.1432040412050726E-01
2L_7599465_SNP T C 0.1397 25 154 0.1594 1.5869836060721998E-01
2L_7599472_SNP T C 0.1397 25 154 0.1427 1.3987505571923908E-01
2L_7599497_SNP C T 0.1285 23 156 0.1556 1.5246822696761297E-01
2L_7599527_SNP A G 0.3716 68 115 0.1327 1.2276305422504541E-01
2L_7599539_SNP T A 0.08021 15 172 0.5443 5.4617499832447991E-01
2L_7599575_DEL G GA 0.07527 14 172 0.9678 9.6688479043834707E-01
2L_7599578_DEL C CT 0.08021 15 172 0.8819 8.7904873326002098E-01
2L_7599585_INS AGGTCCC A 0.07979 15 173 0.8608 8.5715743758297003E-01
2L_7599586_INS AAACTTAC A 0.08021 15 172 0.8631 8.5914620981771428E-01
2L_7599590_SNP A T 0.07937 15 174 0.8697 8.6651330654843384E-01
2L_7599593_DEL G AT 0.25 46 138 0.5814 5.7575675252085090E-01
2L_7599630_SNP A C 0.2513 47 140 0.8458 8.4345066330295282E-01
2L_7599631_SNP A C 0.2595 48 137 0.9068 9.0488695200057445E-01
2L_7599740_SNP G C 0.2473 46 140 0.5195 5.0849340988868263E-01
2L_7599950_SNP A C 0.1192 23 170 0.7221 7.2827060946660016E-01
2L_7599982_SNP C T 0.4348 80 104 0.9497 9.4807496913713962E-01
2L_7599996_SNP T C 0.0567 11 183 0.2245 2.2203358269601092E-01
2L_7600024_SNP A G 0.2957 55 131 0.76 7.5420656130262120E-01
2L_7600033_SNP A G 0.05612 11 185 0.3657 3.6006158532885157E-01
2L_7600201_DEL A ATTTTTC 0.1957 36 148 0.0789 7.6392003656874138E-02
2L_7600278_SNP A T 0.2935 54 130 0.2265 2.1639017772441727E-01
2L_7600427_SNP A G 0.2778 50 130 0.7542 7.4422685058542970E-01
2L_7600602_SNP A G 0.2606 49 139 0.5028 4.9950108875943466E-01
2L_7600702_SNP A C 0.07179 14 181 0.6176 6.1398198310724661E-01
2L_7600703_SNP T C 0.06154 12 183 0.3856 3.8003238573137266E-01
2L_7600767_SNP A G 0.0567 11 183 0.2047 2.0004947355012148E-01
2L_7600847_SNP T G 0.05851 11 177 0.5823 5.7890213866669438E-01
2L_7600863_SNP C G 0.2804 53 136 0.02094 2.1240624308666287E-02
2L_7600865_SNP C G 0.05155 10 184 0.4179 4.1146887775292396E-01
2L_7600867_SNP A G 0.4917 89 92 0.3518 3.4661694840576163E-01
2L_7600906_SNP C G 0.1596 30 158 0.4118 4.0409779390293865E-01
2L_7600907_SNP T C 0.4719 84 94 0.5108 4.9412556204307023E-01
2L_7600915_SNP T C 0.1323 25 164 0.6159 6.0960416443177801E-01
2L_7600925_SNP A C 0.2299 43 144 0.02478 2.4431078809297891E-02
2L_7600951_SNP G T 0.3791 69 113 0.3929 3.8793170415116152E-01
2L_7600964_SNP C T 0.2353 44 143 0.02951 2.9022736846129282E-02
2L_7600973_SNP C T 0.3936 74 114 0.26 2.5080535191968767E-01
2L_7600977_SNP C T 0.3297 60 122 0.05148 4.6968594417373936E-02
2L_7600979_SNP C T 0.3352 61 121 0.04025 3.6980664330652474E-02
2L_7600995_INS TCTATCATATCTATCATATA T 0.06806 13 178 0.1008 9.6270891154775717E-02
2L_7600999_DEL C GT 0.06771 13 179 0.1029 9.8803334062658177E-02
2L_7601023_SNP T C 0.0582 11 178 0.161 1.5834413845919137E-01
2L_7601035_SNP G A 0.1244 24 169 0.1455 1.5269067101691980E-01
2L_7601126_SNP G T 0.1579 30 160 0.3536 3.5779550801731475E-01
2L_7601158_SNP C G 0.0829 16 177 0.4457 4.4287413338303760E-01
2L_7601166_SNP A G 0.05128 10 185 0.2831 2.8517215042807220E-01
2L_7601171_SNP A G 0.06878 13 176 0.1023 9.5823373274529944E-02
2L_7601196_SNP A T 0.3657 64 111 0.5004 4.7857618375746891E-01
2L_7601198_SNP G A 0.3179 55 118 0.5554 5.4325118745991585E-01
2L_7601208_SNP A G 0.2 36 144 0.4714 4.7042719627999163E-01
2L_7601218_SNP A G 0.3693 65 111 0.7858 7.7653782198679722E-01
2L_7601235_SNP A C 0.3722 67 113 0.7047 6.9771053666454441E-01
2L_7601254_SNP A T 0.227 42 143 0.6008 5.9822259232152719E-01
2L_7601263_DEL A ACAT 0.3333 59 118 0.3315 3.2110110292795491E-01
2L_7601271_SNP A T 0.3373 56 110 0.3781 3.5495894189969635E-01
2L_7601272_SNP A T 0.3412 58 112 0.4367 4.2219476221008001E-01
2L_7601279_SNP G A 0.05952 10 158 0.6349 6.2328697950624490E-01
2L_7601289_SNP C G 0.1158 22 168 0.04422 4.3704227792622612E-02
2L_7601299_SNP A T 0.2193 41 146 0.6182 6.1672907066943639E-01
2L_7601309_SNP A C 0.1317 22 145 0.0661 5.7790599241222047E-02
2L_7601326_DEL A AG 0.1005 19 170 0.1375 1.3017524925127300E-01
2L_7601330_SNP A C 0.06186 12 182 0.238 2.2903551527186627E-01
2L_7601342_SNP G T 0.127 24 165 0.019 2.0401301490120840E-02
2L_7601404_SNP G A 0.3085 58 130 0.6953 6.8930813744175068E-01
2L_7601433_SNP T A 0.232 42 139 0.01261 1.2114667663326131E-02
2L_7601434_SNP T G 0.352 63 116 0.02467 2.3507293129934527E-02
2L_7601459_SNP A C 0.2703 50 135 0.1484 1.4802649332769258E-01
2L_7601472_SNP A G 0.3102 58 129 0.9912 9.9101449669839758E-01
2L_7601500_SNP G A 0.0625 12 180 0.1232 1.1713885636068944E-01
2L_7601501_SNP T C 0.0625 12 180 0.1232 1.1713885636068944E-01
2L_7601531_SNP A G 0.2151 40 146 0.2194 2.0817023895354381E-01
2L_7601698_INS GGTG G 0.09424 18 173 0.9614 9.6096609363940755E-01
2L_7601731_SNP T C 0.3297 60 122 0.5059 4.9157433440041798E-01
2L_7601970_DEL A AA 0.2363 43 139 0.7133 7.0735560161776978E-01
2L_7601991_DEL G GAAATGAGA 0.5 81 81 0.2258 1.9848103572997555E-01
2L_7602006_DEL TGTACATGATTATTTCAGC T 0.4451 81 101 0.2648 2.5106681504976869E-01
2L_7602040_SNP G A 0.3736 68 114 0.4718 4.6459907491187380E-01
2L_7602061_SNP T A 0.3757 68 113 0.5092 5.0091839293733709E-01
2L_7602062_SNP G A 0.3778 68 112 0.4158 4.0914656508543545E-01
2L_7602076_SNP C A 0.3681 67 115 0.409 4.0105032459862699E-01
2L_7602080_SNP C A 0.3652 65 113 0.5064 4.9574982706092152E-01
2L_7602087_SNP G T 0.3667 66 114 0.4253 4.1575950212890267E-01
2L_7602089_DEL AGTTTG A 0.3812 69 112 0.5349 5.2703486791940879E-01
2L_7602097_SNP T C 0.3855 69 110 0.5291 5.1936193284568644E-01
2L_7602099_SNP T A 0.3791 69 113 0.5258 5.1896305603387871E-01
2L_7602111_SNP C G 0.4278 80 107 0.4078 3.9389088186512466E-01
2L_7602122_DEL T TTT 0.328 61 125 0.5793 5.6659627618250197E-01
2L_7602129_SNP T C 0.3261 60 124 0.4722 4.5701005298198594E-01
2L_7602134_SNP C A 0.05102 10 186 0.8326 8.3315649950177217E-01
2L_7602135_SNP C T 0.05181 10 183 0.8681 8.6870172792696643E-01
2L_7602136_SNP A T 0.2151 40 146 0.6413 6.3327079411316967E-01
2L_7602139_SNP T A 0.373 69 116 0.4924 4.8829911709226048E-01
2L_7602141_SNP C T 0.1968 37 151 0.9233 9.2108985433359669E-01
2L_7602148_SNP C G 0.483 85 91 0.43 4.2028193779166834E-01
2L_7602167_SNP T A 0.4862 88 93 0.5353 5.3072077637916149E-01
2L_7602194_SNP G A 0.4696 85 96 0.7594 7.5735114675113535E-01
2L_7602294_SNP C T 0.1804 35 159 0.9625 9.6218220524931408E-01
2L_7602398_MNP TGTAGATA AACTCTAT 0.09375 18 174 0.08131 7.5984698566547521E-02
2L_7602407_SNP T C 0.09424 18 173 0.08358 7.7516712415383840E-02
2L_7602477_SNP A C 0.1658 32 161 0.5663 5.6603704713922998E-01
2L_7602483_SNP A G 0.1571 30 161 0.4108 4.0896111626039289E-01
2L_7602544_SNP C T 0.3516 64 118 0.9271 9.2618744735801750E-01
2L_7602546_SNP T C 0.3441 64 122 0.925 9.2412413179237529E-01
2L_7602561_SNP C A 0.1451 28 165 0.2972 2.9711451910898623E-01
2L_7602585_SNP C G 0.1217 23 166 0.4321 4.2072588367722918E-01
2L_7602671_SNP T G 0.07609 14 170 0.7483 7.4734214596986204E-01
2L_7602672_SNP A T 0.07609 14 170 0.7735 7.7238159663188510E-01
2L_7602674_SNP T A 0.2135 38 140 0.07814 6.6313258138684550E-02
2L_7602680_SNP C T 0.0625 11 165 0.8202 8.1739134747691033E-01
2L_7602694_SNP G C 0.2 33 132 0.1149 1.0480441164221510E-01
2L_7602731_SNP A G 0.4503 77 94 0.5684 5.4910026952704971E-01
2L_7602735_SNP A T 0.09091 17 170 0.4346 4.3312103945468750E-01
2L_7602736_SNP A T 0.08602 16 170 0.3933 4.5121444730162941E-01
2L_7602795_SNP T C 0.1399 27 166 0.06174 5.8555539960906164E-02
2L_7602798_SNP C A 0.2772 51 133 0.7637 7.5734043023648057E-01
2L_7602826_SNP T C 0.05699 11 182 0.3614 3.5446821267402095E-01
2L_7602836_SNP T C 0.2486 46 139 0.8247 8.2048162263775604E-01
2L_7602839_SNP T G 0.05699 11 182 0.3733 3.6615923030731690E-01
2L_7602842_SNP T G 0.05759 11 180 0.3656 3.5619757864405410E-01
2L_7602848_SNP T A 0.2826 52 132 0.525 5.1674961047808332E-01
2L_7602898_SNP C T 0.1354 26 166 0.2211 2.3377122513324478E-01
2L_7602901_SNP G A 0.1347 26 167 0.09781 9.5190746682716876E-02
2L_7602903_SNP A T 0.224 41 142 0.5052 4.9133527555906487E-01
2L_7602927_SNP T C 0.1702 32 156 0.6707 6.6513002223747941E-01
2L_7602930_SNP T C 0.1383 26 162 0.6646 6.5872865893911259E-01
2L_7602949_SNP C T 0.08808 17 176 0.9334 9.3221665205143744E-01
2L_7603047_SNP A G 0.1244 24 169 0.5548 5.4989354648452460E-01
2L_7603179_SNP G T 0.1784 33 152 0.9524 9.5091725936722737E-01
2L_7603189_DEL T TTCGCTCGT 0.4061 67 98 0.4358 4.1607151522890273E-01
2L_7603341_SNP T A 0.2766 52 136 0.619 6.1360696217594390E-01
2L_7603569_SNP A C 0.05641 11 184 0.2885 2.8307645196695552E-01
2L_7603668_SNP C T 0.257 46 133 0.3756 3.6512007548510927E-01
2L_7603675_SNP T C 0.06701 13 181 0.1915 1.8542694735817800E-01
2L_7603852_SNP G T 0.1526 29 161 0.1948 1.8588972286640648E-01
2L_7603853_SNP C T 0.151 29 163 0.1426 1.3516105086300090E-01
2L_7603920_SNP T C 0.1762 34 159 0.4343 4.2781728337275982E-01
2L_7603939_SNP T C 0.09278 18 176 0.9197 9.1856427142458008E-01
2L_7603941_SNP T G 0.1347 26 167 0.9931 9.9296521437517915E-01
2L_7603981_DEL C TA 0.1164 22 167 0.07838 7.6288769262869482E-02
2L_7603991_SNP T A 0.06316 12 178 0.138 1.3516955776551076E-01
2L_7604000_SNP G A 0.133 25 163 0.6489 6.4357534683572304E-01
2L_7604002_SNP G A 0.09474 18 172 0.5683 5.6089868038413382E-01
2L_7604024_SNP T C 0.07107 14 183 0.208 2.0340023249904216E-01
2L_7604039_SNP A G 0.07035 14 185 0.7331 7.3098189794142443E-01
2L_7604084_SNP T C 0.09326 18 175 0.8435 8.4063004569049882E-01
2L_7604169_SNP G A 0.1152 22 169 0.7361 7.3202840473666697E-01
2L_7604171_SNP A T 0.1146 22 170 0.7336 7.3025424468985078E-01
2L_7604219_SNP T C 0.09375 18 174 0.4811 4.7327228150760514E-01
2L_7604266_SNP A G 0.3617 68 120 0.1389 1.3623907417732450E-01
2L_7604431_SNP T A 0.08333 16 176 0.899 8.9668960747653248E-01
2L_7604463_SNP T C 0.06349 12 177 0.5101 5.0056499912201835E-01
2L_7604625_SNP G T 0.2174 40 144 0.5035 5.0738807535618147E-01
2L_7604694_INS TTT T 0.2033 37 145 0.7255 7.3240231256751154E-01
2L_7604704_SNP A G 0.4011 71 106 0.8001 8.0078539934072623E-01
2L_7604708_SNP T A 0.07937 15 174 0.5371 5.3664396471003695E-01
2L_7604709_SNP A T 0.3892 72 113 0.7141 7.1874663471476508E-01
2L_7604723_SNP C T 0.2796 52 134 0.3837 3.8931076140809784E-01
2L_7604730_DEL A AGAGT 0.07853 15 176 0.5003 4.9455228012429953E-01
2L_7604737_SNP C T 0.07368 14 176 0.5909 5.8523749525557101E-01
2L_7604748_INS TC T 0.06383 12 176 0.7545 7.4994204686785571E-01
2L_7604768_SNP G C 0.2989 55 129 0.1755 1.7498088738059925E-01
2L_7604986_SNP A C 0.1309 25 166 0.3945 3.8409514553775637E-01
2L_7605055_SNP A C 0.07292 14 178 0.8352 8.3244379336835206E-01
2L_7605092_SNP G A 0.05025 10 189 0.4897 4.8589011252324354E-01
2L_7605109_SNP C T 0.05025 10 189 0.4897 4.8589011252324354E-01
2L_7605110_SNP T G 0.05051 10 188 0.485 4.8039414645573819E-01
2L_7605115_SNP C A 0.05102 10 186 0.5037 4.9991681998449755E-01
2L_7605227_SNP T C 0.4321 70 92 0.4745 4.4141785599604200E-01
2L_7605231_SNP A G 0.05233 9 163 0.3635 3.3819157772892072E-01
2L_7605316_SNP G T 0.2422 39 122 0.8282 8.1791000293088012E-01
2L_7605529_SNP G A 0.2473 46 140 0.9281 9.2648296418407061E-01
2L_7605536_INS TGGTAAT T 0.2278 41 139 0.9875 9.8722126398944088E-01
2L_7605556_SNP C A 0.266 50 138 0.8364 8.3392362050367497E-01
2L_7605589_SNP G T 0.2527 47 139 0.9057 9.0410450894323369E-01
2L_7605667_SNP T G 0.1154 21 161 0.1392 1.2910935175111549E-01
2L_7605673_SNP G A 0.1093 20 163 0.1598 1.4679692478992112E-01
2L_7605676_SNP T C 0.1189 22 163 0.0979 8.8653246181647494E-02
2L_7605677_SNP T C 0.1141 21 163 0.09957 8.9388125032005439E-02
2L_7605681_SNP G T 0.1148 21 162 0.09622 8.5764556998844443E-02
2L_7605717_SNP A G 0.125 23 161 0.07029 6.2288852400285262E-02
2L_7605762_SNP C T 0.3904 73 114 0.5928 5.8141170692816824E-01
2L_7605767_SNP C A 0.3838 71 114 0.9154 9.1242276453096627E-01
2L_7605801_SNP T A 0.4511 83 101 0.5411 5.2973152259569423E-01
2L_7605817_SNP T C 0.1196 22 162 0.1079 9.9572184544443609E-02
2L_7605852_SNP A G 0.1304 24 160 0.09817 9.0690445914914819E-02
2L_7605854_SNP T A 0.456 83 99 0.5401 5.2783325293803429E-01
2L_7605861_SNP T A 0.125 23 161 0.125 1.1653894129322606E-01
2L_7605862_SNP A G 0.1359 25 159 0.1959 1.8577797415334907E-01
2L_7605864_SNP G T 0.1278 23 157 0.2483 2.3590372022357398E-01
2L_7605878_INS TAGAA T 0.125 23 161 0.1967 1.8543416767426091E-01
2L_7605899_SNP A G 0.3777 71 117 0.7328 7.2543946817291616E-01
2L_7605907_SNP T C 0.371 69 117 0.7484 7.4089886578231201E-01
2L_7605919_SNP T C 0.369 69 118 0.6834 6.7561651772818898E-01
2L_7606048_SNP C T 0.369 69 118 0.9806 9.8044352920011457E-01
2L_7606063_SNP A G 0.1196 22 162 0.08749 8.5252336023712516E-02
2L_7606078_SNP A G 0.2819 53 135 0.906 9.0395295915419338E-01
2L_7606135_SNP A T 0.4576 81 96 0.6009 5.8714400669764544E-01
2L_7606149_SNP G A 0.2834 53 134 0.8995 8.9726076353057427E-01
2L_7606180_SNP T A 0.3184 57 122 0.8769 8.7265653274300958E-01
2L_7606183_SNP T A 0.4492 84 103 0.5942 5.8590861337230860E-01
2L_7606219_SNP A G 0.1899 34 145 0.5094 4.9469422445279609E-01
2L_7606260_SNP G A 0.0603 12 187 0.7282 7.2632956685616867E-01
2L_7606261_SNP G A 0.05528 11 188 0.3523 3.4885259822716019E-01
2L_7606312_SNP A G 0.05076 10 187 0.3284 3.2323066499575392E-01
2L_7606318_SNP T C 0.3388 62 121 0.8099 8.0751344740406528E-01
2L_7606337_SNP G A 0.08649 16 169 0.1799 1.7724150447783671E-01
2L_7606346_SNP T C 0.3626 66 116 0.4263 4.2346963138920868E-01
2L_7606395_SNP G A 0.3693 65 111 0.1268 1.2774307843032828E-01
2L_7606455_SNP T C 0.2593 49 140 0.3013 2.9726464466070623E-01
2L_7606461_SNP G A 0.1737 33 157 0.1226 1.2156554985941337E-01
2L_7606473_SNP C G 0.3422 64 123 0.2424 2.3232851443806324E-01
2L_7606476_SNP C T 0.1026 20 175 0.3698 3.6233365439449250E-01
2L_7606477_SNP T A 0.4641 84 97 0.7505 7.4235027427099753E-01
2L_7606479_SNP T C 0.3441 64 122 0.2319 2.2151155705381764E-01
2L_7606481_SNP C T 0.1026 20 175 0.4427 4.3594133738876273E-01
2L_7606483_DEL C CATGTGGGC 0.4514 79 96 0.612 5.9959046208198186E-01
2L_7606501_SNP T A 0.1739 32 152 0.101 9.7441673468292578E-02
2L_7606509_SNP T G 0.05102 10 186 0.8533 8.5114261140391645E-01
2L_7606511_SNP C T 0.05102 10 186 0.8584 8.5619192702038593E-01
2L_7606514_SNP C T 0.1071 21 175 0.3396 3.3283407340017834E-01
2L_7606562_SNP G C 0.1562 30 162 0.633 6.3165635218494609E-01
2L_7606568_SNP C G 0.09574 18 170 0.2336 2.2383385717199256E-01
2L_7606625_SNP T C 0.2667 48 132 0.6387 6.2951345421070481E-01
2L_7606674_SNP A G 0.2778 50 130 0.8949 8.9312438703867669E-01
2L_7606712_SNP G A 0.4641 84 97 0.7941 7.8923302064049761E-01
2L_7606740_SNP T A 0.116 21 160 0.5227 5.1441548142441285E-01
2L_7606741_SNP T C 0.0929 17 166 0.3087 3.0005558690629719E-01
2L_7606764_SNP G A 0.1117 20 159 0.2022 1.8708295888785775E-01
2L_7606768_SNP T C 0.113 20 157 0.4515 4.3556447337557569E-01
2L_7606814_SNP A G 0.3864 68 108 0.8839 8.8161942968577311E-01
2L_7606832_SNP C T 0.3855 69 110 0.7301 7.2940220762802599E-01
2L_7606847_SNP T C 0.4262 78 105 0.4398 4.5305481761353172E-01
2L_7606868_SNP T C 0.3005 55 128 0.787 7.9232578031544609E-01
2L_7606922_SNP T C 0.179 29 133 0.2477 2.2282898539837659E-01
2L_7606964_SNP G A 0.4624 86 100 0.1242 1.1522242815051376E-01
2L_7606970_SNP T C 0.4652 87 100 0.1455 1.3770370796236964E-01
2L_7606973_SNP A G 0.4706 88 99 0.1366 1.2841070949000211E-01
2L_7607003_SNP C G 0.06122 12 184 0.7001 7.0277464331929096E-01
2L_7607010_SNP T C 0.2857 52 130 0.8138 8.0923297447716924E-01
2L_7607018_SNP G A 0.08466 16 173 0.192 1.8423041795253237E-01
2L_7607031_SNP G T 0.0914 17 169 0.2773 2.6627270345061316E-01
2L_7607117_SNP C T 0.2796 52 134 0.8192 8.2121347604931960E-01
2L_7607145_SNP A C 0.1989 37 149 0.278 2.7589422870089642E-01
2L_7607161_SNP T C 0.2394 45 143 0.8772 8.7629753422752465E-01
2L_7607195_SNP G C 0.3315 61 123 0.7506 7.4685700133658184E-01
2L_7607207_SNP T C 0.07407 14 175 0.6418 6.3332980278423423E-01
2L_7607234_SNP C T 0.1141 21 163 0.933 9.3108451999859765E-01
2L_7607237_SNP A G 0.1809 34 154 0.521 5.1144876629057812E-01
2L_7607240_SNP T C 0.1123 21 166 0.743 7.3712793782965769E-01
2L_7607246_SNP G A 0.3258 58 120 0.6761 6.6522094901554774E-01
2L_7607253_SNP A C 0.1033 19 165 0.9408 9.4003356565637697E-01
2L_7607292_SNP C T 0.3404 64 124 0.7828 7.7965254875694823E-01
2L_7607369_SNP A T 0.4393 76 97 0.8577 8.5523588139525808E-01
2L_7607390_SNP T C 0.2044 37 144 0.887 8.8482971059652338E-01
2L_7607459_SNP C A 0.4286 78 104 0.6384 6.3040887514885857E-01
2L_7607500_SNP C T 0.2 39 156 0.7116 7.0897062634218599E-01
2L_7607514_SNP C T 0.07292 14 178 0.9748 9.7453363954373162E-01
2L_7607522_SNP T G 0.07812 15 177 0.8903 8.8890472102333928E-01
2L_7607533_SNP C A 0.1905 36 153 0.7296 7.2464760976344689E-01
2L_7607534_SNP A C 0.06878 13 176 0.931 9.2993742294020576E-01
2L_7607578_SNP A G 0.2595 48 137 0.5034 4.9522180243868641E-01
2L_7607609_DEL A AGTTGTCAACATAA 0.06383 12 176 0.6149 6.1386083108813594E-01
2L_7607626_SNP T A 0.06878 13 176 0.4687 4.6773708960008198E-01
2L_7607631_SNP C A 0.08649 16 169 0.2163 2.1441012019948147E-01
2L_7607651_INS A AA 0.2339 40 131 0.5939 5.8478764372636194E-01
2L_7607700_SNP A T 0.1765 33 154 0.2143 2.0382566636766175E-01
2L_7607867_SNP T A 0.09043 17 171 0.8607 8.5866277274713165E-01
2L_7607880_SNP C G 0.1399 27 166 0.2791 2.7230777054342936E-01
2L_7607900_SNP G T 0.3596 64 114 0.6617 6.5678723260707172E-01
2L_7607905_SNP A C 0.3646 66 115 0.7895 7.8741317447121573E-01
2L_7607909_SNP C T 0.3757 68 113 0.8443 8.4259431435730026E-01
2L_7607910_SNP A G 0.131 22 146 0.7806 7.7333422266203733E-01
2L_7607934_SNP G T 0.2471 42 128 0.711 6.9586933721990951E-01
2L_7608000_SNP T C 0.1658 32 161 0.9283 9.2663230831407595E-01
2L_7608030_SNP G A 0.3989 73 110 0.7914 7.8771856602494317E-01
2L_7608151_SNP A G 0.09043 17 171 0.4898 4.8034274728672899E-01
2L_7608161_SNP G A 0.2994 53 124 0.8574 8.5243903343884853E-01
2L_7608166_SNP T A 0.2961 53 126 0.6244 6.1501751959510265E-01
2L_7608191_SNP C T 0.212 39 145 0.5495 5.3655462921514863E-01
2L_7608203_SNP C G 0.1979 37 150 0.623 6.1525143270849258E-01
2L_7608224_SNP T G 0.1075 20 166 0.8834 8.8094470416288495E-01
2L_7608240_SNP C A 0.05759 11 180 0.4684 4.7721789606962539E-01
2L_7608422_SNP C T 0.09626 18 169 0.8563 8.5384048637005883E-01
2L_7608431_SNP T A 0.1099 21 170 0.7265 7.2405945277312578E-01
2L_7608488_SNP T C 0.1385 27 168 0.8565 8.5417296535951615E-01
2L_7608515_SNP T A 0.2295 42 141 0.6603 6.5023790160083994E-01
2L_7608719_SNP T G 0.1749 32 151 0.8076 8.0222889736744918E-01
2L_7608812_SNP G A 0.1737 33 157 0.7236 7.1552098959918431E-01
2L_7608883_SNP C A 0.1559 29 157 0.322 3.1510918885467010E-01
2L_7608897_SNP T C 0.08995 17 172 0.4989 4.8609013367336018E-01
2L_7609235_SNP A G 0.2541 47 138 0.4666 4.5193586640344841E-01
2L_7609237_SNP A C 0.2678 49 134 0.5344 5.2120479141281595E-01
2L_7609240_DEL C AAGGT 0.1154 21 161 0.8142 8.1321639482825714E-01
2L_7609251_SNP T G 0.2634 49 137 0.184 1.7054238773604491E-01
2L_7609278_SNP G A 0.1762 34 159 0.743 7.3987313111568787E-01
2L_7609335_SNP G A 0.2378 44 141 0.6934 6.8308179051889306E-01
2L_7609358_SNP C T 0.1546 30 164 0.9145 9.1302673998142725E-01
2L_7609377_DEL C CAGACGGTTTC 0.07821 14 165 0.1897 1.8195830675385494E-01
2L_7609400_SNP T C 0.1927 37 155 0.8121 8.0837927354577421E-01
2L_7609463_SNP A G 0.06771 13 179 0.687 6.8720200352706673E-01
2L_7609504_SNP G C 0.1064 20 168 0.631 6.2470555732391553E-01
2L_7609547_SNP A T 0.358 63 113 0.1501 1.4133923325438902E-01
2L_7609556_SNP T C 0.3094 56 125 0.2615 2.5451139570977943E-01
2L_7609663_INS TT A 0.06349 12 177 0.3196 3.0890755967934125E-01
2L_7609685_SNP A G 0.1737 33 157 0.5516 5.4323858622292343E-01
2L_7609695_SNP T C 0.4737 81 90 0.8038 7.9664392788745853E-01
2L_7609696_SNP T C 0.1579 30 160 0.7391 7.3388656241458938E-01
2L_7609714_SNP A T 0.3408 61 118 0.73 7.2508132007346293E-01
2L_7609727_SNP G A 0.1158 22 168 0.4853 4.7865479984342163E-01
2L_7609728_SNP T G 0.1016 19 168 0.3532 3.4441367211790963E-01
2L_7609773_DEL A AAAGTTTTTGTGTATCAGTCGTTAA 0.1209 22 160 0.5887 6.3199680081543097E-01
2L_7609888_SNP A C 0.09474 18 172 0.8618 8.6023297795852671E-01
2L_7609901_SNP A G 0.199 38 153 0.4549 4.5026069661242407E-01
2L_7609933_SNP T A 0.08808 17 176 0.967 9.6672339721805201E-01
2L_7609965_SNP G C 0.1129 21 165 0.2335 2.2018401517081265E-01
2L_7610132_SNP T C 0.1099 21 170 0.3923 3.8427855859163662E-01
2L_7610202_SNP T G 0.2032 38 149 0.1642 1.5482783644649922E-01
2L_7610230_SNP C A 0.2473 45 137 0.453 4.3942966677058182E-01
2L_7610252_SNP C T 0.139 26 161 0.7208 7.1283412323337969E-01
2L_7610335_SNP G T 0.07812 15 177 0.8858 8.8373145071912562E-01
2L_7610367_SNP G A 0.1105 21 169 0.4779 4.7085398933602962E-01
2L_7610377_SNP T C 0.1895 36 154 0.431 4.2521963682657016E-01
2L_7610420_SNP T C 0.0625 12 180 0.6086 6.0134417754177671E-01
2L_7610560_SNP A G 0.07895 15 175 0.9277 9.2673637929715791E-01
2L_7610574_SNP A G 0.4233 80 109 0.2386 2.3150646253871432E-01
2L_7610588_SNP A G 0.1211 23 167 0.7319 7.2946239503870425E-01
2L_7610652_SNP G A 0.1082 21 173 0.3062 2.9741421851265237E-01
2L_7610661_INS ACCGATG A 0.06486 12 173 0.1865 1.7727561262076685E-01
2L_7610662_MNP CCGAT ATAGC 0.1152 22 169 0.363 3.5408684148315461E-01
2L_7610667_SNP G A 0.4317 79 104 0.9243 9.2302062329766765E-01
2L_7610677_SNP G T 0.1446 24 142 0.5025 4.7967734274810869E-01
2L_7610678_SNP A G 0.1488 25 143 0.4453 4.2307875604892831E-01
2L_7610689_SNP C T 0.125 24 168 0.4419 4.3113913491815736E-01
2L_7610700_SNP G T 0.2337 43 141 0.1498 1.3959877552189237E-01
2L_7610701_SNP G T 0.2337 43 141 0.1498 1.3959877552189237E-01
2L_7610706_SNP G C 0.1257 24 167 0.4478 4.3584419561099486E-01
2L_7610708_SNP A T 0.1316 25 165 0.5591 5.4797821220236120E-01
2L_7610733_SNP T C 0.489 89 93 0.4522 4.3949287299633755E-01
2L_7610734_SNP T C 0.221 40 141 0.1675 1.5490892225909503E-01
2L_7610738_INS CA C 0.221 40 141 0.2235 2.0937828750487786E-01
2L_7610853_SNP C G 0.1406 27 165 0.2035 1.9567158203575974E-01
2L_7610894_SNP T C 0.09948 19 172 0.7899 7.8689339125193092E-01
2L_7610936_SNP A G 0.1458 28 164 0.6936 6.8796098693166841E-01
2L_7611179_INS GG G 0.105 19 162 0.8534 8.5098943330887045E-01
2L_7611258_SNP G A 0.2408 46 145 0.7631 7.5903448787080952E-01
2L_7611314_SNP A G 0.3135 58 127 0.9177 9.1558163899806910E-01
2L_7611397_SNP A G 0.08763 17 177 0.186 1.8486962020540321E-01
2L_7611432_SNP T C 0.1467 27 157 0.8179 8.1286982690733445E-01
2L_7611485_SNP T C 0.2308 42 140 0.5961 5.8869702597601237E-01
2L_7611488_SNP T G 0.09375 18 174 0.318 3.1527868781600821E-01
2L_7611595_SNP A C 0.07895 15 175 0.7348 7.2905427471851159E-01
2L_7611667_SNP A G 0.1005 19 170 0.6701 6.6208002467531890E-01
2L_7611672_SNP A C 0.07937 15 174 0.9995 9.9952840207336102E-01
2L_7611702_SNP T A 0.1398 26 160 0.6731 6.7123992588125159E-01
2L_7611703_SNP T A 0.1304 24 160 0.8246 8.2295007745194937E-01
2L_7611704_SNP A T 0.1164 22 167 0.8735 8.7065150517516654E-01
2L_7611706_SNP G C 0.1934 35 146 0.7446 7.3691936132324343E-01
2L_7611710_SNP T G 0.1923 35 147 0.5886 5.7712004928148830E-01
2L_7611723_SNP T A 0.1828 34 152 0.5647 5.5647907371475569E-01
2L_7611771_SNP A T 0.3978 74 112 0.757 7.5012175478762810E-01
2L_7611774_SNP T A 0.1383 26 162 0.3915 3.8266848686604926E-01
2L_7611782_SNP G A 0.3978 74 112 0.757 7.5012175478762810E-01
2L_7611787_SNP A G 0.1022 19 167 0.459 4.5211099632866025E-01
2L_7611797_SNP A T 0.0567 11 183 0.667 6.6216351193230549E-01
2L_7611798_SNP A T 0.1047 20 171 0.8147 8.1016787162264436E-01
2L_7611856_SNP T A 0.1026 20 175 0.9224 9.2103675020210785E-01
2L_7611874_SNP T C 0.1146 22 170 0.848 8.4500076930202761E-01
2L_7611932_SNP A G 0.1081 20 165 0.3457 3.3620218125762757E-01
2L_7612004_SNP C G 0.08901 17 174 0.8795 8.7891178382243362E-01
2L_7612013_SNP A G 0.1053 20 170 0.1173 1.1345510363126243E-01
2L_7612027_SNP C G 0.1462 25 146 0.8626 8.6461131279604053E-01
2L_7612156_SNP C T 0.1722 31 149 0.5247 5.1395898688033570E-01
2L_7612158_SNP C G 0.1657 30 151 0.3781 3.6461525322863120E-01
2L_7612176_SNP C A 0.1211 23 167 0.9651 9.6576058374762652E-01
2L_7612178_SNP C G 0.1222 22 158 0.21 2.0362484983025320E-01
2L_7612191_SNP C A 0.4888 87 91 0.5671 5.5450768549514051E-01
2L_7612268_SNP T C 0.06878 13 176 0.5034 4.9952020202573777E-01
2L_7612293_SNP C A 0.4754 87 96 0.9652 9.6508123171147753E-01
2L_7612356_SNP C A 0.06736 13 180 0.4559 4.4896757829468659E-01
2L_7612375_SNP A C 0.127 24 165 0.9286 9.2775672565035727E-01
2L_7612382_SNP A G 0.4637 83 96 0.4 3.8981845973633056E-01
2L_7612384_SNP A G 0.1005 19 170 0.6074 5.9689331926780287E-01
2L_7612473_SNP C T 0.3616 64 113 0.5656 5.5587797201245337E-01
2L_7612475_SNP G T 0.4358 78 101 0.4182 4.0931667073008060E-01
2L_7612492_SNP A T 0.3696 68 116 0.5002 4.9360294050627385E-01
2L_7612684_SNP T A 0.07292 14 178 0.04495 4.1405137507706136E-02
2L_7612811_SNP T C 0.2021 38 150 0.09576 8.8893645047287140E-02
2L_7612931_SNP C G 0.05025 10 189 0.8979 8.9780243755944455E-01
2L_7612976_SNP G A 0.1211 23 167 0.1799 1.6938483691866890E-01
2L_7612991_SNP A G 0.09794 19 175 0.742 7.4087266729226364E-01
2L_7613003_SNP G A 0.1164 22 167 0.1442 1.3377400691766872E-01
2L_7613033_SNP A G 0.06599 13 184 0.923 9.2245137164345903E-01
2L_7613051_SNP T C 0.442 80 101 0.2255 2.0647108169042083E-01
2L_7613087_SNP G A 0.08247 16 178 0.3522 3.4627337747030740E-01
2L_7613107_SNP A G 0.5 94 94 0.1597 1.5030039875194412E-01
2L_7613130_SNP T C 0.101 20 178 0.4725 4.6833685492540023E-01
2L_7613176_SNP C G 0.06701 13 181 0.3834 3.8480055148239922E-01
2L_7613189_SNP A C 0.05025 10 189 0.6064 6.0594531406308194E-01
2L_7613199_SNP G A 0.1623 31 160 0.006807 5.7024018889568900E-03
2L_7613212_SNP T C 0.2804 53 136 0.1193 1.1205733972824794E-01
2L_7613234_SNP T A 0.1058 20 169 0.1962 1.8735058840820351E-01
2L_7613237_SNP C T 0.2723 52 139 0.1856 1.7915383828420994E-01
2L_7613240_SNP T G 0.1075 20 166 0.2061 1.9924742796388017E-01
2L_7613245_SNP C A 0.1064 20 168 0.1992 1.8918192473781092E-01
2L_7613258_SNP A T 0.1064 20 168 0.1894 1.8026012622025545E-01
2L_7613308_SNP T A 0.06011 11 172 0.2057 1.9503034923804796E-01
2L_7613315_SNP T C 0.06111 11 169 0.2258 2.1264988710855470E-01
2L_7613318_SNP T A 0.06111 11 169 0.218 2.0493057773164114E-01
2L_7613319_SNP T G 0.06145 11 168 0.3164 3.0518138240527060E-01
2L_7613329_SNP C T 0.1016 19 168 0.224 2.1284301489590596E-01
2L_7613338_SNP T C 0.1022 19 167 0.1983 1.8653085845657791E-01
2L_7613374_SNP A G 0.1117 22 175 0.1585 1.5423264260835556E-01
2L_7613382_SNP C T 0.08763 17 177 0.05112 4.7618630850005811E-02
2L_7613383_SNP C T 0.1667 30 150 0.5609 5.5195856295399737E-01
2L_7613525_SNP A G 0.1648 30 152 0.2133 2.1008003005897613E-01
2L_7613596_SNP A C 0.153 28 155 0.6797 6.7316113319007376E-01
2L_7613608_SNP T C 0.1559 29 157 0.7737 7.6975640480123364E-01
2L_7613640_SNP T C 0.09326 18 175 0.363 3.5350011869263531E-01
2L_7613659_SNP A G 0.2404 44 139 0.4877 4.7586594315625697E-01
2L_7613737_SNP C G 0.4896 94 98 0.4905 4.8128106844209284E-01
2L_7613785_SNP G C 0.09375 18 174 0.3211 3.1543392023558525E-01
2L_7613824_SNP A G 0.4802 85 92 0.9882 9.8813275073840590E-01
2L_7613869_SNP A C 0.1598 31 163 0.2041 1.9786592597564634E-01
2L_7613929_SNP T G 0.08021 15 172 0.6544 6.5435790624821299E-01
2L_7613956_SNP T C 0.07447 14 174 0.6171 6.1585207760022431E-01
2L_7614008_SNP A G 0.05851 11 177 0.3988 3.9385722974258386E-01
2L_7614049_SNP T C 0.3315 60 121 0.1599 1.5409660895635235E-01
2L_7614054_SNP G A 0.05076 10 187 0.8006 7.9919470367895473E-01
2L_7614079_SNP A C 0.1122 22 174 0.1933 1.8713059961232659E-01
2L_7614218_SNP A T 0.1518 29 162 0.5674 5.6224410848982842E-01
2L_7614276_SNP G T 0.2951 54 129 0.9774 9.7727647985934774E-01
2L_7614296_SNP A T 0.09278 18 176 0.04933 4.9618756979578515E-02
2L_7614318_SNP C T 0.09278 18 176 0.06241 5.8653805060684482E-02
2L_7614391_SNP T C 0.1344 25 161 0.8687 8.6539797740861613E-01
2L_7614397_SNP A G 0.4593 79 93 0.2219 2.0259665523386061E-01
2L_7614412_SNP T C 0.4294 73 97 0.7597 7.5547977066877503E-01
2L_7614460_SNP A G 0.422 73 100 0.2811 2.7702062589141008E-01
2L_7614463_SNP T C 0.05914 11 175 0.4137 4.0961002258425894E-01
2L_7614511_SNP T C 0.4167 75 105 0.918 9.1706689848347211E-01
2L_7614540_SNP G C 0.1088 21 172 0.6867 6.8303770514917128E-01
2L_7614556_SNP C T 0.4722 85 95 0.4745 4.7083855721023038E-01
2L_7614568_SNP T A 0.07527 14 172 0.05055 4.7240220335249390E-02
2L_7614571_SNP C A 0.2186 40 143 0.1083 1.1644319309000650E-01
2L_7614601_SNP T C 0.1066 21 176 0.1433 1.3929702684639811E-01
2L_7614619_SNP T C 0.3807 67 109 0.8263 8.2032893408057994E-01
2L_7614631_SNP C T 0.4916 88 91 0.9507 9.4887498743957954E-01
2L_7614682_SNP C T 0.09574 18 170 0.1315 1.2628216724030805E-01
2L_7614749_SNP A T 0.2275 43 146 0.1653 1.5767374349686780E-01
2L_7614755_SNP T A 0.2193 41 146 0.1863 1.7736317379072530E-01
2L_7614756_SNP G C 0.1257 21 146 0.1283 1.1044220554712336E-01
2L_7614758_SNP C A 0.2234 42 146 0.191 1.8340288712015684E-01
2L_7614760_SNP T A 0.2193 41 146 0.1379 1.3019189365735573E-01
2L_7614762_SNP C T 0.2216 41 144 0.1132 1.0523963928275482E-01
2L_7614768_SNP T A 0.2234 42 146 0.163 1.5552826859222824E-01
2L_7614770_SNP T A 0.2193 41 146 0.2249 2.1778991358473154E-01
2L_7614777_SNP G A 0.2275 43 146 0.1755 1.7019075781948512E-01
2L_7614787_SNP G A 0.2234 42 146 0.1735 1.6659663561861615E-01
2L_7614788_SNP A G 0.2316 44 146 0.1901 1.8438616407747099E-01
2L_7614794_SNP G A 0.2299 43 144 0.1791 1.7136044685830065E-01
2L_7614799_SNP T A 0.2287 43 145 0.1816 1.7580868371928626E-01
2L_7614805_SNP C T 0.2299 43 144 0.281 2.7671248345267585E-01
2L_7614820_SNP T A 0.2328 44 145 0.1565 1.5142179614891371E-01
2L_7614824_SNP G T 0.2151 40 146 0.1275 1.2091157784007012E-01
2L_7614826_SNP G T 0.2108 39 146 0.1657 1.5870561719018683E-01
2L_7614827_SNP T C 0.2088 38 144 0.1061 9.7986732222013262E-02
2L_7614840_SNP C T 0.2275 43 146 0.2035 1.9529939962797227E-01
2L_7614844_SNP T C 0.07368 14 176 0.6036 6.0148191031135101E-01
2L_7614866_SNP G C 0.1895 36 154 0.1968 1.9122692464649804E-01
2L_7614895_SNP G A 0.2541 47 138 0.404 4.0099724374652812E-01
2L_7615003_SNP A G 0.05528 11 188 0.5663 5.6581476371355799E-01
2L_7615009_SNP T C 0.05528 11 188 0.5663 5.6581476371355799E-01
2L_7615015_SNP A C 0.07143 14 182 0.9526 9.5197981469907267E-01
2L_7615018_SNP A G 0.11 22 178 0.1748 1.7212180783208386E-01
2L_7615072_SNP T G 0.06533 13 186 0.9624 9.6211283038526896E-01
2L_7615102_SNP T C 0.1692 33 162 0.5035 5.0015580431363760E-01
2L_7615108_SNP T C 0.1574 31 166 0.3629 3.6021423885009729E-01
2L_7615139_SNP C T 0.101 20 178 0.1429 1.3982658447922491E-01
2L_7615147_SNP T C 0.1015 20 177 0.5111 5.0928386128323422E-01
2L_7615201_SNP T C 0.08021 15 172 0.7807 7.7806957265352461E-01
2L_7615207_SNP C G 0.1784 33 152 0.6435 6.4282854256889477E-01
2L_7615240_SNP A G 0.09326 18 175 0.1336 1.2831585170481252E-01
2L_7615246_SNP T C 0.1862 35 153 0.09107 8.4998400321181222E-02
2L_7615262_SNP A T 0.3333 63 126 0.9032 9.0213828953145492E-01
2L_7615273_SNP C T 0.07407 14 175 0.33 3.2667689513388154E-01
2L_7615282_SNP G A 0.06878 13 176 0.2678 2.6409458523432106E-01
2L_7615285_SNP C T 0.05236 10 181 0.01771 1.7006258874481275E-02
2L_7615294_SNP T G 0.07254 14 179 0.3228 3.1540558394082507E-01
2L_7615330_SNP C T 0.4525 81 98 0.2739 2.6018872822773609E-01
2L_7615360_SNP T C 0.1015 20 177 0.269 2.6405277667747595E-01
2L_7615369_SNP T C 0.2247 40 138 0.4567 4.4054959599344057E-01
2L_7615387_SNP G A 0.172 32 154 0.6718 6.6445388558161844E-01
2L_7615459_SNP C T 0.2032 38 149 0.08331 7.4825352848417168E-02
2L_7615486_SNP G A 0.1905 36 153 0.05216 4.7112482080774100E-02
2L_7615512_SNP A G 0.2474 47 143 0.1328 1.2326525374436492E-01
2L_7615515_SNP T C 0.25 48 144 0.1266 1.1739243978933334E-01
2L_7615522_DEL C GT 0.1508 27 152 0.05883 5.1029146850757552E-02
2L_7615540_SNP G T 0.2941 55 132 0.3311 3.1572638504410655E-01
2L_7615551_SNP C T 0.4918 90 93 0.5868 5.7555712897018418E-01
2L_7615658_SNP G T 0.1 19 171 0.6204 6.1228913973810051E-01
2L_7615775_SNP T C 0.1475 27 156 0.1555 1.4898543482434767E-01
2L_7615781_SNP G C 0.1022 19 167 0.1451 1.4164132721702405E-01
2L_7615825_SNP C A 0.4556 82 98 0.7059 6.9635335874617776E-01
2L_7615826_SNP T C 0.06122 12 184 0.9037 9.0292203864177312E-01
2L_7615831_SNP A C 0.09794 19 175 0.2035 1.9668528859205270E-01
2L_7615834_SNP A C 0.05051 10 188 0.6606 6.5742645318701198E-01
2L_7615841_SNP C T 0.4737 81 90 0.7099 6.9724632611864701E-01
2L_7615845_SNP T A 0.151 29 163 0.6023 5.9716812292866295E-01
2L_7615865_SNP T G 0.09326 18 175 0.1935 1.8559585557208635E-01
2L_7615872_SNP A C 0.08377 16 175 0.3328 3.2441226724557692E-01
2L_7615873_SNP T C 0.1066 21 176 0.2324 2.2693863387449154E-01
2L_7615874_SNP C T 0.3441 64 122 0.8607 8.5778674521795273E-01
2L_7615894_SNP T C 0.1223 23 165 0.4769 4.7750683503367330E-01
2L_7615928_SNP T G 0.2258 42 144 0.6661 6.5951397789409327E-01
2L_7615972_SNP T G 0.1371 27 170 0.08296 7.9951045800178908E-02
2L_7615997_SNP G A 0.1071 21 175 0.3087 3.0715630821972306E-01
2L_7616023_INS CCAAA C 0.1111 20 160 0.9965 9.9649618062064815E-01
2L_7616030_SNP T C 0.1371 27 170 0.1587 1.5599796800790766E-01
2L_7616039_SNP T C 0.1198 23 169 0.1242 1.1900115838037595E-01
2L_7616043_SNP A T 0.134 26 168 0.09254 8.9998549009390749E-02
2L_7616050_SNP G C 0.2042 39 152 0.1329 1.2703963717452815E-01
2L_7616051_SNP C A 0.1337 23 149 0.07882 1.0924550401503141E-01
2L_7616158_SNP C T 0.0733 14 177 0.5344 5.2642424839944879E-01
2L_7616195_SNP G A 0.1947 37 153 0.2125 2.0827400309706590E-01
2L_7616240_SNP C A 0.1071 21 175 0.05958 5.7405305983856472E-02
2L_7616257_DEL G GGGT 0.1071 21 175 0.1296 1.2452601382130435E-01
2L_7616262_SNP A C 0.1071 21 175 0.1296 1.2452601382130435E-01
2L_7616539_SNP T C 0.1897 33 141 0.8826 8.7840629233365741E-01
2L_7616542_SNP C T 0.1802 31 141 0.7553 7.4651534482689286E-01
2L_7616564_SNP G A 0.0567 11 183 0.9594 9.5891078579742228E-01
2L_7616579_SNP T A 0.07179 14 181 0.6654 6.6341185598705854E-01
2L_7616581_SNP C T 0.07179 14 181 0.6515 6.4808051200003758E-01
2L_7616706_INS TTAT T 0.1189 22 163 0.08957 7.8904175537181931E-02
2L_7616792_INS CC C 0.08287 15 166 0.2573 2.4322888947208665E-01
2L_7616920_SNP A G 0.09137 18 179 0.1323 1.2907991537791219E-01
2L_7616957_SNP G A 0.4254 77 104 0.8303 8.2553718051087155E-01
2L_7616958_SNP T G 0.0663 12 169 0.58 5.7274932566918335E-01
2L_7616959_SNP T A 0.09548 19 180 0.07975 7.7432374518792327E-02
2L_7617007_SNP T C 0.4056 73 107 0.8461 8.4247201345280465E-01
2L_7617012_SNP T C 0.1443 28 166 0.1939 1.8624665537490981E-01
2L_7617017_SNP A T 0.07772 15 178 0.1326 1.2603398607852523E-01
2L_7617020_SNP A T 0.07292 14 178 0.2228 2.1567494342588345E-01
2L_7617024_SNP G A 0.1304 24 160 0.4916 4.8008671558356408E-01
2L_7617025_SNP C A 0.0582 11 178 0.05586 5.1078070125397543E-02
2L_7617056_SNP T C 0.06417 12 175 0.5549 5.4915453570381012E-01
2L_7617061_SNP A C 0.09357 16 155 0.4693 5.0627377922806693E-01
2L_7617062_SNP T C 0.09574 18 170 0.4822 4.7230435865190956E-01
2L_7617069_SNP G A 0.07407 14 175 0.154 1.4669556798941419E-01
2L_7617082_SNP A G 0.08247 16 178 0.1752 1.6875657805604938E-01
2L_7617084_SNP C T 0.08247 16 178 0.1752 1.6875657805604938E-01
2L_7617085_SNP G C 0.06842 13 177 0.2161 2.0910289864069109E-01
2L_7617090_SNP A T 0.0829 16 177 0.2253 2.2145679616067582E-01
2L_7617091_SNP A T 0.08718 17 178 0.1027 9.6799606215570488E-02
2L_7617125_SNP T G 0.1755 33 155 0.1491 1.4054844684417445E-01
2L_7617146_SNP G A 0.1711 32 155 0.1376 1.2868013921010724E-01
2L_7617197_SNP A C 0.09845 19 174 0.07034 6.5751040207652225E-02
2L_7617198_SNP C G 0.07895 15 175 0.4836 5.2511064701531729E-01
2L_7617221_SNP G T 0.2948 51 122 0.5104 4.9703268797777556E-01
2L_7617270_SNP A G 0.05102 10 186 0.7699 7.6835564685865942E-01
2L_7617307_SNP T C 0.2444 44 136 0.2663 2.5317184869122533E-01
2L_7617316_SNP C G 0.139 26 161 0.6216 6.1426559785429558E-01
2L_7617340_SNP T C 0.1053 20 170 0.0598 5.6369965173276096E-02
2L_7617353_SNP A G 0.06771 13 179 0.8182 8.1517866820416696E-01
2L_7617678_SNP A T 0.1551 29 158 0.08111 7.4553980546298457E-02
2L_7617682_SNP A C 0.08065 15 171 0.7312 7.2554148551847375E-01
2L_7617719_SNP G T 0.3704 60 102 0.8554 8.4562800910623648E-01
2L_7617739_DEL T TT 0.07975 13 150 0.9697 9.6933487128633844E-01
2L_7617867_SNP G T 0.352 63 116 0.6876 6.8051905812995472E-01
2L_7617877_SNP T A 0.09317 15 146 0.3908 4.3340465253221860E-01
2L_7617913_SNP A G 0.1071 21 175 0.3817 3.7652860407476096E-01
2L_7617918_SNP G A 0.1031 20 174 0.2852 2.7850494357893751E-01
2L_7617932_SNP A G 0.08586 17 181 0.25 2.4716412115285513E-01
2L_7617954_SNP C G 0.3743 67 112 0.5177 5.0349044880986171E-01
2L_7617977_SNP T C 0.102 20 176 0.6119 6.1117852871805767E-01
2L_7618047_SNP A G 0.2818 51 130 0.9531 9.5146484901968209E-01
2L_7618060_SNP T G 0.4167 75 105 0.6344 6.2072383191294955E-01
2L_7618157_INS CT C 0.289 50 123 0.2219 2.1350393658389855E-01
2L_7618191_SNP C G 0.3611 65 115 0.2025 1.8328173955279370E-01
2L_7618198_SNP C T 0.1632 31 159 0.7192 7.1406988131197902E-01
2L_7618207_SNP A G 0.06771 13 179 0.8362 8.3346209045088937E-01
2L_7618209_SNP A T 0.07407 14 175 0.9889 9.8884892487950415E-01
2L_7618251_DEL T TTGCT 0.06283 12 179 0.9602 9.5947991606617289E-01
2L_7618262_SNP T G 0.2086 39 148 0.1511 1.4045993234280518E-01
2L_7618321_SNP A G 0.2674 50 137 0.6993 6.9311925640486471E-01
2L_7618326_SNP A T 0.1421 27 163 0.1174 1.1031125604391956E-01
2L_7618331_SNP G A 0.246 46 141 0.2362 2.2941233957679941E-01
2L_7618342_SNP G T 0.08854 17 175 0.1038 9.8212514547903806E-02
2L_7618352_SNP C A 0.05102 10 186 0.2584 2.5510977233253629E-01
2L_7618360_SNP G C 0.05128 10 185 0.7011 7.0176119043995766E-01
2L_7618406_SNP A G 0.09375 18 174 0.01592 1.6643681002908930E-02
2L_7618408_SNP A G 0.08901 17 174 0.02762 2.6249290199302604E-02
2L_7618409_SNP G A 0.08854 17 175 0.02722 2.6263098560656003E-02
2L_7618412_SNP A G 0.08901 17 174 0.02921 2.9226865824269439E-02
2L_7618419_SNP A C 0.08333 16 176 0.06391 5.9167422758140936E-02
2L_7618461_SNP G A 0.2637 48 134 0.3904 3.8108979970330670E-01
2L_7618503_SNP G A 0.05612 11 185 0.8668 8.6699982988064761E-01
2L_7618522_SNP A C 0.05076 10 187 0.7545 7.5320046487040104E-01
2L_7618544_SNP T A 0.08763 17 177 0.1118 1.0687087357939318E-01
2L_7618551_SNP T A 0.2762 50 131 0.3326 3.2781605775784173E-01
2L_7618559_SNP A C 0.07292 14 178 0.1018 9.8871624501206345E-02
2L_7618560_SNP C A 0.09231 18 177 0.1368 1.3195210359865228E-01
2L_7618578_SNP G A 0.09231 18 177 0.128 1.2502666901295512E-01
2L_7618602_SNP C T 0.05025 10 189 0.7511 7.5076080728831751E-01
2L_7618698_SNP C A 0.05155 10 184 0.7899 7.8834580054308490E-01
2L_7618798_SNP A G 0.2957 55 131 0.7499 7.5262951083040219E-01
2L_7618930_SNP T C 0.1798 32 146 0.0774 7.1372501037460553E-02
2L_7618961_SNP T G 0.1026 20 175 0.1923 1.8681280773117381E-01
2L_7618987_SNP C A 0.4389 79 101 0.4672 4.5923481737579042E-01
2L_7619037_SNP A C 0.2775 48 125 0.6532 6.5129258385246180E-01
2L_7619077_SNP C T 0.114 22 171 0.3465 3.3910632131165086E-01
2L_7619262_SNP T G 0.1204 23 168 0.2665 2.6556657530088590E-01
2L_7619368_SNP A G 0.1134 22 172 0.239 2.4154424527341256E-01
2L_7619375_SNP A G 0.235 43 140 0.6082 5.9801952781663625E-01
2L_7619380_SNP C T 0.199 38 153 0.6251 6.2040863087541109E-01
2L_7619382_SNP A G 0.2246 42 145 0.2565 2.5496018758826078E-01
2L_7619395_SNP G T 0.2328 44 145 0.3477 3.4743383474983014E-01
2L_7619433_SNP C T 0.4188 67 93 0.5386 5.2251427219817681E-01
2L_7619434_SNP A C 0.1005 19 170 0.8516 8.4909008132284503E-01
2L_7619438_SNP C T 0.06316 12 178 0.9061 9.0440338481330129E-01
2L_7619490_SNP T C 0.1451 28 165 0.3849 3.7996635498300579E-01
2L_7619498_SNP C A 0.06806 13 178 0.9526 9.5184031193783769E-01
2L_7619706_SNP A T 0.3187 58 124 0.1334 1.3028118738478756E-01
2L_7619751_SNP A T 0.05612 11 185 0.4061 4.0197170352922285E-01
2L_7619798_DEL G GAG 0.05319 10 178 0.1043 9.7259228267440379E-02
2L_7619888_SNP T A 0.2935 54 130 0.9642 9.6328977398178839E-01
2L_7619898_DEL G GAG 0.1955 35 144 0.9314 9.2948288434536552E-01
2L_7620112_SNP C G 0.08081 16 182 0.6364 6.3297226170919552E-01
2L_7620113_SNP A G 0.07576 15 183 0.6193 6.2899988762335901E-01
2L_7620260_SNP A T 0.07614 15 182 0.6369 6.3249702302553323E-01
2L_7620343_DEL G GCCGTCATTTG 0.07065 13 171 0.05477 4.9416742684367215E-02
2L_7620478_INS AA A 0.06771 13 179 0.3962 3.8890746703158474E-01
2L_7620536_SNP A G 0.05584 11 186 0.06038 5.7375890655427378E-02
2L_7620551_SNP T C 0.0582 11 178 0.8229 8.1842271971006120E-01
2L_7620553_DEL T TA 0.06952 13 174 0.8634 8.6058202424176378E-01
2L_7620571_SNP G T 0.08602 16 170 0.4263 4.1580687390042814E-01
2L_7620572_SNP T A 0.06771 13 179 0.1202 1.1358288989914944E-01
2L_7620576_SNP T C 0.06736 13 180 0.1217 1.1577035514942513E-01
2L_7620580_SNP T C 0.08673 17 179 0.7039 7.0056167009272508E-01
2L_7620658_SNP T G 0.05584 11 186 0.05736 5.4462857269756984E-02
2L_7620671_SNP C T 0.1405 26 159 0.5798 5.7746732914205734E-01
2L_7620673_SNP T C 0.1359 25 159 0.6482 6.4495842118631619E-01
2L_7620777_INS CC C 0.127 24 165 0.9476 9.4638957192375128E-01
2L_7620814_SNP T G 0.07368 14 176 0.5446 5.3783141534354262E-01
2L_7620947_SNP T G 0.06566 13 185 0.1193 1.1592773914757526E-01
2L_7620958_SNP G A 0.1036 20 173 0.235 2.3180399036442589E-01
2L_7620989_SNP A T 0.07538 15 184 0.68 6.7735738432973724E-01
2L_7621050_SNP T C 0.1684 32 158 0.4789 4.7427994156505759E-01
2L_7621233_SNP C A 0.06806 13 178 0.1248 1.2324850018980538E-01
2L_7621239_SNP C A 0.1271 23 158 0.1932 1.9405347719629951E-01
2L_7621271_SNP T C 0.2416 43 135 0.6753 6.7232074315706014E-01
2L_7621574_SNP A C 0.09375 18 174 0.3705 3.6458396484395006E-01
2L_7621692_SNP T C 0.09896 19 173 0.4575 4.5229834819113734E-01
2L_7621751_SNP G T 0.235 43 140 0.3524 3.4062039417427192E-01
2L_7621790_SNP A T 0.06283 12 179 0.9141 9.1249873873302301E-01
2L_7621805_SNP G T 0.1016 19 168 0.9858 9.8566266707839867E-01
2L_7621842_SNP G T 0.467 85 97 0.8362 8.3006563171297432E-01
2L_7621893_SNP C T 0.4722 85 95 0.8606 8.5492561282230650E-01
2L_7621895_SNP T A 0.4 72 108 0.5455 5.3151041407236344E-01
2L_7621901_SNP A G 0.2131 39 144 0.4171 4.0450250477041183E-01
2L_7621908_SNP G C 0.08421 16 174 0.05173 4.8330229887353353E-02
2L_7621909_SNP A T 0.08901 17 174 0.2109 2.0603810822346502E-01
2L_7621911_INS TTAT A 0.2108 39 146 0.6225 6.1318274769743331E-01
2L_7621933_SNP A G 0.05612 11 185 0.1222 1.1894132327481510E-01
2L_7622179_SNP T A 0.0625 12 180 0.08688 8.1026598688249407E-02
2L_7622197_SNP C T 0.1361 26 165 0.3879 3.7810842747658069E-01
2L_7622200_SNP A G 0.3702 67 114 0.5029 4.9561440045610861E-01
2L_7622215_SNP A T 0.06771 13 179 0.07322 6.7970149020632073E-02
2L_7622312_SNP G A 0.07292 14 178 0.9238 9.2250655848387819E-01
2L_7622331_SNP C A 0.4286 75 100 0.3821 3.7927832452634780E-01
2L_7622372_INS TT T 0.08427 15 163 0.1208 1.1193483616882305E-01
2L_7622475_SNP C A 0.06349 12 177 0.04145 3.9934322362305583E-02
2L_7622567_SNP C T 0.07292 14 178 0.9119 9.1051376619135582E-01
2L_7622589_SNP G A 0.422 73 100 0.8639 8.6002699811477545E-01
2L_7622669_SNP T A 0.1361 26 165 0.2297 2.2109260715937273E-01
2L_7622704_SNP G C 0.3043 56 128 0.9461 9.4527136073919393E-01
2L_7622709_SNP G T 0.1053 20 170 0.3554 3.4420284049609218E-01
2L_7622736_SNP T A 0.07865 14 164 0.2722 2.6066172631302154E-01
2L_7622766_SNP A G 0.2772 51 133 0.2387 2.2441409844866378E-01
2L_7622771_SNP A T 0.2772 51 133 0.231 2.1758112507308680E-01
2L_7622773_SNP G A 0.2757 51 134 0.2286 2.1560310818747142E-01
2L_7622889_SNP T A 0.1323 25 164 0.4964 4.9819606902127278E-01
2L_7622959_SNP C G 0.06061 12 186 0.9042 9.0328900707208903E-01
2L_7623129_SNP C T 0.2443 43 133 0.1212 1.0869091978058709E-01
2L_7623331_SNP T C 0.05155 10 184 0.7634 7.6028303778522166E-01
2L_7623436_SNP A T 0.09424 18 173 0.2913 2.8921825815824431E-01
2L_7623520_DEL T GA 0.0733 14 177 0.2633 2.6633798808052855E-01
2L_7623627_SNP T C 0.08947 17 173 0.1628 1.6353753521245329E-01
2L_7623649_SNP A G 0.08421 16 174 0.1658 1.6313002533043930E-01
2L_7623664_SNP T A 0.1011 19 169 0.7479 7.4738467666564046E-01
2L_7623691_DEL AG CATACA 0.3368 64 126 0.4929 4.8886760791725403E-01
2L_7623701_SNP C G 0.3333 63 126 0.4814 4.7616023153699683E-01
2L_7623703_SNP A T 0.3333 62 124 0.5245 5.1747097752938165E-01
2L_7623711_SNP T C 0.3457 65 123 0.3753 3.7930013983802702E-01
2L_7623766_DEL G GG 0.06522 12 172 0.7297 7.5817129371296854E-01
2L_7623780_SNP C T 0.06154 12 183 0.5295 5.2651586464379263E-01
2L_7623785_SNP T A 0.1676 30 149 0.557 5.4937260963363710E-01
2L_7623859_SNP G T 0.0567 11 183 0.7556 7.5244032976889408E-01
2L_7623890_SNP A G 0.2316 41 136 0.3198 3.0774834136170948E-01
2L_7623916_SNP G A 0.4835 88 94 0.767 7.5829691435910718E-01
2L_7623933_SNP C T 0.1421 27 163 0.3741 3.7314364905293274E-01
2L_7623937_SNP C G 0.133 25 163 0.4945 4.9563363206366784E-01
2L_7624125_SNP G A 0.09574 18 170 0.36 3.5798580672104596E-01
2L_7624261_SNP C T 0.3864 68 108 0.66 6.5222566954784467E-01
2L_7624282_SNP C T 0.1217 23 166 0.6405 6.3799665651272153E-01
2L_7624284_DEL G TC 0.1223 23 165 0.6514 6.4833722368680302E-01
2L_7624286_SNP T A 0.2444 44 136 0.3549 3.4220921495011936E-01
2L_7624289_SNP G C 0.2389 43 137 0.3682 3.5570137444599836E-01
2L_7624298_SNP G T 0.1164 22 167 0.4867 4.8336833092807829E-01
2L_7624301_SNP A T 0.3978 74 112 0.1659 1.5317394279851315E-01
2L_7624302_SNP T A 0.3978 74 112 0.1697 1.5673189560466572E-01
2L_7624356_SNP C G 0.3107 55 122 0.05066 4.2365367037153760E-02
2L_7624370_SNP A T 0.1217 23 166 0.4342 4.3071872600857852E-01
2L_7624383_SNP C G 0.1164 22 167 0.4779 4.7414838231617562E-01
2L_7624399_DEL A ATATTCTTTCGAGTGAAT 0.1223 23 165 0.4369 4.3240415441427793E-01
2L_7624421_SNP A T 0.1223 23 165 0.3966 3.9289634974747956E-01
2L_7624424_SNP A G 0.1223 23 165 0.4576 4.5281647243828904E-01
2L_7624430_SNP C A 0.1923 35 147 0.2843 2.8509990317245271E-01
2L_7624434_SNP A T 0.2459 45 138 0.4273 4.2866046060364227E-01
2L_7624503_SNP G A 0.5 92 92 0.4208 4.0886834739482403E-01
2L_7624558_SNP A G 0.4751 86 95 0.324 3.0573250261181806E-01
2L_7624588_SNP C T 0.06806 13 178 0.09244 8.6419869986472997E-02
2L_7624633_SNP T C 0.05076 10 187 0.5142 5.0978816129044269E-01
2L_7624635_SNP T C 0.07812 15 177 0.2361 2.2807919236216434E-01
2L_7624642_SNP A G 0.07107 14 183 0.747 7.4392503276925892E-01
2L_7624752_SNP A G 0.08466 16 173 0.1457 1.4273623910665934E-01
2L_7624836_SNP G A 0.09043 17 171 0.3702 3.6773307259205834E-01
2L_7624838_MNP GCA AGT 0.08466 16 173 0.1644 1.6118885445931985E-01
2L_7624844_INS TCTCGCTGCTCCTCGCTGCACGT T 0.07222 13 167 0.07415 6.8070903558037368E-02
2L_7624884_SNP G A 0.2123 38 141 0.8011 7.9354136446007706E-01
2L_7624941_SNP T A 0.05759 11 180 0.9988 9.9873045580105291E-01
2L_7624960_SNP A C 0.5 94 94 0.08346 7.6185419187831671E-02
2L_7625000_SNP T G 0.3352 60 119 0.1959 1.9178317385215926E-01
2L_7625005_SNP T C 0.07407 14 175 0.09709 9.4461909646262887E-02
2L_7625023_SNP G A 0.06383 12 176 0.4161 4.0672963417029562E-01
2L_7625050_SNP T C 0.3459 64 121 0.325 3.1231950292672694E-01
2L_7625066_SNP T A 0.1164 22 167 0.6323 6.2695872255250973E-01
2L_7625074_SNP A T 0.09948 19 172 0.6314 6.3037868171432621E-01
2L_7625187_SNP C T 0.2609 48 136 0.7619 7.5483111747769427E-01
2L_7625200_SNP T C 0.3005 55 128 0.7154 7.0532676276856621E-01
2L_7625213_DEL T TTTCTTTAATATTCAGGTG 0.1263 24 166 0.752 7.5077964300994360E-01
2L_7625289_SNP A T 0.1702 32 156 0.6827 6.7412992584733089E-01
2L_7625321_SNP C A 0.1042 20 172 0.8764 8.7560733313457606E-01
2L_7625413_SNP T G 0.07614 15 182 0.8593 8.5765791215861042E-01
2L_7625417_SNP A C 0.09424 18 173 0.6988 6.9293979937624517E-01
2L_7625452_SNP A G 0.3388 62 121 0.864 8.6098371415579178E-01
2L_7625491_SNP G T 0.09896 19 173 0.9049 9.0314789276111751E-01
2L_7625495_SNP C A 0.09845 19 174 0.6572 6.5031605511975477E-01
2L_7625576_SNP G A 0.1042 20 172 0.9601 9.5917663513308393E-01
2L_7625647_INS TGAAAGT T 0.4971 85 86 0.2568 2.4645034303737212E-01
2L_7625801_SNP T A 0.4167 75 105 0.1561 1.3900222332981071E-01
2L_7625842_SNP A G 0.09744 19 176 0.1333 1.2763549157049747E-01
2L_7625850_SNP T C 0.1481 28 161 0.02618 2.6981113944670759E-02
2L_7625887_SNP T G 0.1481 28 161 0.08935 9.0291473962103574E-02
2L_7625890_SNP A G 0.1954 34 140 0.7232 7.1654499836955954E-01
2L_7625909_SNP G A 0.4946 91 93 0.1462 1.3647594621883052E-01
2L_7625914_SNP T C 0.2378 44 141 0.383 3.9312422203961117E-01
2L_7625925_SNP G T 0.3716 68 115 0.5336 5.2224272238053282E-01
2L_7626034_SNP T C 0.3296 59 120 0.9334 9.3037567584930514E-01
2L_7626118_SNP T C 0.1828 34 152 0.1261 1.2559840381891740E-01
2L_7626138_SNP C G 0.4148 73 103 0.3245 3.0697690661819077E-01
2L_7626147_SNP C T 0.4451 77 96 0.6283 6.1754992429568345E-01
2L_7626172_SNP T G 0.2772 51 133 0.1543 1.4226410285225299E-01
2L_7626221_DEL G GAATTTTC 0.3011 53 123 0.2797 2.6320720159830713E-01
2L_7626280_SNP C T 0.1073 19 158 0.9742 9.7346019483744750E-01
2L_7626282_DEL T TT 0.4647 79 91 0.716 7.0172197897747290E-01
2L_7626322_SNP T C 0.09474 18 172 0.2616 2.5893015361219152E-01
2L_7626352_SNP T A 0.05128 10 185 0.5645 5.5919055981382559E-01
2L_7626379_SNP A C 0.08718 17 178 0.5264 5.2092838198535940E-01
2L_7626427_SNP C G 0.08333 16 176 0.3578 3.4908690935482922E-01
2L_7626612_SNP C T 0.3571 65 117 0.6923 6.8240964049621367E-01
2L_7626728_SNP C A 0.2703 50 135 0.9304 9.2877657260849289E-01
2L_7626808_SNP A G 0.2368 45 145 0.4603 4.5093535771292037E-01
2L_7626825_SNP C G 0.2834 53 134 0.5475 5.3644609670371424E-01
2L_7626851_SNP T C 0.05155 10 184 0.779 7.7727895915143885E-01
2L_7626873_SNP G A 0.1366 25 158 0.5096 5.4892353713427688E-01
2L_7626988_SNP A G 0.1495 29 165 0.1816 1.7378243819622807E-01
2L_7626997_SNP T A 0.1354 26 166 0.2 1.9039757163412407E-01
2L_7627045_SNP T A 0.2995 56 131 0.5588 5.5667238395887519E-01
2L_7627050_SNP A G 0.05789 11 179 0.6807 6.8090327436518838E-01
2L_7627055_SNP T A 0.06566 13 185 0.1451 1.4118800427197831E-01
2L_7627114_SNP C A 0.4389 79 101 0.2382 2.2202564390603652E-01
2L_7627144_SNP T C 0.08421 16 174 0.3087 2.9917176768769771E-01
2L_7627264_SNP A T 0.4835 88 94 0.6897 6.8205099183793994E-01
2L_7627294_SNP G A 0.125 23 161 0.2101 1.9436310333793883E-01
2L_7627297_SNP G T 0.08122 16 181 0.4386 4.3361019037451809E-01
2L_7627301_SNP A T 0.08021 15 172 0.1756 1.6351247325209206E-01
2L_7627357_SNP A G 0.09626 18 169 0.3299 3.1571359726403259E-01
2L_7627476_SNP C T 0.1684 32 158 0.614 6.0802868112075248E-01
2L_7627477_SNP G A 0.1158 22 168 0.1365 1.2754422174444446E-01
2L_7627523_SNP T C 0.3622 67 118 0.585 5.7622275873867945E-01
2L_7627571_SNP A G 0.4262 78 105 0.592 5.8310954320806307E-01
2L_7627783_SNP C T 0.2337 43 141 0.665 6.5451559857989761E-01
2L_7627877_SNP A C 0.4862 88 93 0.4919 4.7715935728518077E-01
2L_7627931_DEL G GGC 0.4943 86 88 0.6815 6.7329722186391205E-01
2L_7627957_SNP G T 0.08901 17 174 0.3271 3.2521068153934107E-01
2L_7627961_SNP A C 0.08556 16 171 0.2651 2.6059507320457964E-01
2L_7627964_SNP T C 0.172 32 154 0.8862 8.8362882448647051E-01
2L_7628041_SNP T C 0.09896 19 173 0.6795 6.7354094263915087E-01
2L_7628118_SNP A C 0.1105 21 169 0.3412 3.3805518556713232E-01
2L_7628211_SNP C T 0.1011 19 169 0.2303 2.2632191820470415E-01
2L_7628595_DEL AT C 0.2659 46 127 0.1655 1.6812154827828629E-01
2L_7628751_SNP A T 0.4022 74 110 0.7161 7.1261385457710302E-01
2L_7628791_DEL T TTAGCATTCACATT 0.264 47 131 0.4568 4.6385723272782142E-01
2L_7628820_SNP G A 0.3533 65 119 0.5574 5.5110063342024174E-01
2L_7628842_SNP C T 0.4972 90 91 0.6723 6.6795235013906651E-01
2L_7628861_SNP T C 0.3804 70 114 0.9957 9.9564673322719843E-01
2L_7629074_SNP T G 0.3925 73 113 0.2233 2.1636861482766401E-01
2L_7629077_SNP A G 0.1413 26 158 0.131 1.1949337445942743E-01
2L_7629147_SNP T A 0.3799 68 111 0.6119 6.0365963920567456E-01
2L_7629181_SNP C T 0.2762 50 131 0.9231 9.2185230280917529E-01
2L_7629194_SNP G A 0.2283 42 142 0.7833 7.8089661550633593E-01
2L_7629196_SNP G T 0.4396 80 102 0.7527 7.4834166257058699E-01
2L_7629202_SNP A G 0.4144 75 106 0.3512 3.4663493861365213E-01
2L_7629213_DEL A AGATCATAATGATGACGACGATGATGATGAAGGCA 0.08333 15 165 0.3653 4.1397840329175095E-01
2L_7629277_SNP A T 0.05348 10 177 0.07545 6.9975954641636764E-02
2L_7629473_SNP C A 0.07732 15 179 0.06814 6.2860577907089682E-02
2L_7629564_SNP A C 0.123 23 164 0.8896 8.8818063142364900E-01
2L_7629602_SNP T C 0.1351 25 160 0.4159 4.1277096332731245E-01
2L_7629603_SNP A G 0.1622 30 155 0.931 9.3045813460907478E-01
2L_7629622_SNP G A 0.221 40 141 0.3195 3.1096457198763383E-01
2L_7629630_SNP A T 0.2747 50 132 0.4962 4.8988118605826991E-01
2L_7629697_SNP A T 0.1398 26 160 0.6613 6.5844446962994618E-01
2L_7629745_SNP T G 0.3408 61 118 0.06365 5.7674758910578203E-02
2L_7629749_SNP C T 0.07071 14 184 0.03887 3.9900796017285814E-02
2L_7629768_SNP A G 0.1323 25 164 0.9781 9.7789721985940914E-01
2L_7629779_SNP T A 0.133 25 163 0.1403 1.9006868622221984E-01
2L_7629784_SNP T A 0.2571 45 130 0.4831 4.7008628422752996E-01
2L_7629786_SNP C T 0.2514 44 131 0.5795 5.6792947791965798E-01
2L_7629791_SNP T A 0.06771 13 179 0.6425 6.3678543045919134E-01
2L_7629828_SNP A G 0.4809 88 95 0.09752 8.6642357386839897E-02
2L_7629859_SNP T C 0.4525 81 98 0.3747 3.6335789757249759E-01
2L_7629875_SNP G T 0.4855 84 89 0.1417 1.3740608596711590E-01
2L_7629901_SNP G A 0.05051 10 188 0.4018 3.9787394444755397E-01
2L_7630237_SNP T C 0.05759 11 180 0.3508 3.4050153907395753E-01
2L_7630303_SNP T C 0.1489 28 160 0.5826 5.8208139534233538E-01
2L_7630317_SNP C T 0.2312 43 143 0.372 3.6071467750144548E-01
2L_7630452_SNP T G 0.2065 38 146 0.3675 3.5471212114111927E-01
2L_7630459_SNP G T 0.2151 40 146 0.7304 7.2484444301147621E-01
2L_7630465_SNP T G 0.2228 41 143 0.5629 5.5290422262953420E-01
2L_7630469_SNP A T 0.2108 39 146 0.782 7.7670577473420377E-01
2L_7630502_SNP T C 0.2042 39 152 0.4063 3.9953130349422161E-01
2L_7630505_SNP C A 0.3425 62 119 0.1514 1.3979076479333774E-01
2L_7630508_SNP C T 0.05102 10 186 0.7216 7.1743033694705138E-01
2L_7630521_INS AACGCTTTTAAGTACAAACA A 0.3468 60 113 0.2128 1.9203685140065829E-01
2L_7630525_SNP T G 0.06383 12 176 0.2739 2.6308084871232817E-01
2L_7630548_DEL GG G 0.2623 48 135 0.1105 1.0142128960762298E-01
2L_7630624_SNP G C 0.06349 12 177 0.4103 4.0327667480592955E-01
2L_7630666_SNP T C 0.2155 39 142 0.3098 3.1107334129970499E-01
2L_7630671_SNP T C 0.227 42 143 0.2848 2.7954125080545544E-01
2L_7630710_SNP T C 0.1676 31 154 0.8506 8.5172525522667941E-01
2L_7630712_SNP G T 0.1667 31 155 0.8681 8.6923081609980368E-01
2L_7630737_SNP G T 0.1278 23 157 0.5924 5.8967881525924359E-01
2L_7630739_SNP G T 0.2308 42 140 0.4897 4.8088173293244407E-01
2L_7630754_SNP T C 0.4098 75 108 0.6348 6.2953924185360388E-01
2L_7630755_SNP G A 0.4033 73 108 0.7003 6.9532104151122431E-01
2L_7630762_SNP A G 0.4121 75 107 0.6461 6.4010278017395073E-01
2L_7630764_SNP A C 0.4 72 108 0.6393 6.3212034331555822E-01
2L_7630772_SNP T A 0.1596 30 158 0.6486 6.4161975339132749E-01
2L_7630814_SNP C T 0.05759 11 180 0.457 4.4823626077025625E-01
2L_7630898_SNP T C 0.06736 13 180 0.6049 5.9928867349174886E-01
2L_7630899_SNP G A 0.05102 10 186 0.3351 3.3186275370157348E-01
2L_7630921_MNP TGC CCG 0.09626 18 169 0.8653 8.6388304963609386E-01
2L_7631008_SNP A T 0.05882 11 176 0.1665 1.5706998720356657E-01
2L_7631009_SNP C A 0.06383 12 176 0.3651 3.6282769192809861E-01
2L_7631018_SNP C T 0.419 75 104 0.7217 7.1766585000737027E-01
2L_7631031_SNP G A 0.0582 11 178 0.3549 3.4610792499546528E-01
2L_7631040_SNP C T 0.1858 34 149 0.4067 3.9512889089286929E-01
2L_7631063_SNP T C 0.1809 34 154 0.4853 4.7238991978845624E-01
2L_7631104_INS T TAAT 0.3846 70 112 0.2981 2.9330798249745405E-01
2L_7631108_SNP C A 0.3714 65 110 0.1596 1.4977360455141087E-01
2L_7631121_INS T TGTA 0.3846 70 112 0.3049 3.0034258187929697E-01
2L_7631131_DEL G TCAC 0.1099 21 170 0.566 5.6465389725954029E-01
2L_7631144_SNP A T 0.3143 55 120 0.5709 5.5189161853306268E-01
2L_7631175_SNP A C 0.09043 17 171 0.5618 5.5251403968263135E-01
2L_7631187_SNP T C 0.36 63 112 0.2776 2.6483957687217774E-01
2L_7631189_SNP T C 0.3371 60 118 0.2266 2.0836195377414968E-01
2L_7631218_SNP G A 0.1405 26 159 0.2428 2.3586762689825091E-01
2L_7631221_SNP G T 0.1215 22 159 0.1472 1.4385563218757480E-01
2L_7631225_SNP T A 0.1452 27 159 0.2855 2.7890579000870941E-01
2L_7631233_SNP T A 0.1413 26 158 0.4452 4.3914805421822978E-01
2L_7631236_SNP T C 0.1452 27 159 0.4894 4.8412546218641062E-01
2L_7631243_DEL C CCTATGTTG 0.1081 20 165 0.3463 3.3856820862588999E-01
2L_7631268_SNP T A 0.1505 28 158 0.4749 4.6415666072842665E-01
2L_7631349_SNP C T 0.06218 12 181 0.4095 4.0224183819983783E-01
2L_7631417_DEL T TAATGGTATTATGGTTATATAT 0.3158 54 117 0.208 2.0888612032547482E-01
2L_7631454_SNP T A 0.06122 12 184 0.4528 4.4574327888946919E-01
2L_7631465_SNP T C 0.1758 32 150 0.1899 1.7366894757233586E-01
2L_7631531_SNP C G 0.08556 16 171 0.2721 2.6086209967991736E-01
2L_7631577_DEL A AACTAAATTGA 0.06989 13 173 0.7711 7.6951473886086119E-01
2L_7631600_SNP T A 0.3425 62 119 0.02868 2.4252450201635592E-02
2L_7631615_MNP ACT TTC 0.114 22 171 0.5519 5.5037773821151104E-01
2L_7631627_SNP A T 0.2637 48 134 0.1854 1.7336442340414748E-01
2L_7631642_SNP G A 0.3425 62 119 0.3242 3.1605175445873146E-01
2L_7631647_SNP G C 0.07292 14 178 0.3521 3.4402205387424967E-01
2L_7631661_SNP T C 0.2688 50 136 0.8645 8.6471308842101480E-01
2L_7631672_SNP T A 0.2692 49 133 0.1234 1.1178955742671814E-01
2L_7631699_SNP T C 0.199 38 153 0.9005 8.9865242612622631E-01
2L_7631712_SNP A G 0.2486 45 136 0.1952 1.7992073943712106E-01
2L_7631756_SNP T G 0.2768 49 128 0.4458 4.3029725227101523E-01
2L_7631803_SNP A G 0.1957 36 148 0.1514 1.4428229545045212E-01
2L_7631811_SNP G T 0.2043 38 148 0.07298 7.2077791637038119E-02
2L_7631857_SNP A G 0.1459 27 158 0.1116 1.0955055771105249E-01
2L_7631884_SNP T C 0.2421 46 144 0.4043 3.9291885085909195E-01
2L_7631927_SNP A G 0.2474 47 143 0.4064 3.9773581106151501E-01
2L_7631939_INS T TGATGGTGTGT 0.4171 73 102 0.2047 1.8871613431604506E-01
2L_7631946_SNP A T 0.3209 60 127 0.04755 4.2729571719823015E-02
2L_7631950_SNP G C 0.05263 10 180 0.5607 5.5204767337636507E-01
2L_7631951_SNP T C 0.2834 53 134 0.585 5.8010878417288181E-01
2L_7631962_SNP G T 0.3554 59 107 0.1131 1.0839581601060100E-01
2L_7631979_SNP A T 0.2283 42 142 0.4629 4.6278210814864973E-01
2L_7632015_SNP G C 0.3867 70 111 0.128 1.1643052242666896E-01
2L_7632048_DEL AA A 0.4088 74 107 0.3154 2.9829498992652148E-01
2L_7632056_SNP C T 0.06701 13 181 0.2731 2.6320633601350751E-01
2L_7632071_SNP A G 0.3081 57 128 0.4118 4.0035592984571478E-01
2L_7632120_SNP A G 0.06283 12 179 0.4113 4.0272483897023359E-01
2L_7632156_SNP A C 0.162 29 150 0.9393 9.3750092859116219E-01
2L_7632196_SNP A G 0.2957 55 131 0.4462 4.3572789282661750E-01
2L_7632281_SNP C A 0.2363 43 139 0.897 8.9463997951669993E-01
2L_7632475_DEL T TT 0.1897 33 141 0.6154 6.0315705172594547E-01
2L_7632582_SNP C T 0.1389 25 155 0.2442 2.3309321298629859E-01
2L_7632632_SNP A G 0.3115 57 126 0.36 3.5244132100321635E-01
2L_7632747_SNP C T 0.1295 25 168 0.8139 8.1351243164991027E-01
2L_7632889_SNP C A 0.1148 21 162 0.1998 1.8934032582641058E-01
2L_7632891_SNP A T 0.1176 22 165 0.2309 2.2225315942200496E-01
2L_7632895_SNP C T 0.1135 21 164 0.3759 3.6796173892517925E-01
2L_7632902_SNP T G 0.1129 21 165 0.3687 3.6183679403367419E-01
2L_7632932_SNP A T 0.4807 87 94 0.6901 6.8021126188190995E-01
2L_7632938_SNP C T 0.1022 19 167 0.9401 9.3914036907340681E-01
2L_7632954_INS TAGTCT T 0.06667 12 168 0.4432 4.2963083802865087E-01
2L_7632955_DEL A TAG 0.1905 36 153 0.9848 9.8435484151191366E-01
2L_7632959_SNP T A 0.1947 37 153 0.9864 9.8608650513604867E-01
2L_7632961_SNP T A 0.1947 37 153 0.9864 9.8608650513604867E-01
2L_7632962_SNP T A 0.1947 37 153 0.9864 9.8608650513604867E-01
2L_7632964_SNP G T 0.1694 31 152 0.8692 8.6728605763480981E-01
2L_7632968_DEL T TT 0.1937 37 154 0.986 9.8573637486487431E-01
2L_7632971_MNP CAA GCT 0.1958 37 152 0.9675 9.6661608505653551E-01
2L_7632977_INS TTG A 0.1967 36 147 0.7497 7.4469560773070975E-01
2L_7633000_SNP G C 0.3444 62 118 0.6328 6.2070976350417495E-01
2L_7633002_SNP T C 0.3481 63 118 0.5459 5.3103978332538382E-01
2L_7633060_SNP C T 0.3556 64 116 0.108 9.5366354350773230E-02
2L_7633119_SNP G C 0.08421 16 174 0.5955 5.9388375394168635E-01
2L_7633126_SNP A C 0.08854 17 175 0.6012 5.9402111057781637E-01
2L_7633132_SNP G A 0.1844 33 146 0.02187 1.9246355418067889E-02
2L_7633152_SNP A G 0.05263 10 180 0.2559 2.4584344393881608E-01
2L_7633222_SNP A G 0.4451 81 101 0.2862 2.6945686202462393E-01
2L_7633246_SNP T C 0.4505 82 100 0.2669 2.5092964651336014E-01
2L_7633320_SNP A G 0.09574 18 170 0.3805 3.7281379819133986E-01
2L_7633341_SNP G A 0.3296 59 120 0.1281 1.2774152307681941E-01
2L_7633350_SNP A C 0.1667 32 160 0.1037 9.5940505295893819E-02
2L_7633433_SNP A G 0.4891 90 94 0.5791 5.7484432477181824E-01
2L_7633438_SNP T A 0.4891 90 94 0.6671 6.6484899949482501E-01
2L_7633445_SNP A G 0.07772 15 178 0.8076 8.0712055158921259E-01
2L_7633446_SNP T A 0.07812 15 177 0.5703 5.7023604503468606E-01
2L_7633460_SNP G A 0.4863 89 94 0.4424 4.3706506853661731E-01
2L_7633464_SNP A T 0.4863 89 94 0.4424 4.3706506853661731E-01
2L_7633470_SNP T C 0.2513 47 140 0.9728 9.7224419728679135E-01
2L_7633474_SNP A G 0.06154 12 183 0.849 8.4740254998924525E-01
2L_7633486_SNP A C 0.3539 63 115 0.6287 6.1690368022298614E-01
2L_7633499_SNP A T 0.2793 50 129 0.5863 5.7475982308788365E-01
2L_7633534_DEL A AATTA 0.4862 88 93 0.7152 7.1090600413124649E-01
2L_7633541_SNP C G 0.4944 89 91 0.5276 5.2117218318443237E-01
2L_7633545_SNP A G 0.4944 88 90 0.3852 3.8214585410005786E-01
2L_7633571_SNP G A 0.2151 40 146 0.9038 9.0237856962117646E-01
2L_7633588_SNP A T 0.4944 88 90 0.685 6.7789045024344641E-01
2L_7633603_SNP G A 0.1828 34 152 0.7245 7.2501587864175709E-01
2L_7633661_SNP T C 0.1649 32 162 0.8499 8.4782134451138602E-01
2L_7633682_INS TT T 0.4056 73 107 0.5331 5.2655943541106831E-01
2L_7633693_INS T TT 0.4828 84 90 0.4984 4.8660019359749196E-01
2L_7633739_SNP C G 0.1042 20 172 0.9079 9.0738639895260864E-01
2L_7633748_SNP G A 0.4749 85 94 0.1401 1.2854238237559046E-01
2L_7633781_SNP T C 0.1217 23 166 0.9307 9.3043459822758945E-01
2L_7633802_SNP A T 0.114 22 171 0.6515 6.5020504980231508E-01
2L_7633808_SNP C A 0.0567 11 183 0.7563 7.5363992992334838E-01
2L_7633812_SNP T C 0.1047 20 171 0.8071 8.0583277998509040E-01
2L_7633815_SNP T C 0.1632 31 159 0.3958 3.9153327101664481E-01
2L_7633832_SNP C T 0.4973 91 92 0.09045 8.3395569010354942E-02
2L_7633859_SNP T C 0.2609 48 136 0.1414 1.3637410104092651E-01
2L_7633873_SNP G A 0.492 92 95 0.1137 1.0325300417809347E-01
2L_7634000_SNP A G 0.1838 34 151 0.1014 9.2628125206507983E-02
2L_7634062_SNP G A 0.1946 36 149 0.3324 3.1799475843107528E-01
2L_7634085_SNP G A 0.2116 40 149 0.2169 2.0881246180362301E-01
2L_7634094_SNP G A 0.1474 28 162 0.2263 2.1979965184844186E-01
2L_7634112_SNP A T 0.07179 14 181 0.0211 1.9789371735908206E-02
2L_7634116_SNP G A 0.05155 10 184 0.2698 2.6384481849800046E-01
2L_7634169_SNP G A 0.4944 89 91 0.0438 3.4750925738756336E-02
2L_7634174_SNP A G 0.5 90 90 0.0619 5.2421736409379124E-02
2L_7634179_SNP G T 0.419 75 104 0.02959 2.2514490799118415E-02
2L_7634221_SNP C A 0.4918 90 93 0.05494 4.5854668408641629E-02
2L_7634226_SNP A G 0.4032 75 111 0.1069 1.0069794598367521E-01
2L_7634228_SNP G C 0.4944 89 91 0.04889 3.9363066445271863E-02
2L_7634262_SNP T C 0.4432 82 103 0.2412 2.8270571484868290E-01
2L_7634265_SNP C T 0.4525 81 98 0.158 1.3939186889007671E-01
2L_7634275_SNP C T 0.4 74 111 0.1813 1.6632749745908626E-01
2L_7634313_SNP A T 0.2216 41 144 0.4708 4.5879093769683998E-01
2L_7634424_SNP T G 0.05076 10 187 0.2387 2.9383133158783836E-01
2L_7634430_SNP A G 0.07853 15 176 0.3675 3.6996210782046113E-01
2L_7634552_SNP A G 0.2581 48 138 0.5172 5.0752620825493056E-01
2L_7634579_SNP T G 0.3039 55 126 0.05253 4.4607317926592019E-02
2L_7634591_SNP A G 0.1503 29 164 0.06685 6.0845742973000827E-02
2L_7634634_SNP A G 0.1011 19 169 0.4258 4.1609588140151799E-01
2L_7634652_SNP T A 0.442 80 101 0.08827 7.7243407529190122E-02
2L_7634666_SNP T C 0.1011 19 169 0.4017 3.9254541069480198E-01
2L_7634689_SNP T G 0.05102 10 186 0.8899 8.8848695479286910E-01
2L_7634723_SNP A T 0.1128 22 173 0.9725 9.7208335534256030E-01
2L_7634728_SNP T G 0.4094 70 101 0.1018 1.3268555098887480E-01
2L_7634732_SNP A G 0.07653 15 181 0.1696 1.6380785799624498E-01
2L_7634756_SNP T C 0.1183 22 164 0.7161 7.1143000695724057E-01
2L_7634759_INS TTCATAGCA T 0.05051 10 188 0.04237 4.1367343477163185E-02
2L_7634778_SNP A G 0.1099 21 170 0.4873 4.7931399189859747E-01
2L_7634789_SNP T C 0.08333 16 176 0.01348 1.2131805044975276E-02
2L_7634794_SNP C A 0.08333 16 176 0.2869 2.7786280570811228E-01
2L_7634800_SNP T C 0.05128 10 185 0.7346 7.3067238137858981E-01
2L_7634822_SNP A C 0.1467 27 157 0.2656 2.6143045189106551E-01
2L_7634848_SNP A G 0.1141 21 163 0.9577 9.5673981658001161E-01
2L_7634864_SNP C T 0.4444 80 100 0.2141 2.0100859404117477E-01
2L_7634865_SNP T A 0.1337 25 162 0.9081 9.0592348109562582E-01
2L_7634876_SNP C T 0.4358 78 101 0.119 1.0543063394213414E-01
2L_7634880_SNP C A 0.4333 78 102 0.1528 1.3892473247794901E-01
2L_7634888_SNP T C 0.07143 14 182 0.7841 7.8107433054068098E-01
2L_7634893_SNP G T 0.25 45 135 0.434 4.1598991476598313E-01
2L_7634948_SNP A C 0.09375 18 174 0.8371 8.3496355553200030E-01
2L_7634949_SNP C T 0.1481 28 161 0.8156 8.1094270801703905E-01
2L_7634956_SNP T C 0.07692 15 180 0.6034 6.0226362936758560E-01
2L_7635020_SNP T C 0.1005 19 170 0.6655 6.6751947866057437E-01
2L_7635021_SNP C T 0.1077 21 174 0.485 4.8504324984196578E-01
2L_7635031_SNP A C 0.05263 10 180 0.6135 6.0345068913965838E-01
2L_7635046_DEL GTGT G 0.09714 17 158 0.2534 2.4440471706118783E-01
2L_7635071_SNP A C 0.371 69 117 0.2739 2.6160131965767397E-01
2L_7635075_SNP C A 0.3867 70 111 0.2291 2.1205341231506403E-01
2L_7635076_SNP C A 0.3825 70 113 0.2404 2.2555657161686649E-01
2L_7635157_SNP A G 0.07979 15 173 0.6147 6.0752636738139576E-01
2L_7635190_SNP C A 0.4565 84 100 0.5403 5.2713898533755421E-01
2L_7635211_SNP T C 0.1042 20 172 0.7116 7.0516322717868318E-01
2L_7635262_SNP G T 0.2216 41 144 0.8946 8.9251146642617274E-01
2L_7635298_SNP A C 0.06091 12 185 0.1787 1.7316706174899676E-01
2L_7635311_SNP T G 0.2513 47 140 0.2119 2.0292057744125003E-01
2L_7635314_SNP C A 0.05128 10 185 0.2834 2.7682387434021993E-01
2L_7635318_SNP G A 0.2541 47 138 0.3039 2.9250005020577430E-01
2L_7635321_SNP T A 0.25 46 138 0.4101 4.0141445647011598E-01
2L_7635333_SNP A G 0.2514 46 137 0.1856 1.7128559077833172E-01
2L_7635335_INS AA A 0.08247 16 178 0.4223 4.1822684895343332E-01
2L_7635339_SNP G T 0.2514 46 137 0.307 2.9299296379423845E-01
2L_7635343_SNP C T 0.1497 28 159 0.7441 7.3904357992673120E-01
2L_7635345_SNP T A 0.07179 14 181 0.2724 2.6622718274831536E-01
2L_7635346_SNP C T 0.2541 47 138 0.2219 2.0790747988328162E-01
2L_7635351_SNP T A 0.2391 44 140 0.2488 2.3315447429373670E-01
2L_7635357_SNP G T 0.05584 11 186 0.2716 2.6548819472677976E-01
2L_7635359_SNP A T 0.05263 10 180 0.3853 3.7701388140190573E-01
2L_7635383_SNP C T 0.07368 14 176 0.2559 2.4514900453060995E-01
2L_7635384_SNP T A 0.4011 73 109 0.979 9.7830010421292390E-01
2L_7635389_SNP A T 0.2919 54 131 0.4704 4.5584877506599730E-01
2L_7635410_SNP A G 0.08673 17 179 0.2459 2.4103008551087235E-01
2L_7635414_INS TA T 0.08718 17 178 0.2489 2.4277340395242297E-01
2L_7635416_SNP G A 0.1753 34 160 0.9933 9.9322050082811375E-01
2L_7635418_SNP A T 0.07812 15 177 0.6686 6.6290002978803120E-01
2L_7635420_SNP T A 0.1902 35 149 0.6786 6.6852344588325630E-01
2L_7635422_SNP C G 0.08247 16 178 0.1819 1.7562594400285692E-01
2L_7635423_SNP T C 0.1579 30 160 0.5936 5.8509551552164218E-01
2L_7635424_SNP T A 0.08247 16 178 0.2119 2.0911164850579556E-01
2L_7635430_SNP G C 0.1793 33 151 0.5638 5.5105331451844708E-01
2L_7635432_SNP C G 0.08621 15 159 0.6248 6.1971670246267552E-01
2L_7635520_SNP A C 0.06186 12 182 0.7167 7.1187404734749549E-01
2L_7635589_SNP C A 0.06186 12 182 0.5412 5.3673753442995376E-01
2L_7635604_SNP G C 0.2011 37 147 0.2359 2.2060003142817353E-01
2L_7635686_SNP A G 0.1283 24 163 0.9801 9.7975364344266536E-01
2L_7635900_SNP T A 0.09948 19 172 0.6968 6.8938571373341806E-01
2L_7635907_SNP T C 0.2623 48 135 0.7024 6.9742468835206184E-01
2L_7635926_SNP A G 0.2688 50 136 0.7288 7.2595804112126561E-01
2L_7635949_SNP A T 0.05612 11 185 0.7131 7.0898734861548696E-01
2L_7635950_SNP A T 0.3946 73 112 0.8829 8.7923655749505014E-01
2L_7635951_SNP C T 0.3488 60 112 0.9014 8.9572110211962230E-01
2L_7635956_SNP A T 0.3584 62 111 0.8679 8.6027916961815765E-01
2L_7635982_SNP G T 0.3641 67 117 0.8437 8.4189929929707008E-01
2L_7635986_SNP C A 0.3617 68 120 0.9343 9.3254517392923253E-01
2L_7636004_SNP A C 0.3812 69 112 0.969 9.6829078416908798E-01
2L_7636028_SNP T C 0.2957 55 131 0.7289 7.2888158123825164E-01
2L_7636032_SNP T A 0.1852 35 154 0.6624 6.5793346297749200E-01
2L_7636041_SNP A C 0.05612 11 185 0.3842 3.7793031454857884E-01
2L_7636060_SNP G A 0.1755 33 155 0.9638 9.6298014772897866E-01
2L_7636061_SNP C G 0.1842 35 155 0.8074 8.0313098464411392E-01
2L_7636072_SNP T G 0.1128 22 173 0.2946 2.9147396616966337E-01
2L_7636130_SNP G C 0.4835 88 94 0.8344 8.2829702245421899E-01
2L_7636185_SNP A T 0.1892 35 150 0.7362 7.2966585012428253E-01
2L_7636221_SNP T G 0.4407 78 99 0.7716 7.6170205763432552E-01
2L_7636326_SNP A G 0.2402 43 136 0.96 9.5910379729028339E-01
2L_7636337_SNP T C 0.2781 52 135 0.4815 4.7412054163884820E-01
2L_7636368_SNP A T 0.105 19 162 0.9846 9.8422722410841168E-01
2L_7636372_SNP C A 0.3667 66 114 0.983 9.8235349272305739E-01
2L_7636390_SNP A C 0.2983 54 127 0.4414 4.3160725979936709E-01
2L_7636397_SNP G T 0.2825 50 127 0.9965 9.9632442917116892E-01
2L_7636408_SNP A G 0.2655 47 130 0.8755 8.7205286143051663E-01
2L_7636421_SNP C T 0.3143 55 120 0.4658 4.4960652544882984E-01
2L_7636423_SNP A T 0.06486 12 173 0.8719 8.6867073149035190E-01
2L_7636424_SNP A T 0.05435 10 174 0.6909 6.8196090601610460E-01
2L_7636429_SNP T A 0.06486 12 173 0.662 6.5781000409512225E-01
2L_7636443_SNP C G 0.3408 61 118 0.7149 7.0390620560436790E-01
2L_7636448_SNP C T 0.339 60 117 0.7342 7.2259319983243864E-01
2L_7636449_SNP T G 0.4269 73 98 0.7629 7.5114098114210204E-01
2L_7636452_SNP A G 0.4269 73 98 0.7777 7.6586088788121753E-01
2L_7636462_SNP C T 0.3333 59 118 0.8027 7.9425093855154028E-01
2L_7636463_SNP G A 0.06915 13 175 0.9206 9.1904693937170723E-01
2L_7636495_SNP T A 0.05641 11 184 0.2492 2.4383429860546280E-01
2L_7636496_SNP C A 0.06122 12 184 0.337 3.3241959099923835E-01
2L_7636586_SNP T G 0.139 26 161 0.7015 6.9463347307600443E-01
2L_7636756_SNP T C 0.1 19 171 0.3274 3.2222218820241511E-01
2L_7636768_SNP A G 0.172 32 154 0.4505 4.4015863751029227E-01
2L_7636772_SNP C T 0.2328 44 145 0.784 7.7869173960945670E-01
2L_7636794_SNP C T 0.4098 75 108 0.4126 3.9635700653756500E-01
2L_7636812_SNP T C 0.2381 45 144 0.821 8.1677381347244826E-01
2L_7636837_SNP A C 0.1064 20 168 0.1634 1.5739134500597018E-01
2L_7636854_SNP G T 0.1989 36 145 0.7547 7.4548670923216043E-01
2L_7636860_SNP C T 0.1371 24 151 0.1542 1.4024518877781778E-01
2L_7636861_SNP A C 0.1156 20 153 0.1643 1.6839826691556714E-01
2L_7636870_SNP A G 0.1123 21 166 0.1948 1.9023287227984798E-01
2L_7636873_SNP C T 0.1838 34 151 0.6828 6.7523690222853539E-01
2L_7636874_SNP T C 0.3278 59 121 0.7271 7.1655976895021567E-01
2L_7636887_SNP C A 0.2011 37 147 0.7528 7.4557941853404885E-01
2L_7636893_DEL T TTTGGGC 0.07732 15 179 0.8163 8.1612815445198739E-01
2L_7636898_SNP T G 0.2099 34 128 0.5496 5.2947500625262922E-01
2L_7636922_SNP C G 0.3279 60 123 0.4911 4.8135937355376601E-01
2L_7636923_SNP G C 0.07692 15 180 0.8729 8.7117401273474848E-01
2L_7636928_SNP A G 0.4111 74 106 0.9876 9.8718977669434782E-01
2L_7637036_SNP T C 0.06599 13 184 0.5882 5.8464516703780922E-01
2L_7637208_SNP A G 0.1784 33 152 0.9755 9.7493823815582270E-01
2L_7637230_SNP C T 0.07292 14 178 0.824 8.2269160494742399E-01
2L_7637232_SNP G A 0.2486 45 136 0.1749 1.7196526689516489E-01
2L_7637365_SNP A C 0.06122 12 184 0.4662 4.5925079131909852E-01
2L_7637381_SNP T G 0.4972 88 89 0.874 8.7260169693961220E-01
2L_7637507_SNP C T 0.1905 36 153 0.668 6.6352908638051689E-01
2L_7637537_SNP A C 0.08152 15 169 0.1796 1.7295375492342480E-01
2L_7637546_SNP T C 0.2842 52 131 0.9347 9.3314751204292712E-01
2L_7637649_SNP G T 0.05155 10 184 0.03494 3.3981941186049476E-02
2L_7637675_SNP A G 0.2228 41 143 0.483 4.7297245912658159E-01
2L_7637742_SNP T C 0.09392 17 164 0.9206 9.1951307724015807E-01
2L_7637761_SNP C T 0.0733 14 177 0.6541 6.5145868848810695E-01
2L_7637774_SNP C T 0.1858 34 149 0.6422 6.3724288943434670E-01
2L_7637779_SNP A G 0.06842 13 177 0.8624 8.5925924019346278E-01
2L_7637780_SNP C G 0.1967 36 147 0.852 8.4853735700027833E-01
2L_7637785_SNP T G 0.06915 13 175 0.9535 9.5219987319664767E-01
2L_7637800_SNP T A 0.1005 19 170 0.4654 4.5896570491429489E-01
2L_7637810_INS TT T 0.1882 32 138 0.8842 8.7918065712133486E-01
2L_7637813_SNP G A 0.06952 13 174 0.936 9.3397520034100823E-01
2L_7637849_SNP A T 0.414 77 109 0.987 9.8685163966088696E-01
2L_7637860_SNP G T 0.2473 46 140 0.946 9.4471192411438509E-01
2L_7637861_SNP G T 0.2391 44 140 0.7989 7.9299536953280136E-01
2L_7637896_SNP A G 0.1117 21 167 0.5592 5.6393656738585163E-01
2L_7637899_SNP G C 0.2912 53 129 0.5763 5.6967570949631163E-01
2L_7637910_SNP T C 0.4158 79 111 0.4832 4.8135198307647598E-01
2L_7637920_SNP C T 0.3925 73 113 0.6504 6.4052100059317640E-01
2L_7638046_SNP G T 0.462 85 99 0.5625 5.4940726233500103E-01
2L_7638165_SNP G T 0.1361 26 165 0.3613 3.5094128095295951E-01
2L_7638255_SNP T G 0.07179 14 181 0.6938 6.8905074631076457E-01
2L_7638263_SNP A C 0.1337 25 162 0.07393 6.7492772002882756E-02
2L_7638280_SNP C T 0.07179 14 181 0.1973 1.9221073647981501E-01
2L_7638392_SNP T G 0.05051 10 188 0.3137 3.0908445413604391E-01
2L_7638451_SNP G A 0.3807 67 109 0.7518 7.4888666790474689E-01
2L_7638486_SNP C G 0.05102 10 186 0.3071 3.0064255175733257E-01
2L_7638540_SNP T C 0.07853 15 176 0.5697 5.6173108356489565E-01
2L_7638565_SNP C T 0.125 23 161 0.8651 8.6236812195901402E-01
2L_7638624_SNP A G 0.07609 14 170 0.5088 4.9835394612978412E-01
2L_7638643_SNP G A 0.151 29 163 0.5953 5.9233725662182657E-01
2L_7638644_SNP G A 0.1546 30 164 0.5871 5.8599586434557960E-01
2L_7638651_SNP T A 0.1198 23 169 0.63 6.2381621589734215E-01
2L_7638666_SNP C T 0.05348 10 177 0.3296 3.3195951183065575E-01
2L_7638676_SNP C T 0.2527 46 136 0.7386 7.3350539857468799E-01
2L_7638719_SNP T A 0.235 43 140 0.5961 5.8965857668640531E-01
2L_7638728_SNP C A 0.2283 42 142 0.453 4.4586708069999770E-01
2L_7638756_SNP G A 0.3297 61 124 0.4068 4.0355449294859769E-01
2L_7638768_SNP A G 0.127 24 165 0.7527 7.5051025332098908E-01
2L_7638769_SNP C A 0.1872 35 152 0.9134 9.1262649425769693E-01
2L_7638779_SNP T C 0.08247 16 178 0.233 2.2710190122791385E-01
2L_7638784_SNP T A 0.08696 16 168 0.229 2.2489512746265072E-01
2L_7638827_SNP A T 0.114 22 171 0.7815 7.7787331559694828E-01
2L_7638869_SNP T G 0.3069 58 131 0.9841 9.8374182842163538E-01
2L_7638883_SNP A C 0.2623 48 135 0.994 9.9376755810310702E-01
2L_7638914_SNP C T 0.1053 20 170 0.7858 7.8413438048230577E-01
2L_7638957_SNP A T 0.07027 13 172 0.612 6.0202513212215381E-01
2L_7639003_SNP A G 0.2063 39 150 0.6291 6.1959096456993046E-01
2L_7639014_SNP C T 0.2043 38 148 0.6338 6.2240500473776361E-01
2L_7639081_SNP A C 0.3672 65 112 0.9391 9.3625912961837254E-01
2L_7639089_SNP A G 0.3729 66 111 0.9628 9.6121935546842896E-01
2L_7639090_SNP A G 0.2901 47 115 0.6056 5.9601622253224906E-01
2L_7639112_SNP T A 0.1099 21 170 0.7517 7.4973544931734737E-01
2L_7639113_SNP A T 0.4713 82 92 0.927 9.2555082547229350E-01
2L_7639216_SNP T G 0.05155 10 184 0.6739 6.6936046898799084E-01
2L_7639336_SNP G A 0.05155 10 184 0.4747 4.7702770326988586E-01
2L_7639353_SNP T C 0.3967 73 111 0.4459 4.3689845192222887E-01
2L_7639376_SNP G C 0.3905 66 103 0.318 3.0810818726816636E-01
2L_7639407_SNP T G 0.4 68 102 0.752 7.4460807643063986E-01
2L_7639486_SNP T C 0.3661 67 116 0.3962 3.8732274303313319E-01
2L_7639507_SNP T C 0.3681 67 115 0.3593 3.5660602649908280E-01
2L_7639518_INS AA A 0.4045 72 106 0.3972 3.9759601147261470E-01
2L_7639519_INS TT T 0.06349 12 177 0.3512 3.5061471885833073E-01
2L_7639543_SNP T C 0.3829 67 108 0.309 3.0549256428257721E-01
2L_7639550_SNP T A 0.05851 11 177 0.7864 7.8105923375701181E-01
2L_7639563_SNP C T 0.3743 67 112 0.449 4.4746772538132940E-01
2L_7639565_SNP T A 0.3757 68 113 0.4365 4.3483027479428993E-01
2L_7639572_SNP A T 0.3778 68 112 0.4484 4.4566086174684927E-01
2L_7639573_SNP T C 0.3757 68 113 0.4349 4.3323397233508532E-01
2L_7639587_SNP C G 0.3804 70 114 0.3818 3.8209917001271732E-01
2L_7639608_SNP T C 0.3333 62 124 0.5524 5.5248703862532900E-01
2L_7639611_SNP T C 0.3351 62 123 0.5632 5.6262102724379903E-01
2L_7639624_SNP C T 0.1832 35 156 0.8248 8.2471227779994638E-01
2L_7639630_DEL C CGTGTT 0.05584 11 186 0.4842 4.7906106661126657E-01
2L_7639667_SNP C T 0.123 23 164 0.832 8.2812348842910466E-01
2L_7639726_SNP T C 0.1617 27 140 0.9487 9.4600576055348973E-01
2L_7639730_SNP T G 0.1497 28 159 0.6552 6.4886774084794407E-01
2L_7639733_SNP C T 0.1543 29 159 0.6835 6.7845462245962507E-01
2L_7639780_INS A AA 0.3424 63 121 0.953 9.5161194617251410E-01
2L_7639920_SNP A G 0.2022 37 146 0.5542 5.4198764782836295E-01
2L_7639927_SNP G A 0.2308 42 140 0.6215 6.1415596338095380E-01
2L_7639956_SNP A G 0.1217 23 166 0.09673 9.5152315024426670E-02
2L_7639993_SNP G A 0.3132 57 125 0.8424 8.4002345430516545E-01
2L_7640133_SNP A G 0.08247 16 178 0.3008 2.9335723742252562E-01
2L_7640285_SNP C T 0.1323 25 164 0.8354 8.3132802028214248E-01
2L_7640302_SNP T C 0.3085 58 130 0.1104 1.0705524919515030E-01
2L_7640326_INS AC A 0.2629 46 129 0.3426 3.6769430239029621E-01
2L_7640407_SNP T A 0.4222 76 104 0.9782 9.7748547532393404E-01
2L_7640444_DEL CA G 0.3539 63 115 0.2414 2.3101256364399170E-01
2L_7640466_SNP A C 0.1858 34 149 0.0972 1.0705459020434327E-01
2L_7640467_SNP G T 0.4118 70 100 0.6989 6.9730224847050559E-01
2L_7640470_DEL T TGG 0.1765 33 154 0.2574 2.5872076779161557E-01
2L_7640489_DEL CGTT C 0.3422 64 123 0.2936 2.8899357518456958E-01
2L_7640495_SNP T G 0.3481 63 118 0.2885 2.8098353638425355E-01
2L_7640497_DEL TA T 0.3422 64 123 0.2936 2.8899357518456958E-01
2L_7640500_SNP C G 0.3424 63 121 0.3014 2.9468798682328856E-01
2L_7640537_SNP T G 0.0567 11 183 0.5815 5.7814825410945647E-01
2L_7640551_SNP G C 0.3315 61 123 0.1241 1.2391209595167019E-01
2L_7640561_SNP T C 0.337 61 120 0.03648 3.5405064568589086E-02
2L_7640567_SNP T C 0.06316 12 178 0.613 6.0492380952944313E-01
2L_7640626_SNP C T 0.2459 45 138 0.3496 3.5018601246438763E-01
2L_7640652_SNP G A 0.123 23 164 0.363 3.5751506972132763E-01
2L_7640683_SNP T C 0.1217 23 166 0.8405 8.3654319355871598E-01
2L_7640723_SNP C G 0.3277 58 119 0.8632 8.6096355403959457E-01
2L_7640789_DEL AA A 0.1297 24 161 0.641 6.3422332327759823E-01
2L_7640829_SNP T G 0.09326 18 175 0.9051 9.0532714233603517E-01
2L_7640871_SNP A T 0.2151 40 146 0.704 7.0197125027495377E-01
2L_7640918_SNP T C 0.4341 79 103 0.8369 8.3754742781963465E-01
2L_7640919_SNP A G 0.3481 63 118 0.4839 4.7969005109431717E-01
2L_7640937_SNP A G 0.4696 85 96 0.9447 9.4423815894068708E-01
2L_7640940_SNP G A 0.4645 85 98 0.9224 9.2198729507951116E-01
2L_7641009_SNP A G 0.1406 27 165 0.6996 6.9858616109359639E-01
2L_7641057_SNP A G 0.2391 44 140 0.9312 9.3103325500717715E-01
2L_7641067_SNP T C 0.2514 46 137 0.6688 6.6652035799559273E-01
2L_7641073_DEL A AA 0.2455 41 126 0.9413 9.3971335540857037E-01
2L_7641080_SNP G A 0.2652 48 133 0.9689 9.6783274817581955E-01
2L_7641084_SNP C A 0.2022 37 146 0.6954 6.9048028455471921E-01
2L_7641085_SNP A G 0.3698 71 121 0.7093 7.0610866536223460E-01
2L_7641336_SNP A C 0.452 80 97 0.1506 1.4252987101640091E-01
2L_7641442_SNP T C 0.4489 79 97 0.4943 4.9225325008626597E-01
2L_7641543_SNP G A 0.3184 57 122 0.426 4.2522685623943746E-01
2L_7641561_SNP C G 0.3511 66 122 0.677 6.7435989488976700E-01
2L_7641563_SNP C T 0.3548 66 120 0.6541 6.5108606654945622E-01
2L_7641564_SNP G C 0.3407 62 120 0.5864 5.8289886175131000E-01
2L_7641644_SNP T G 0.1497 28 159 0.3337 3.2177452231656001E-01
2L_7641661_SNP C T 0.1183 22 164 0.1817 1.7055854632927758E-01
2L_7641680_SNP C T 0.06 12 188 0.8379 8.3688044743102785E-01
2L_7641714_SNP A C 0.1421 26 157 0.5884 5.7744967973079064E-01
2L_7641728_SNP T C 0.4389 79 101 0.4476 4.3860886069102389E-01
2L_7641729_SNP C A 0.4074 77 112 0.4037 3.9710917244925814E-01
2L_7641733_SNP G A 0.4348 80 104 0.3915 3.8536237500653947E-01
2L_7641740_SNP T A 0.1522 28 156 0.6272 6.1863900277403117E-01
2L_7641757_SNP A C 0.3017 54 125 0.2369 2.2712132548054098E-01
2L_7641759_SNP T C 0.4973 93 94 0.5027 4.9492192117459632E-01
2L_7641760_SNP G C 0.3245 61 127 0.5504 5.4484351670769782E-01
2L_7641770_SNP A T 0.3135 58 127 0.9627 9.6633808644480623E-01
2L_7641779_SNP G T 0.1053 20 170 0.5831 5.7563005513899235E-01
2L_7641783_SNP A G 0.3023 52 120 0.3781 3.6328330942637110E-01
2L_7641785_SNP A C 0.1551 29 158 0.7528 7.4722254244804132E-01
2L_7641796_SNP A C 0.05051 10 188 0.7017 6.9867046057469939E-01
2L_7641810_SNP A G 0.2446 45 139 0.7212 7.1214772097491230E-01
2L_7641830_SNP A G 0.3169 58 125 0.2257 2.2175637744029897E-01
2L_7641866_SNP A G 0.1484 27 155 0.638 6.2763221262460678E-01
2L_7641874_SNP T C 0.2994 53 124 0.283 2.9546534376247091E-01
2L_7641883_SNP T A 0.2881 51 126 0.6531 6.4414232561746942E-01
2L_7641886_SNP G T 0.3616 64 113 0.3906 3.7879770613094643E-01
2L_7641893_SNP T C 0.06349 12 177 0.4638 4.5601101852008052E-01
2L_7641895_SNP C T 0.05789 11 179 0.572 5.6323089516599145E-01
2L_7641924_DEL T TAAAGTTAGCCATTATTCTCATGG 0.1494 26 148 0.8514 8.4543089911716374E-01
2L_7641954_INS AT A 0.1341 24 155 0.5563 5.4166475244676815E-01
2L_7641958_SNP C G 0.3407 62 120 0.3762 3.6881813273543307E-01
2L_7641981_SNP T A 0.3925 73 113 0.4924 4.8459511132872135E-01
2L_7641983_SNP T A 0.3224 59 124 0.7514 7.4771431336465155E-01
2L_7641984_SNP T A 0.3115 57 126 0.2716 2.6372620432600014E-01
2L_7641992_SNP T A 0.2682 48 131 0.3243 3.0234880719316148E-01
2L_7641993_SNP T C 0.2473 45 137 0.6501 6.3669756711629555E-01
2L_7642226_SNP T G 0.375 69 115 0.4272 4.2328363381023049E-01
2L_7642242_SNP T G 0.1829 30 134 0.9399 9.3659718621675470E-01
2L_7642337_INS TGT T 0.09341 17 165 0.143 1.2962905551677517E-01
2L_7642343_DEL T TT 0.0973 18 167 0.194 1.8201449189339292E-01
2L_7642416_SNP T G 0.1231 24 171 0.4553 4.5048420747209694E-01
2L_7642436_SNP A T 0.0914 17 169 0.1305 1.2238782072544596E-01
2L_7642472_SNP C A 0.3631 65 114 0.1201 1.1273151885328347E-01
2L_7642524_SNP A G 0.1111 20 160 0.2116 1.9957781655656170E-01
2L_7642644_SNP C T 0.07216 14 180 0.9489 9.4834333000929738E-01
2L_7642645_SNP C T 0.4022 72 107 0.333 3.2341712267729494E-01
2L_7642967_SNP T C 0.09231 18 177 0.6256 6.1914529661574191E-01
2L_7643064_SNP T G 0.2402 43 136 0.3556 3.4584849325975398E-01
2L_7643080_DEL A ATTGTA 0.2834 53 134 0.6816 6.8225999806904758E-01
2L_7643166_SNP T G 0.06952 13 174 0.384 3.8533858728655168E-01
2L_7643185_SNP G A 0.07527 14 172 0.4125 4.1363511148808174E-01
2L_7643221_SNP T A 0.1799 34 155 0.9675 9.6693104982257216E-01
2L_7643229_SNP G A 0.2418 44 138 0.4438 4.3708887811398001E-01
2L_7643256_SNP T C 0.1022 19 167 0.2373 2.3786680709925201E-01
2L_7643259_SNP G T 0.08421 16 174 0.769 7.6876438119032264E-01
2L_7643273_SNP C T 0.1746 33 156 0.6014 5.9392617972816253E-01
2L_7643288_SNP G A 0.05759 11 180 0.2095 2.1238884167479788E-01
2L_7643325_SNP A T 0.1316 25 165 0.8809 8.7813993884167152E-01
2L_7643352_SNP C A 0.1746 33 156 0.8235 8.2179767568369377E-01
2L_7643644_SNP A G 0.388 71 112 0.4412 4.4096972927658162E-01
2L_7643650_SNP T C 0.1192 23 170 0.7765 7.7405747724080753E-01
2L_7643653_SNP A G 0.4385 82 105 0.6376 6.3650308380990550E-01
2L_7643668_SNP A G 0.3978 74 112 0.5876 5.8810134990668494E-01
2L_7643671_SNP C A 0.337 62 122 0.4376 4.3333559090803508E-01
2L_7643686_SNP G A 0.4348 80 104 0.8563 8.5421285222240828E-01
2L_7643700_SNP G A 0.09184 18 178 0.4378 4.3053791133543795E-01
2L_7643704_SNP G A 0.1823 33 148 0.6847 6.7424741675779898E-01
2L_7643734_SNP A G 0.1237 23 163 0.9837 9.8320908512764116E-01
2L_7643803_SNP G C 0.4831 86 92 0.8447 8.4173609033010055E-01
2L_7643995_SNP T C 0.1167 21 159 0.6319 6.2221806078425568E-01
2L_7644025_SNP C G 0.4728 87 97 0.1726 1.6431319141448886E-01
2L_7644136_SNP A T 0.4586 83 98 0.1783 1.7134020343418188E-01
2L_7644141_SNP T C 0.05208 10 182 0.3405 3.3184483117315067E-01
2L_7644245_SNP T C 0.3944 71 109 0.2304 2.2712536540478701E-01
2L_7644337_SNP T C 0.2366 44 142 0.1959 1.9256115389303108E-01
2L_7644358_SNP G C 0.1685 31 153 0.4921 4.7880124428847004E-01
2L_7644464_SNP A G 0.3556 64 116 0.6114 6.1542338835558619E-01
2L_7644532_SNP T C 0.4076 75 109 0.908 9.0623095564037237E-01
2L_7644553_SNP G A 0.3967 73 111 0.9219 9.2120502207670496E-01
2L_7644595_SNP T C 0.4 74 111 0.9818 9.8161249885525459E-01
2L_7644667_SNP G A 0.1271 23 158 0.1601 1.4962878840254579E-01
2L_7644785_SNP G C 0.1514 28 157 0.7869 7.8873187682699919E-01
2L_7644823_SNP T C 0.3545 67 122 0.07258 6.7044123940550746E-02
2L_7644876_SNP C T 0.1099 21 170 0.3187 3.1652742997206529E-01
2L_7644880_SNP A T 0.1204 23 168 0.2962 2.9888561264985269E-01
2L_7644881_SNP A T 0.1613 30 156 0.8573 8.5890402330649740E-01
2L_7644999_SNP A G 0.1244 24 169 0.6188 6.1272341128643237E-01
2L_7645055_SNP G C 0.2394 45 143 0.4043 3.9743603842662001E-01
2L_7645122_SNP T C 0.1105 21 169 0.1348 1.3210178344836476E-01
2L_7645134_SNP T C 0.1129 21 165 0.1411 1.3509058747909974E-01
2L_7645152_SNP A G 0.4413 79 100 0.675 6.6651365971732590E-01
2L_7645311_SNP T A 0.3583 67 120 0.934 9.3289019750418278E-01
2L_7645325_SNP A G 0.3459 64 121 0.4617 4.5348012035983043E-01
2L_7645365_SNP A G 0.1967 36 147 0.3899 3.8719825972332211E-01
2L_7645374_SNP T C 0.3478 64 120 0.9128 9.1123858180798623E-01
2L_7645428_SNP G A 0.3812 69 112 0.3618 3.4304225612890749E-01
2L_7645554_SNP A G 0.4286 78 104 0.7507 7.4910165800580719E-01
2L_7645623_SNP T A 0.4049 66 97 0.7202 7.0883834153203495E-01
2L_7645632_SNP T C 0.1899 34 145 0.3061 3.0143395586757338E-01
2L_7645641_SNP G T 0.1864 33 144 0.4539 4.5015530867718789E-01
2L_7645854_SNP T C 0.1374 25 157 0.6337 6.2495191344615930E-01
2L_7645904_SNP T G 0.0625 12 180 0.3319 3.2367304837589372E-01
2L_7645950_SNP C T 0.3898 69 108 0.1035 9.4953665409619026E-02
2L_7646013_SNP A G 0.1016 19 168 0.4399 4.3471828579250738E-01
2L_7646017_SNP A G 0.05128 10 185 0.3276 3.2791418883540735E-01
2L_7646018_SNP A G 0.05128 10 185 0.3276 3.2791418883540735E-01
2L_7646154_SNP G T 0.1475 27 156 0.06908 6.0771870016803550E-02
2L_7646262_SNP A T 0.08995 17 172 0.7917 7.9121199381271390E-01
2L_7646277_SNP T A 0.07027 13 172 0.8293 8.2763527664432823E-01
2L_7646289_SNP T G 0.1944 35 145 0.3524 3.3771168763717130E-01
2L_7646312_SNP C A 0.1923 35 147 0.4348 4.2061117934468273E-01
2L_7646365_SNP G A 0.0929 17 166 0.7483 7.4390449461717290E-01
2L_7646366_SNP T G 0.09326 18 175 0.7609 7.6120984158109417E-01
2L_7646402_SNP A G 0.2568 47 136 0.3536 3.5091658561795036E-01
2L_7646451_SNP C G 0.1667 31 155 0.9564 9.5654033288151363E-01
2L_7646489_SNP C T 0.09091 17 170 0.8918 8.9345159535263929E-01
2L_7646517_INS AAAATAAAATAAATAAATAAA A 0.05789 11 179 0.4248 4.1480383433704249E-01
2L_7646535_SNP T A 0.1075 20 166 0.4889 4.8463137450205085E-01
2L_7646545_SNP A C 0.1337 25 162 0.664 6.6099204325249805E-01
2L_7646565_SNP T C 0.1111 21 168 0.5315 5.2996171887902288E-01
2L_7646607_SNP G T 0.06736 13 180 0.2503 2.5028314843578348E-01
2L_7646612_SNP C T 0.2167 39 141 0.2229 2.0895028450414499E-01
2L_7646690_SNP A G 0.1793 33 151 0.2276 2.2364914114860979E-01
2L_7646726_SNP A G 0.1223 23 165 0.1942 1.9400333485524424E-01
2L_7646744_SNP T G 0.1902 35 149 0.1107 1.0286552273200289E-01
2L_7646745_SNP C A 0.1838 34 151 0.1013 9.3429431046333611E-02
2L_7646757_SNP A C 0.1889 34 146 0.06919 6.2275618491714459E-02
2L_7646759_SNP A G 0.1902 35 149 0.1021 9.3570485844143847E-02
2L_7646766_SNP T A 0.1749 32 151 0.08862 7.9708908002743356E-02
2L_7646793_SNP G A 0.3017 54 125 0.1581 1.4578090927346932E-01
2L_7646948_SNP C T 0.1053 20 170 0.8325 8.3143671711711253E-01
2L_7647047_SNP T C 0.151 29 163 0.6264 6.2633476187056514E-01
2L_7647215_SNP G T 0.2812 54 138 0.02536 2.2079485956550068E-02
2L_7647451_SNP A G 0.06218 12 181 0.3372 3.2971272011090003E-01
2L_7647724_SNP A T 0.0625 12 180 0.3189 3.1387676051908864E-01
2L_7647799_SNP T C 0.483 85 91 0.03083 2.8480466427313653E-02
2L_7647813_SNP A G 0.2429 43 134 0.236 2.3132494921466984E-01
2L_7647930_SNP C T 0.09645 19 178 0.552 5.4659718733777618E-01
2L_7647949_SNP C G 0.1117 21 167 0.814 8.1026447793079059E-01
2L_7648037_SNP C T 0.139 26 161 0.741 7.3563072564143606E-01
2L_7648052_INS A AA 0.478 87 95 0.06228 5.5881854186686390E-02
2L_7648122_SNP A C 0.4813 90 97 0.04104 3.9512287087220314E-02
2L_7648125_SNP C T 0.4837 89 95 0.06606 6.4376144723181261E-02
2L_7648163_SNP C G 0.4751 86 95 0.06274 5.5751393541988513E-02
2L_7648203_SNP C A 0.1421 26 157 0.0519 4.5783887285088892E-02
2L_7648227_SNP C T 0.2513 47 140 0.08557 7.7427841301266995E-02
2L_7648255_SNP A T 0.1799 34 155 0.3381 3.3672062263482716E-01
2L_7648291_SNP A G 0.4426 81 102 0.06857 6.6515273305914419E-02
2L_7648297_SNP T C 0.1467 27 157 0.1042 9.8062676414247152E-02
2L_7648334_SNP T A 0.4811 89 96 0.06785 6.1039390417199954E-02
2L_7648336_SNP C T 0.2067 37 142 0.04083 3.8165944689225871E-02
2L_7648339_SNP G C 0.2044 37 144 0.02058 1.8650456287647575E-02
2L_7648341_SNP A C 0.1484 27 155 0.1127 1.0487999591060482E-01
2L_7648370_SNP G A 0.4663 83 95 0.1291 1.1695751128481624E-01
2L_7648385_SNP C G 0.4607 82 96 0.1231 1.1395402063592119E-01
2L_7648414_SNP T A 0.4722 85 95 0.1032 9.4243608420774949E-02
2L_7648425_SNP G A 0.4863 89 94 0.1029 9.8575309826170909E-02
2L_7648457_SNP T G 0.1381 25 156 0.07485 6.7964881502124957E-02
2L_7648460_SNP A G 0.0567 11 183 0.6578 6.5689393597698820E-01
2L_7648468_SNP A C 0.3069 58 131 0.08017 8.0494271499987433E-02
2L_7648474_SNP C T 0.2033 37 145 0.03826 3.7182531601871627E-02
2L_7648530_SNP C T 0.4811 89 96 0.04826 4.2874567983342993E-02
2L_7648531_SNP C G 0.5 90 90 0.08902 8.1271023058687622E-02
2L_7648574_SNP G T 0.06122 12 184 0.1903 1.9124396704381541E-01
2L_7648615_SNP A C 0.1105 21 169 0.2032 1.9852531656170047E-01
2L_7648624_SNP G A 0.05759 11 180 0.04827 4.4251475248869368E-02
2L_7648630_SNP A T 0.2376 43 138 0.05835 5.3453362847651030E-02
2L_7648824_SNP G A 0.4208 77 106 0.09501 9.4756702013523597E-02
2L_7648918_SNP C T 0.2527 47 139 0.3354 3.2324903998343080E-01
2L_7649060_SNP A G 0.1923 35 147 0.3935 3.8753691714198379E-01
2L_7649463_SNP A G 0.1056 19 161 0.3838 3.7508296994955426E-01
2L_7649481_SNP A G 0.1676 30 149 0.06967 6.9020425216939560E-02
2L_7649542_SNP C T 0.09845 19 174 0.43 4.3195809356752501E-01
2L_7649729_SNP C T 0.1749 32 151 0.5904 5.8497219208501317E-01
2L_7649849_SNP C T 0.09626 18 169 0.9781 9.7781484725643875E-01
2L_7649898_SNP A G 0.07179 14 181 0.02378 2.4385486544530446E-02
2L_7649923_SNP A G 0.09375 18 174 0.9945 9.9442858372768406E-01
2L_7650000_SNP G T 0.07292 14 178 0.1171 1.1064199639703143E-01
2L_7650047_SNP C T 0.06011 11 172 0.06447 5.8630252996485090E-02
2L_7650073_SNP C G 0.05556 11 187 0.04635 4.5239343579126332E-02
2L_7650075_DEL G GCTTAAAAAAGTTCAATACAAAT 0.05076 10 187 0.05934 5.7668780620343078E-02
2L_7650100_SNP C T 0.1088 21 172 0.07512 7.2094976256015145E-02
2L_7650101_SNP C T 0.05584 11 186 0.04845 4.9385819745365586E-02
2L_7650104_SNP A G 0.05584 11 186 0.09249 9.1040753392078622E-02
2L_7650134_SNP C T 0.2623 48 135 0.6336 6.2715441235518943E-01
2L_7650137_SNP T A 0.08466 16 173 0.3096 3.0340449345590159E-01
2L_7650147_DEL GT CAAATATAAGCATG 0.05612 11 185 0.04678 4.6728938060799287E-02
2L_7650186_SNP A T 0.07447 14 174 0.1137 1.0803297998103911E-01
2L_7650212_SNP G C 0.2443 43 133 0.2259 2.1247111646715933E-01
2L_7650371_SNP G A 0.3135 58 127 0.8939 8.9143853546712915E-01
2L_7650428_SNP A G 0.05102 10 186 0.1298 1.2440723048980440E-01
2L_7650534_SNP C T 0.05759 11 180 0.4321 4.3843137804346444E-01
2L_7650590_INS TT T 0.06011 11 172 0.4828 4.7907677414419303E-01
2L_7650673_SNP A T 0.08421 16 174 0.2713 2.6053960450384772E-01
2L_7650769_SNP T C 0.05528 11 188 0.09743 9.4772853704881976E-02
2L_7650820_SNP A G 0.07368 14 176 0.1355 1.2890436506452108E-01
2L_7650850_SNP A T 0.06 12 188 0.07913 7.7258894500564473E-02
2L_7650876_SNP G A 0.142 24 145 0.08352 7.7078222821886963E-02
2L_7650906_SNP C A 0.2176 37 133 0.2597 2.4641680451696502E-01
2L_7650949_SNP C T 0.07853 15 176 0.3715 3.6339317430695961E-01
2L_7650950_SNP G C 0.07812 15 177 0.8852 8.8568691456885462E-01
2L_7651063_SNP G A 0.1667 31 155 0.2928 2.9692286910607202E-01
2L_7651123_SNP T C 0.05759 11 180 0.9508 9.5059020321987420E-01
2L_7651197_SNP C A 0.1297 24 161 0.2118 2.0402073033150003E-01
2L_7651223_SNP T C 0.129 24 162 0.2107 2.0355197126568025E-01
2L_7651328_SNP A G 0.1337 25 162 0.711 7.1421854427088460E-01
2L_7651373_SNP T C 0.2784 49 127 0.1403 1.3386723286747071E-01
2L_7651492_SNP C A 0.09045 18 181 0.5614 5.5797681044038994E-01
2L_7651771_SNP A G 0.1398 26 160 0.1852 1.7931162580542714E-01
2L_7651803_SNP G T 0.1 19 171 0.3244 3.1355591352628265E-01
2L_7651871_SNP C A 0.1011 19 169 0.3426 3.3063940445326334E-01
2L_7651930_SNP A G 0.05128 10 185 0.9339 9.3367620119840811E-01
2L_7651932_DEL T TT 0.06218 12 181 0.3372 3.2971272011090003E-01
2L_7651986_SNP G C 0.06842 13 177 0.2429 2.3424881443262047E-01
2L_7652053_SNP C G 0.1484 27 155 0.164 1.5526552542125693E-01
2L_7652063_SNP T A 0.05319 10 178 0.2206 2.0867209591776859E-01
2L_7652117_DEL A ATTTTAATTTACTGGGATTAAAA 0.07407 14 175 0.7623 7.5750815455301435E-01
2L_7652159_SNP G A 0.05236 10 181 0.5149 5.0586151762907727E-01
2L_7652177_SNP C A 0.05263 10 180 0.9467 9.4589780106847532E-01
2L_7652180_DEL C CGTGACTTTTTACA 0.05759 11 180 0.5555 5.4727298845890648E-01
2L_7652208_SNP T A 0.05291 10 179 0.7751 7.7143779994544903E-01
2L_7652302_SNP G C 0.1164 22 167 0.3315 3.2705856866970484E-01
2L_7652418_SNP T C 0.1768 32 149 0.1787 1.6409868392948057E-01
2L_7652429_SNP T C 0.08511 16 172 0.4266 4.1864363721813147E-01
2L_7652461_SNP G A 0.3077 56 126 0.009765 9.0675112722828615E-03
2L_7652493_INS GAAG G 0.05263 10 180 0.8057 8.0669330939064021E-01
2L_7652589_SNP C T 0.09043 17 171 0.5095 4.9835250132935938E-01
2L_7652594_SNP T A 0.1016 19 168 0.7164 7.0964067450335078E-01
2L_7652659_SNP A C 0.1703 31 151 0.2077 2.0490172568844867E-01
2L_7652788_SNP A T 0.06878 13 176 0.2575 2.4843928082156985E-01
2L_7652800_SNP C T 0.06736 13 180 0.5176 5.1702609306376801E-01
2L_7652873_SNP T G 0.06736 13 180 0.2432 2.3599468210936791E-01
2L_7652935_SNP A G 0.2766 52 136 0.6833 6.7397962155461211E-01
2L_7652965_SNP G C 0.09043 17 171 0.3288 3.2484492077873062E-01
2L_7652993_SNP A T 0.06218 12 181 0.3372 3.2971272011090003E-01
2L_7653097_DEL A AAAAACCACCTTGTACCTTTCTTAGCACACACTTTTGACCAA 0.05882 11 176 0.8758 8.7583876652314796E-01
2L_7653144_SNP A G 0.1538 30 165 0.2892 2.8393290247726477E-01
2L_7653165_SNP A G 0.3955 70 107 0.5942 5.8718843851207958E-01
2L_7653169_SNP A G 0.1385 27 168 0.1959 1.9151729812044915E-01
2L_7653209_SNP A C 0.06806 13 178 0.1701 1.6142240585978196E-01
2L_7653210_INS TCCAA T 0.2793 50 129 0.9544 9.5359806672227199E-01
2L_7653215_DEL T TACA 0.2712 48 129 0.8296 8.2623335972241962E-01
2L_7653250_SNP A C 0.1458 28 164 0.4032 4.0513090565433285E-01
2L_7653432_SNP C T 0.06878 13 176 0.3778 3.7154262549034534E-01
2L_7653463_SNP A T 0.114 22 171 0.3346 3.3514130999253788E-01
2L_7653488_SNP A G 0.07692 15 180 0.4072 4.0157807982181193E-01
2L_7653574_SNP C G 0.4068 72 105 0.6389 6.3079014496677832E-01
2L_7653619_DEL A AA 0.08989 16 162 0.8241 8.1992866254904340E-01
2L_7653647_SNP G T 0.08205 16 179 0.3657 3.6050677333883130E-01
2L_7653652_SNP A G 0.08163 16 180 0.3733 3.6866559032213508E-01
2L_7653662_SNP A G 0.1257 24 167 0.7931 7.8874375407651343E-01
2L_7653684_SNP T G 0.2842 52 131 0.6603 6.6180306706074177E-01
2L_7653695_SNP G C 0.2324 43 142 0.3641 3.6232518221010523E-01
2L_7653697_SNP T C 0.2542 45 132 0.7576 7.5728192003295669E-01
2L_7653712_SNP C T 0.164 31 158 0.5384 5.2849696439131644E-01
2L_7653737_SNP G C 0.1774 33 153 0.1455 1.4299319749438733E-01
2L_7653761_SNP G A 0.1361 26 165 0.4384 4.3858875576850365E-01
2L_7653767_SNP T A 0.355 60 109 0.5167 5.0337546660428956E-01
2L_7653855_SNP C T 0.05263 10 180 0.2893 2.7803020405322909E-01
2L_7653863_SNP A G 0.06417 12 175 0.4243 4.1513324516160666E-01
2L_7653866_SNP T G 0.1326 24 157 0.3244 3.3016688252600168E-01
2L_7653867_SNP G A 0.1341 24 155 0.288 2.9104003095981767E-01
2L_7653876_SNP A G 0.1354 26 166 0.2612 2.6177365729243773E-01
2L_7653891_SNP T C 0.1316 25 165 0.5027 4.9872506649383430E-01
2L_7653914_SNP C T 0.3466 61 115 0.7686 7.6849319690137052E-01
2L_7653915_SNP G A 0.1237 23 163 0.5214 5.1366415476426175E-01
2L_7653923_SNP C A 0.1813 33 149 0.2082 1.9475395813881724E-01
2L_7653949_SNP C T 0.1313 26 172 0.2059 2.0316572566798341E-01
2L_7653957_SNP A T 0.07368 14 176 0.7867 7.8291629137355989E-01
2L_7654081_SNP T C 0.05051 10 188 0.1389 1.3656142544687577E-01
2L_7654316_SNP G C 0.05556 11 187 0.2483 2.4490873697885862E-01
2L_7654319_INS GATAAGT C 0.05556 11 187 0.2483 2.4490873697885862E-01
2L_7654322_SNP A C 0.06061 12 186 0.4116 4.0802716759999968E-01
2L_7654323_SNP T C 0.05556 11 187 0.5967 5.9405895226003935E-01
2L_7654357_SNP T G 0.3459 64 121 0.5149 5.1418601062571934E-01
2L_7654500_SNP A G 0.0929 17 166 0.8782 8.7584888473238198E-01
2L_7654506_SNP A C 0.09677 18 168 0.6746 6.6994119979723687E-01
2L_7654580_SNP T G 0.1297 24 161 0.6838 6.7923630711193184E-01
2L_7654657_SNP A G 0.3908 68 106 0.9216 9.1863288093590467E-01
2L_7654711_SNP C T 0.08629 17 180 0.2191 2.1538745121151437E-01
2L_7654719_SNP T C 0.08163 16 180 0.3443 3.4118162644641492E-01
2L_7654720_SNP A C 0.1129 21 165 0.8672 8.6510475713436397E-01
2L_7654763_SNP A G 0.08629 17 180 0.2028 1.9902557244695529E-01
2L_7654888_SNP G A 0.1263 24 166 0.2402 2.3794456646672957E-01
2L_7654978_SNP A T 0.1077 21 174 0.4149 4.1786582039208719E-01
2L_7654984_SNP T A 0.3068 54 122 0.4802 4.6781573373848917E-01
2L_7655176_SNP T C 0.0567 11 183 0.6361 6.3644418399237190E-01
2L_7655401_SNP T C 0.3053 58 132 0.4495 4.4606472088744153E-01
2L_7655408_SNP T A 0.3191 60 128 0.5157 5.2006623463779089E-01
2L_7655485_SNP G A 0.06218 12 181 0.4684 4.5908223738609644E-01
2L_7655622_SNP A G 0.1264 23 159 0.1748 1.6327962126634243E-01
2L_7655775_SNP G T 0.07292 14 178 0.8525 8.5010529777990063E-01
2L_7655864_SNP A G 0.0603 12 187 0.6099 6.0698300155257945E-01
2L_7655985_SNP A G 0.4348 80 104 0.2911 2.8670032017217839E-01
2L_7655987_SNP G A 0.2251 43 148 0.1227 1.1972232913702230E-01
2L_7656194_SNP G A 0.1224 24 172 0.06991 6.5569930309643934E-02
2L_7656197_SNP T G 0.1269 25 172 0.06812 6.4505263040618918E-02
2L_7656200_SNP C G 0.1231 24 171 0.07098 6.7168160010205424E-02
2L_7656206_SNP T C 0.1333 26 169 0.1718 1.6448814586633209E-01
2L_7656222_SNP G T 0.162 29 150 0.8322 8.3195006895928714E-01
2L_7656278_SNP T C 0.4254 77 104 0.5145 5.1059006619220138E-01
2L_7656522_SNP G A 0.06417 12 175 0.3789 3.7327975065485275E-01
2L_7656602_SNP T G 0.06667 13 182 0.594 5.9348909310311293E-01
2L_7656614_SNP T G 0.07576 15 183 0.4549 4.4978899296528818E-01
2L_7656759_SNP T C 0.06701 13 181 0.5887 5.8143102525248858E-01
2L_7656791_SNP T C 0.3224 59 124 0.1991 1.9020877118691759E-01
2L_7656833_SNP T A 0.4586 83 98 0.7982 7.9164159058970773E-01
2L_7656921_SNP T A 0.3571 65 117 0.594 5.7931204171416772E-01
2L_7656928_SNP A T 0.3536 64 117 0.5456 5.2929477112514345E-01
2L_7657021_SNP A T 0.05233 9 163 0.5274 5.3167622074071197E-01
2L_7657134_SNP T G 0.2951 54 129 0.9389 9.3806313152176601E-01
2L_7657296_SNP T A 0.0567 11 183 0.6136 6.1342870448469933E-01
2L_7657305_DEL T TGGTGGGAAA 0.05759 11 180 0.733 7.2932533237362773E-01
2L_7657323_SNP G A 0.05641 11 184 0.1553 1.4857263241680241E-01
2L_7657331_SNP T A 0.05076 10 187 0.2508 2.4436773032699288E-01
2L_7657425_SNP G T 0.05155 10 184 0.2278 2.1878220355448508E-01
2L_7657444_SNP G C 0.07143 14 182 0.4447 4.3721131954903569E-01
2L_7657451_SNP A G 0.4046 70 103 0.8527 8.4860535830813189E-01
2L_7657456_SNP G A 0.4 74 111 0.7732 7.7128732410719458E-01
2L_7657459_SNP A G 0.3913 72 112 0.7157 7.1113863830363533E-01
2L_7657461_SNP A G 0.3967 73 111 0.6732 6.6830281670145919E-01
2L_7657462_SNP A G 0.3989 73 110 0.7105 7.0556252371990869E-01
2L_7657487_SNP C G 0.129 24 162 0.2169 2.2255986947554574E-01
2L_7657496_DEL T TGACAGTAAAGCAATCT 0.1323 25 164 0.2234 2.2504858953051665E-01
2L_7657520_SNP C T 0.419 75 104 0.3534 3.4586180652141030E-01
2L_7657540_SNP T G 0.4302 77 102 0.4137 4.0741342849150486E-01
2L_7657574_SNP G A 0.4162 72 101 0.4473 4.3351724685981152E-01
2L_7657596_SNP G A 0.3526 61 112 0.3971 3.8625171554292148E-01
2L_7657601_SNP G A 0.06383 12 176 0.792 7.8611086220613624E-01
2L_7657608_SNP T C 0.06383 12 176 0.7854 7.7966417029885293E-01
2L_7657641_SNP A G 0.3543 62 113 0.5287 5.2234077589011862E-01
2L_7657651_SNP C A 0.4036 67 99 0.7315 7.2273462581718717E-01
2L_7657667_SNP C A 0.3605 62 110 0.8505 8.4518855282155114E-01
2L_7657680_SNP G A 0.05181 10 183 0.8589 8.5575392973038389E-01
2L_7657701_DEL A AATTTTA 0.3333 60 120 0.8016 7.9913773222585305E-01
2L_7657719_SNP A C 0.07292 14 178 0.9486 9.4846087028022097E-01
2L_7657724_SNP G A 0.2895 55 135 0.6861 6.8293714855711518E-01
2L_7657734_SNP C G 0.0582 11 178 0.7573 7.5801115245953476E-01
2L_7657803_SNP G C 0.3404 64 124 0.9486 9.4732912074840880E-01
2L_7657814_SNP C A 0.25 45 135 0.1677 1.7524885101553289E-01
2L_7657831_SNP C T 0.392 69 107 0.2538 2.6420910683848464E-01
2L_7657841_SNP G A 0.4176 76 106 0.3553 3.3563550340865922E-01
2L_7657845_SNP T C 0.2766 52 136 0.2404 2.3441884515680966E-01
2L_7657855_SNP T C 0.2819 53 135 0.3919 3.8269770672407855E-01
2L_7657861_SNP C A 0.07653 15 181 0.4268 4.1926328215835607E-01
2L_7658059_SNP A T 0.2928 53 128 0.7131 7.0876914545703729E-01
2L_7658219_SNP C G 0.3864 68 108 0.7318 7.2765628540474703E-01
2L_7658696_SNP A G 0.08995 17 172 0.8 7.9925569132604757E-01
2L_7658875_SNP T G 0.2074 39 149 0.5529 5.4749935086562196E-01
2L_7658876_SNP T G 0.2097 39 147 0.443 4.3543198581757558E-01
2L_7658906_SNP C G 0.2099 38 143 0.1892 1.7910653552772615E-01
2L_7658950_SNP T G 0.2 36 144 0.2693 2.5396588475508297E-01
2L_7658963_SNP A G 0.05946 11 174 0.2288 2.2111856854295631E-01
2L_7659012_SNP T C 0.2674 50 137 0.5377 5.3456365764874347E-01
2L_7659019_SNP A T 0.3118 58 128 0.7545 7.5236650911039082E-01
2L_7659022_SNP C T 0.3098 57 127 0.715 7.1236943049015533E-01
2L_7659032_SNP C T 0.2684 51 139 0.4991 4.9620974542121554E-01
2L_7659041_SNP A C 0.2713 51 137 0.5241 5.1987056658358866E-01
2L_7659059_SNP T G 0.1925 36 151 0.2694 2.6017375445103053E-01
2L_7659136_SNP G A 0.2833 51 129 0.7212 7.1807084833078405E-01
2L_7659160_SNP T G 0.246 46 141 0.3384 3.3224241312354985E-01
2L_7659170_SNP G A 0.257 46 133 0.2967 2.9669279448463803E-01
2L_7659200_SNP A G 0.1579 30 160 0.2011 1.9199480998008212E-01
2L_7659203_SNP A G 0.1615 31 161 0.2911 2.8369800094296693E-01
2L_7659228_SNP T C 0.1579 30 160 0.2831 2.7325178415561846E-01
2L_7659487_SNP A G 0.07853 15 176 0.3475 3.4619340857214431E-01
2L_7659617_SNP A T 0.1755 33 155 0.007711 7.8544576552945274E-03
2L_7659618_SNP T G 0.1799 34 155 0.02936 3.1137896154368603E-02
2L_7659621_SNP A G 0.1832 35 156 0.03175 3.1921353455453501E-02
2L_7659622_SNP A T 0.3716 68 115 0.07505 7.1500957516675470E-02
2L_7659624_INS TACCAATATACGTT T 0.1852 35 154 0.03028 2.9897724339699588E-02
2L_7659628_SNP G A 0.3859 71 113 0.7448 7.3894036353440984E-01
2L_7659630_INS AAGTA A 0.153 28 155 0.01219 1.1353118922401017E-02
2L_7659690_SNP T C 0.08247 16 178 0.1088 1.0266426146573182E-01
2L_7659724_DEL C CC 0.2228 41 143 0.3782 3.7603580448467000E-01
2L_7659754_SNP A G 0.2043 38 148 0.5622 5.7112474771392829E-01
2L_7659755_SNP G C 0.2097 39 147 0.313 3.0173687359209433E-01
2L_7659756_SNP A C 0.0625 12 180 0.4587 4.5537396881697123E-01
2L_7659795_SNP C T 0.4914 86 89 0.1768 1.6901804926378539E-01
2L_7659801_SNP C T 0.4943 87 89 0.2023 2.0106254450380345E-01
2L_7659943_SNP G A 0.05641 11 184 0.3161 3.1081212927910351E-01
2L_7659973_SNP T C 0.2108 39 146 0.8214 8.1565151180456363E-01
2L_7660030_SNP T G 0.05729 11 181 0.8492 8.4651728922152192E-01
2L_7660094_SNP A C 0.2316 44 146 0.5105 5.1154449884939690E-01
2L_7660104_SNP G T 0.2063 39 150 0.8952 8.9439701100410485E-01
2L_7660117_SNP G A 0.227 42 143 0.9093 9.0717516393637476E-01
2L_7660119_SNP A T 0.09626 18 169 0.9432 9.4214115644957497E-01
2L_7660124_SNP A C 0.4074 77 112 0.7729 7.6633560113807253E-01
2L_7660128_SNP T A 0.462 85 99 0.9016 8.9921205711143481E-01
2L_7660132_SNP A G 0.4667 84 96 0.9564 9.5494011252352773E-01
2L_7660142_SNP G A 0.4667 84 96 0.9951 9.9504114718333281E-01
2L_7660153_SNP C T 0.09574 18 170 0.9035 9.0259101530949781E-01
2L_7660284_SNP A G 0.1223 23 165 0.7088 7.0357605327003214E-01
2L_7660285_SNP G C 0.1263 24 166 0.6969 6.9282252560956725E-01
2L_7660301_SNP T C 0.1451 28 165 0.6955 6.9306238843515078E-01
2L_7660304_SNP C G 0.1414 27 164 0.7122 7.0884532685692614E-01
2L_7660328_SNP G C 0.129 24 162 0.7987 7.9577010093307698E-01
2L_7660346_SNP A T 0.3132 57 125 0.7348 7.3074883911255928E-01
2L_7660359_SNP G A 0.2473 46 140 0.7505 7.4321079889699593E-01
2L_7660361_SNP T C 0.05128 10 185 0.1285 1.2853017270547629E-01
2L_7660374_SNP A T 0.06878 13 176 0.7903 7.8669719393755189E-01
2L_7660398_SNP T G 0.05699 11 182 0.9653 9.6486105127606114E-01
2L_7660441_SNP G C 0.07853 15 176 0.8846 8.8214237614606728E-01
2L_7660653_SNP G A 0.1458 28 164 0.139 1.3369659012006219E-01
2L_7660758_SNP A C 0.4348 80 104 0.58 5.7640044103969545E-01
2L_7660850_SNP A C 0.4888 87 91 0.1209 1.1685664433163079E-01
2L_7660889_SNP C T 0.1164 22 167 0.2845 2.8553559033878617E-01
2L_7660917_SNP A G 0.36 63 112 0.3944 3.8498444262736098E-01
2L_7661115_SNP T C 0.2186 40 143 0.8414 8.3732361468866290E-01
2L_7661130_SNP A T 0.4837 89 95 0.4712 4.6598848846576790E-01
2L_7661132_SNP C G 0.4783 88 96 0.542 5.3678310200162838E-01
2L_7661138_SNP G C 0.4586 83 98 0.3052 3.1162596603431514E-01
2L_7661142_SNP A G 0.4637 83 96 0.2737 2.6802917536634585E-01
2L_7661224_SNP C T 0.1036 20 173 0.1861 1.8437531399482121E-01
2L_7661267_SNP A T 0.1094 21 171 0.3494 3.4367393404705338E-01
2L_7661323_SNP A G 0.1277 24 164 0.6139 6.0856317757417044E-01
2L_7661378_SNP T G 0.05851 11 177 0.8249 8.2312591989247919E-01
2L_7661391_SNP A G 0.08808 17 176 0.2172 2.1302403459873576E-01
2L_7661394_SNP T C 0.3978 74 112 0.2971 2.8847388233328286E-01
2L_7661395_SNP A G 0.2766 52 136 0.8158 8.1376303139629125E-01
2L_7661405_SNP A C 0.1011 18 160 0.8457 8.4301966178570242E-01
2L_7661407_DEL C CC 0.08808 17 176 0.2635 2.5689274768276926E-01
2L_7661491_SNP T C 0.07186 12 155 0.711 6.9496632249433632E-01
2L_7661492_SNP T C 0.07222 13 167 0.3004 2.8349916669403952E-01
2L_7661541_SNP A G 0.1354 26 166 0.1792 1.7321320729134571E-01
2L_7661568_SNP G A 0.1295 25 168 0.3195 3.1328280448860446E-01
2L_7661658_SNP A T 0.1215 22 159 0.8821 8.7794610774962045E-01
2L_7661787_SNP A G 0.3202 57 121 0.2909 2.9474310047499541E-01
2L_7661795_DEL A AA 0.05114 9 167 0.4199 4.0824810699259551E-01
2L_7661805_SNP T G 0.4078 73 106 0.3961 3.9411480128605991E-01
2L_7661831_SNP C T 0.1323 25 164 0.7021 7.0054238520686307E-01
2L_7661840_SNP A T 0.1623 31 160 0.903 9.0085052005664379E-01
2L_7661842_SNP A G 0.1701 33 161 0.9915 9.9135311284244376E-01
2L_7661846_SNP C A 0.1744 34 161 0.9915 9.9143443276683185E-01
2L_7661850_SNP T G 0.2287 43 145 0.5925 5.8520659394328123E-01
2L_7661855_INS CCTACCACGTCATC C 0.1744 34 161 0.9915 9.9143443276683185E-01
2L_7661856_INS GTGCCACGTCATCG G 0.05155 10 184 0.423 4.1830476872646338E-01
2L_7661859_SNP A C 0.227 42 143 0.9627 9.6215159096959013E-01
2L_7661866_SNP A G 0.2278 41 139 0.9954 9.9527555143380553E-01
2L_7661887_SNP A C 0.06771 13 179 0.8558 8.5531854344850722E-01
2L_7661890_SNP C T 0.1804 35 159 0.9497 9.4902631535093340E-01
2L_7661920_SNP A T 0.199 38 153 0.862 8.5933749215350574E-01
2L_7661967_SNP A C 0.2935 54 130 0.8392 8.3995041533123271E-01
2L_7661972_SNP A G 0.2896 53 130 0.8282 8.2855246803366012E-01
2L_7661993_SNP A T 0.05263 10 180 0.9484 9.4785008377261093E-01
2L_7662012_SNP T G 0.1474 28 162 0.4296 4.3459851672452787E-01
2L_7662019_SNP C G 0.05208 10 182 0.4489 4.4121805051533525E-01
2L_7662110_SNP T A 0.4444 84 105 0.2452 2.3643206934457162E-01
2L_7662120_SNP G C 0.1543 29 159 0.1622 2.2424448774596428E-01
2L_7662142_SNP T C 0.1828 34 152 0.01557 1.6248270177929160E-02
2L_7662162_SNP A T 0.05699 11 182 0.5132 5.0685886954940740E-01
2L_7662171_SNP T A 0.4945 90 92 0.0836 7.8161908144486453E-02
2L_7662220_SNP G A 0.3946 73 112 0.3959 4.0141625398715031E-01
2L_7662230_DEL G GATAGATC 0.1237 24 170 0.1038 9.9117047672991898E-02
2L_7662290_SNP T G 0.05236 10 181 0.6052 5.9771636271478812E-01
2L_7662330_SNP T C 0.4225 79 108 0.4281 4.2175850095618073E-01
2L_7662376_SNP C T 0.06771 13 179 0.3956 3.9224491971644870E-01
2L_7662378_SNP G T 0.4492 84 103 0.2827 2.6878331009396161E-01
2L_7662407_SNP A C 0.1327 26 170 0.1209 1.1548481817551248E-01
2L_7662463_SNP C G 0.373 69 116 0.8511 8.5099007182753650E-01
2L_7662544_SNP T C 0.486 87 92 0.87 8.6706288910706697E-01
2L_7662683_SNP A G 0.1053 20 170 0.3304 3.3238094608747459E-01
2L_7662721_SNP G A 0.1152 22 169 0.7737 7.7320494960564279E-01
2L_7662764_SNP T G 0.1667 30 150 0.372 3.7416540500278639E-01
2L_7662842_SNP T C 0.09845 19 174 0.4913 4.8603249125449877E-01
2L_7662926_SNP T A 0.1497 28 159 0.9419 9.4168343434058310E-01
2L_7662931_SNP T C 0.4032 75 111 0.602 5.9205277847879501E-01
2L_7662950_SNP G A 0.2169 41 148 0.9172 9.1620271075862925E-01
2L_7662980_SNP C T 0.414 77 109 0.8459 8.4228279330290978E-01
2L_7663019_SNP G A 0.2 37 148 0.968 9.6742268696651634E-01
2L_7663028_SNP G C 0.1892 35 150 0.3238 3.0984763030876072E-01
2L_7663029_SNP T A 0.4043 76 112 0.7276 7.2351823174516694E-01
2L_7663078_SNP G A 0.3867 70 111 0.6364 6.2500807186265783E-01
2L_7663085_DEL A AA 0.1897 33 141 0.247 2.2439370390149826E-01
2L_7663088_SNP C T 0.1803 33 150 0.2984 2.8254909534463157E-01
2L_7663133_SNP A C 0.05128 10 185 0.6213 6.1748880674866580E-01
2L_7663187_SNP A G 0.2944 53 127 0.9836 9.8328001331360204E-01
2L_7663243_SNP T C 0.3583 67 120 0.5127 5.0261339733302057E-01
2L_7663268_SNP T A 0.06599 13 184 0.51 5.0481046590978229E-01
2L_7663388_SNP C G 0.3118 58 128 0.2806 2.7150911111550280E-01
2L_7663399_SNP G A 0.4511 83 101 0.894 8.9083468796103482E-01
2L_7663407_SNP T G 0.1016 19 168 0.3953 3.8907026413980039E-01
2L_7663530_SNP G A 0.09043 17 171 0.4997 4.8829413564211332E-01
2L_7663531_SNP C A 0.09091 17 170 0.961 9.6050324499906492E-01
2L_7663642_SNP G T 0.4216 78 107 0.7722 7.6559564312793094E-01
2L_7663655_SNP A G 0.4286 81 108 0.8069 8.0300110434176064E-01
2L_7663657_SNP G A 0.06186 12 182 0.758 7.5730822955100852E-01
2L_7663659_SNP C T 0.3514 65 120 0.8868 8.8518937315105550E-01
2L_7663678_INS T TCAAAT 0.3476 65 122 0.958 9.5752501927725497E-01
2L_7663708_SNP C G 0.3892 72 113 0.6447 6.3744340996219651E-01
2L_7663718_SNP T C 0.4 76 114 0.6406 6.3625695342954836E-01
2L_7663720_SNP T G 0.4021 76 113 0.6399 6.3457179001846298E-01
2L_7663736_SNP T C 0.3833 69 111 0.876 8.7836857305752591E-01
2L_7663738_INS TTAACTTAAAGT T 0.1902 35 149 0.3899 3.8332012344765798E-01
2L_7663741_INS ACTTAAAGTGAA A 0.4568 74 88 0.6366 6.2139145713926580E-01
2L_7663817_SNP G T 0.3446 61 116 0.4936 4.7962322118892742E-01
2L_7663826_SNP T G 0.3587 66 118 0.5543 5.4735979625800790E-01
2L_7663858_SNP G A 0.4659 82 94 0.7344 7.2893842981682377E-01
2L_7663899_SNP C T 0.3462 63 119 0.2959 2.8475124681756625E-01
2L_7664014_SNP A G 0.05699 11 182 0.5379 5.3095590261528280E-01
2L_7664098_DEL C CTAAATTATACAGAAATAGGAATGGAATTGCAGTAAATCGGTAA 0.1383 26 162 0.5576 5.5500651461242390E-01
2L_7664131_SNP C T 0.0625 10 150 0.9535 9.5132968280196295E-01
2L_7664161_SNP A G 0.3661 67 116 0.7502 7.4495323162942551E-01
2L_7664189_SNP A G 0.3228 61 128 0.5715 5.6184597262599900E-01
2L_7664191_SNP T A 0.3622 67 118 0.8034 8.0047440266488068E-01
2L_7664199_SNP T G 0.3211 61 129 0.606 5.9734070423308050E-01
2L_7664204_SNP G A 0.0625 12 180 0.7714 7.6736450536801637E-01
2L_7664209_SNP T G 0.3641 67 117 0.8252 8.2170847310511586E-01
2L_7664215_SNP A G 0.05236 10 181 0.4919 4.8297425937653493E-01
2L_7664243_DEL T TACTTTCTAGTTGAT 0.1905 36 153 0.587 5.8265040016206071E-01
2L_7664260_SNP A G 0.1925 36 151 0.5863 5.7997028546546892E-01
2L_7664279_DEL A ATG 0.05155 10 184 0.868 8.6619499143180723E-01
2L_7664321_SNP G C 0.05729 11 181 0.539 5.3097804465989074E-01
2L_7664369_SNP A C 0.06218 12 181 0.6506 6.4530994927827057E-01
2L_7664373_DEL C CC 0.4088 74 107 0.8814 8.7944589422286912E-01
2L_7664393_SNP G A 0.3925 73 113 0.4751 4.7092028783787065E-01
2L_7664438_SNP A C 0.266 50 138 0.7088 7.0216408115074547E-01
2L_7664444_SNP G A 0.3883 73 115 0.4986 4.9689994256144443E-01
2L_7664524_SNP G C 0.07107 14 183 0.2006 1.9589321322912434E-01
2L_7664552_SNP A G 0.1082 21 173 0.6504 6.4689308609991636E-01
2L_7664588_SNP A G 0.172 32 154 0.2853 2.8323209933968141E-01
2L_7664653_SNP C T 0.1158 22 168 0.266 2.5738347207376500E-01
2L_7664680_SNP T G 0.0582 11 178 0.8274 8.2442284525455845E-01
2L_7664695_SNP C T 0.221 40 141 0.6348 6.2472048397205526E-01
2L_7664696_SNP A G 0.4674 86 98 0.7926 7.9113042949970136E-01
2L_7664800_SNP T G 0.07937 15 174 0.9131 9.1288242962918409E-01
2L_7664851_SNP C A 0.06316 12 178 0.6519 6.5069967068341650E-01
2L_7664892_SNP T C 0.3952 66 101 0.5911 5.7826649393967466E-01
2L_7664940_SNP A G 0.3065 57 129 0.5107 5.0930763233548448E-01
2L_7664973_SNP A G 0.08673 17 179 0.2125 2.0741563348676195E-01
2L_7664977_SNP C T 0.08673 17 179 0.2125 2.0741563348676195E-01
2L_7664978_SNP T G 0.1722 31 149 0.8136 8.0967840351027531E-01
2L_7664980_SNP A G 0.3778 68 112 0.8677 8.6451371699327284E-01
2L_7665008_SNP A C 0.2784 49 127 0.5426 5.3525878336627364E-01
2L_7665019_SNP T C 0.4713 82 92 0.4181 4.1741486414207596E-01
2L_7665025_SNP G C 0.4398 73 93 0.4904 4.8433094467365445E-01
2L_7665031_SNP G A 0.25 43 129 0.7184 7.1645883722483172E-01
2L_7665041_SNP A C 0.2353 40 130 0.8571 8.5543248077863343E-01
2L_7665042_SNP C A 0.4689 83 94 0.4334 4.3547962341247726E-01
2L_7665045_SNP T C 0.4659 82 94 0.4547 4.5576209123315348E-01
2L_7665046_SNP A G 0.4598 80 94 0.3855 3.8902817846859805E-01
2L_7665050_SNP C T 0.4863 89 94 0.3155 3.1468054546428481E-01
2L_7665082_SNP A C 0.07812 15 177 0.8347 8.3135077390000200E-01
2L_7665104_SNP G A 0.2541 46 135 0.7809 7.8010936972203959E-01
2L_7665107_SNP T A 0.2053 39 151 0.1123 1.0822913778598187E-01
2L_7665113_SNP A C 0.4943 86 88 0.6133 6.2599072726339955E-01
2L_7665118_SNP T C 0.1649 32 162 0.2682 2.5892790502056462E-01
2L_7665135_SNP T C 0.1623 31 160 0.2492 2.3948134629705753E-01
2L_7665146_SNP C T 0.08673 17 179 0.6971 6.9287296015110966E-01
2L_7665155_SNP A G 0.09794 19 175 0.2326 2.3197248768296175E-01
2L_7665173_SNP T C 0.09548 19 180 0.2333 2.2919829489170862E-01
2L_7665174_SNP A G 0.1309 25 166 0.668 6.6723091347509467E-01
2L_7665298_SNP A G 0.09137 18 179 0.5887 5.8566472700193772E-01
2L_7665306_SNP C T 0.0829 16 177 0.8147 8.1398775348591079E-01
2L_7665348_SNP T C 0.0567 11 183 0.2715 2.6376450917576222E-01
2L_7665543_SNP G A 0.1173 23 173 0.4821 4.7962086093550504E-01
2L_7665554_SNP C A 0.07035 14 185 0.4868 4.8482756835678908E-01
2L_7665560_SNP T A 0.08466 16 173 0.5099 5.0566706904141157E-01
2L_7665561_SNP A G 0.1128 22 173 0.4539 4.5330046908835031E-01
2L_7665574_SNP C A 0.4293 79 105 0.1075 1.0322204998677587E-01
2L_7665577_SNP A G 0.3626 66 116 0.2673 2.5762113320211233E-01
2L_7665582_SNP T A 0.4332 81 106 0.1275 1.2603461483998724E-01
2L_7665593_SNP G A 0.4332 81 106 0.2305 2.2206539857833429E-01
2L_7665612_SNP A G 0.25 47 141 0.5991 5.9442009739999435E-01
2L_7665621_SNP C G 0.4365 79 102 0.1945 1.8665309805994257E-01
2L_7665622_SNP T A 0.4444 80 100 0.2049 1.9625522107417448E-01
2L_7665659_SNP G C 0.2609 48 136 0.3571 3.5001371788974267E-01
2L_7665675_SNP G A 0.3911 70 109 0.2575 2.5976857085874727E-01
2L_7665676_SNP G A 0.3204 58 123 0.1884 1.8881887429895039E-01
2L_7665721_SNP C A 0.4918 90 93 0.3395 3.3364765457584056E-01
2L_7665734_SNP T C 0.1027 19 166 0.3955 3.9373907795139174E-01
2L_7665754_SNP G A 0.08995 17 172 0.6135 6.0698891054822535E-01
2L_7665765_SNP T G 0.262 49 138 0.3418 3.3410327357972014E-01
2L_7665812_SNP T G 0.3646 66 115 0.1419 1.4640250825215373E-01
2L_7665854_SNP A G 0.2394 45 143 0.2586 2.6570481878259511E-01
2L_7665895_INS CC C 0.4615 78 91 0.03561 4.6873893383711049E-02
2L_7665927_SNP T A 0.09574 18 170 0.9694 9.6867204240560123E-01
2L_7665938_SNP A C 0.4101 73 105 0.256 2.5078716375052534E-01
2L_7665957_SNP C G 0.3315 59 119 0.2124 2.1409480159315464E-01
2L_7665969_SNP C A 0.05155 10 184 0.868 8.6619499143180723E-01
2L_7665988_SNP G A 0.4615 84 98 0.2311 2.3434197326829920E-01
2L_7666002_SNP A G 0.467 85 97 0.2821 2.7999288494321539E-01
2L_7666029_SNP C T 0.3743 67 112 0.225 2.1854188302205779E-01
2L_7666119_SNP C T 0.09896 19 173 0.3764 3.6838143070936902E-01
2L_7666136_SNP A T 0.478 87 95 0.1427 1.3474960784177603E-01
2L_7666305_SNP G A 0.2606 49 139 0.2432 2.4722754190095697E-01
2L_7666341_SNP C T 0.06316 12 178 0.6282 6.2255264874341920E-01
2L_7666346_SNP T C 0.09444 17 163 0.2728 2.6215179024676716E-01
2L_7666412_SNP C T 0.07732 15 179 0.7147 7.0922578918285328E-01
2L_7666485_SNP C T 0.05102 10 186 0.7049 7.0055222813534668E-01
2L_7666537_SNP A C 0.2378 44 141 0.892 8.9054211211497369E-01
2L_7666726_SNP C G 0.1198 23 169 0.5442 5.4086939207684093E-01
2L_7666772_SNP C T 0.1915 36 152 0.4553 4.4545000217641451E-01
2L_7666779_SNP A G 0.2366 44 142 0.3022 2.9023905296375141E-01
2L_7666822_SNP T G 0.1492 27 154 0.8235 8.1687949918758507E-01
2L_7666823_SNP T C 0.1429 26 156 0.8071 8.0012676127466376E-01
2L_7666864_SNP G A 0.4545 80 96 0.5715 5.6161032727824867E-01
2L_7666872_SNP C A 0.09948 19 172 0.7112 7.0712318999437396E-01
2L_7666903_SNP T G 0.09231 18 177 0.9933 9.9317537075562423E-01
2L_7666907_SNP G C 0.1739 32 152 0.8996 8.9653572645791213E-01
2L_7666928_SNP G C 0.1648 29 147 0.9159 9.1226155108594587E-01
2L_7666937_SNP A G 0.1429 27 162 0.6981 6.9645718973231574E-01
2L_7666981_DEL A ACTTTG 0.09896 19 173 0.7675 7.6369719193737351E-01
2L_7666997_SNP T C 0.236 42 136 0.9665 9.6512542458753847E-01
2L_7667013_SNP C T 0.08901 17 174 0.9558 9.5468467975272620E-01
2L_7667019_INS AGTTAAAAAATCGGATTAATATTAT A 0.09845 19 174 0.7929 7.8923919390120623E-01
2L_7667022_SNP G C 0.0567 11 183 0.3258 3.1748184689480707E-01
2L_7667028_SNP T C 0.2571 45 130 0.9597 9.5855790153167653E-01
2L_7667030_SNP G A 0.2021 38 150 0.2652 2.4942815464171175E-01
2L_7667035_SNP T C 0.09744 19 176 0.802 7.9936552058761379E-01
2L_7667048_SNP G A 0.1134 22 172 0.5094 5.0372916587470640E-01
2L_7667055_SNP C G 0.09278 18 176 0.8105 8.0766846654012681E-01
2L_7667081_DEL T TG 0.1204 23 168 0.7115 7.0472820208019371E-01
2L_7667094_SNP G T 0.163 30 154 0.3558 3.4142390666449618E-01
2L_7667096_INS TGCTT T 0.1711 32 155 0.2618 2.4921437919255529E-01
2L_7667098_SNP T C 0.1211 23 167 0.616 6.1398007154815781E-01
2L_7667100_SNP C A 0.1632 31 159 0.2852 2.7236450697252534E-01
2L_7667139_SNP C T 0.1309 25 166 0.5477 5.3970141182784981E-01
2L_7667144_SNP A G 0.1359 25 159 0.335 3.3030137748634769E-01
2L_7667154_SNP A G 0.1176 22 165 0.5176 5.0512682798158015E-01
2L_7667155_SNP C A 0.1316 25 165 0.5446 5.3552816849945162E-01
2L_7667166_SNP C T 0.4857 85 90 0.5904 5.8253743826462601E-01
2L_7667283_SNP G C 0.1192 23 170 0.7812 7.8212907973230283E-01
2L_7667319_SNP T C 0.4444 80 100 0.8523 8.4875408490298476E-01
2L_7667386_SNP A G 0.1179 23 172 0.5996 5.9873747681564471E-01
2L_7667440_SNP T C 0.06771 13 179 0.5681 5.6192891914025878E-01
2L_7667442_SNP C A 0.08854 17 175 0.5764 5.7106454974926579E-01
2L_7667541_SNP G A 0.4833 87 93 0.5321 5.1927923550558075E-01
2L_7667611_SNP T A 0.05348 10 177 0.8513 8.4969733090042432E-01
2L_7667652_SNP T C 0.116 21 160 0.4724 4.5938565388131469E-01
2L_7667694_SNP C A 0.2159 38 138 0.6755 6.6134175483287261E-01
2L_7667708_SNP A G 0.09574 18 170 0.8695 8.6940869323590508E-01
2L_7667806_SNP T C 0.05789 11 179 0.5723 5.6374425430069830E-01
2L_7667861_SNP A G 0.129 24 162 0.6121 6.1280200329093915E-01
2L_7667877_SNP A G 0.4134 74 105 0.9558 9.5538412269246242E-01
2L_7667917_SNP A T 0.4382 78 100 0.4593 4.4652308082373471E-01
2L_7668028_SNP A C 0.3587 66 118 0.3633 3.5069157439797483E-01
2L_7668181_SNP G C 0.4866 91 96 0.2398 2.3548756678821747E-01
2L_7668183_SNP T C 0.3583 67 120 0.3012 2.9840345746890695E-01
2L_7668194_SNP T A 0.1371 27 170 0.6475 6.4348826325574693E-01
2L_7668204_SNP A G 0.3564 67 121 0.5103 5.0027395061540103E-01
2L_7668209_SNP C T 0.4785 89 97 0.2725 2.5868748565726607E-01
2L_7668215_SNP C T 0.3622 67 118 0.4289 4.1729403201743598E-01
2L_7668305_SNP C G 0.2751 52 137 0.3444 3.3654574625137801E-01
2L_7668325_SNP G A 0.1031 20 174 0.2599 2.5789154742991138E-01
2L_7668332_DEL G GAAAT 0.05376 10 176 0.4169 4.0675786713306905E-01
2L_7668355_SNP C G 0.2751 52 137 0.4594 4.5477704387399698E-01
2L_7668358_SNP A C 0.2674 50 137 0.4109 4.0446769881176980E-01
2L_7668361_SNP G T 0.2766 52 136 0.4684 4.6275881324199997E-01
2L_7668366_SNP A T 0.2804 53 136 0.531 5.2668729848164675E-01
2L_7668385_SNP A G 0.09231 18 177 0.7236 7.1968861402021811E-01
2L_7668393_SNP C T 0.09278 18 176 0.7134 7.0848857584427405E-01
2L_7668397_SNP T G 0.09845 19 174 0.6368 6.3084471339672055E-01
2L_7668402_SNP T C 0.09278 18 176 0.6382 6.3208096034733052E-01
2L_7668404_SNP A G 0.09278 18 176 0.7677 7.6389075968296893E-01
2L_7668415_SNP A G 0.09845 19 174 0.6537 6.4709366537780566E-01
2L_7668435_SNP C T 0.1022 19 167 0.5829 5.7308449555612395E-01
2L_7668455_SNP T C 0.4804 86 93 0.3397 3.2528848515996123E-01
2L_7668461_SNP T A 0.4775 85 93 0.4919 4.8261541760400339E-01
2L_7668491_SNP T A 0.2567 48 139 0.4569 4.4962873507060841E-01
2L_7668571_SNP C A 0.4802 85 92 0.9512 9.4995899003432616E-01
2L_7668669_SNP G T 0.388 71 112 0.3327 3.2369778844980446E-01
2L_7668672_SNP T C 0.08081 16 182 0.8517 8.5021309263218225E-01
2L_7668732_SNP G C 0.1077 21 174 0.5218 5.1472521997074216E-01
2L_7668825_SNP A G 0.148 29 167 0.1695 1.6371380342630015E-01
2L_7668830_DEL CG C 0.4385 82 105 0.6368 6.3369711970005405E-01
2L_7668835_SNP C T 0.1451 28 165 0.2131 2.0788813395369399E-01
2L_7668839_SNP C T 0.4432 82 103 0.6007 5.9498513558538535E-01
2L_7668846_SNP G T 0.1295 25 168 0.235 2.2524088902854489E-01
2L_7668851_INS TT T 0.3681 67 115 0.539 5.4657785412086124E-01
2L_7668864_SNP T C 0.4118 77 110 0.3597 3.5568571628418877E-01
2L_7668877_SNP T C 0.3915 74 115 0.2192 2.1271598198441810E-01
2L_7668986_SNP A G 0.4011 75 112 0.4089 4.0172592552537700E-01
2L_7669069_SNP T C 0.2873 52 129 0.4703 4.6612441913955871E-01
2L_7669095_SNP G C 0.4302 77 102 0.2282 2.1691588516034399E-01
2L_7669149_SNP A T 0.1347 26 167 0.9064 9.0514189100851317E-01
2L_7669194_SNP G A 0.06533 13 186 0.7652 7.6324383157137421E-01
2L_7669218_DEL C CA 0.4136 67 95 0.5755 5.6258201023316534E-01
2L_7669256_SNP G A 0.1658 32 161 0.5005 4.9190134025184096E-01
2L_7669288_SNP G A 0.05076 10 187 0.987 9.8682604633708382E-01
2L_7669293_SNP A G 0.2567 48 139 0.06952 6.1763402845355898E-02
2L_7669319_SNP T C 0.2447 46 142 0.8932 8.9073588023997607E-01
2L_7669432_SNP T C 0.2053 39 151 0.4396 4.2904456000098157E-01
2L_7669445_SNP A G 0.05155 10 184 0.868 8.6619499143180723E-01
2L_7669510_SNP C T 0.2295 42 141 0.6719 6.6658413578591880E-01
2L_7669530_SNP T G 0.1935 36 150 0.1084 1.1233484386336734E-01
2L_7669566_INS ATAATCAA A 0.1348 24 154 0.4552 4.5062179699537630E-01
2L_7669571_SNP G T 0.1832 35 156 0.6771 6.7135367019824543E-01
2L_7669576_SNP G A 0.2712 48 129 0.5906 5.8370980501463232E-01
2L_7669584_SNP C T 0.151 29 163 0.2083 2.0775170184446423E-01
2L_7669590_SNP T A 0.07447 14 174 0.2204 2.0846657164382054E-01
2L_7669635_SNP A G 0.3511 66 122 0.6158 6.0991328101147735E-01
2L_7669726_SNP C T 0.1451 28 165 0.2613 2.5403300661339034E-01
2L_7669728_SNP A G 0.1323 25 164 0.2281 2.1765515154062987E-01
2L_7669766_SNP C T 0.4309 81 107 0.7186 7.1391916130086097E-01
2L_7669879_SNP C T 0.4649 86 99 0.8258 8.2075494241294589E-01
2L_7669895_SNP T A 0.4599 86 101 0.7081 7.0558369805663967E-01
2L_7669920_DEL A AGAA 0.4186 72 100 0.7697 7.6533323375449269E-01
2L_7669984_SNP A G 0.3526 67 123 0.5343 5.2624428953193592E-01
2L_7670024_SNP C G 0.254 48 141 0.8441 8.4176886842600140E-01
2L_7670171_SNP C G 0.2151 40 146 0.7623 7.5803950861472702E-01
2L_7670186_SNP A G 0.06842 13 177 0.545 5.3523317042397622E-01
2L_7670281_SNP A C 0.4101 73 105 0.9211 9.1895111560670850E-01
2L_7670282_DEL C CC 0.2611 47 133 0.2818 2.7434225229447373E-01
2L_7670343_SNP G A 0.4341 79 103 0.07117 7.0018261662067718E-02
2L_7670346_SNP A T 0.09524 18 171 0.9349 9.3320769854239194E-01
2L_7670358_SNP G A 0.2961 53 126 0.3419 3.3699689997196547E-01
2L_7670363_SNP A C 0.4529 77 93 0.8645 8.6164060632828365E-01
2L_7670372_SNP A G 0.2611 47 133 0.2424 2.3820060144475630E-01
2L_7670377_SNP T A 0.2849 51 128 0.309 3.0164253280644204E-01
2L_7670382_SNP G C 0.2873 52 129 0.3232 3.1688876453023673E-01
2L_7670409_SNP G T 0.2473 46 140 0.2758 2.6664718786928965E-01
2L_7670412_SNP A G 0.2473 46 140 0.253 2.5564336740403681E-01
2L_7670414_SNP G A 0.3048 57 130 0.8203 8.1878675155197311E-01
2L_7670415_SNP T G 0.2419 45 141 0.3437 3.3489384696105184E-01
2L_7670428_INS TT T 0.1824 31 139 0.3633 3.5057025813089759E-01
2L_7670519_DEL T TT 0.3143 55 120 0.1031 1.0262378185730947E-01
2L_7670541_SNP G A 0.1889 34 146 0.07445 7.3936294565147262E-02
2L_7670550_SNP C T 0.407 70 102 0.6729 6.6388858021910946E-01
2L_7670557_SNP G C 0.05699 11 182 0.5344 5.2686065143918182E-01
2L_7670626_SNP T C 0.2287 43 145 0.3298 3.2095699870558336E-01
2L_7670645_SNP T A 0.1838 34 151 0.7836 7.8192140505598806E-01
2L_7670657_SNP G A 0.2181 41 147 0.5507 5.4584516405464911E-01
2L_7670728_SNP G C 0.3636 64 112 0.7505 7.4253805749001267E-01
2L_7670795_SNP G A 0.3702 67 114 0.7905 7.8237965820382371E-01
2L_7670822_SNP T C 0.4486 83 102 0.8165 8.1055611110502879E-01
2L_7670830_SNP C T 0.4511 83 101 0.8395 8.3465485473286605E-01
2L_7670865_SNP T C 0.4348 70 91 0.9465 9.4313376405924076E-01
2L_7671030_SNP G A 0.3825 70 113 0.3526 3.4419552709639445E-01
2L_7671037_SNP T C 0.3833 69 111 0.4035 3.9111239131795106E-01
2L_7671111_SNP A G 0.4108 76 109 0.6005 5.9295034843452932E-01
2L_7671158_SNP T A 0.2088 38 144 0.06686 6.4528935604235046E-02
2L_7671180_SNP A G 0.2796 52 134 0.5213 5.1426787707496824E-01
2L_7671188_SNP T C 0.08556 16 171 0.4997 4.9853441760369555E-01
2L_7671257_SNP A G 0.4111 74 106 0.5183 5.1443337515948850E-01
2L_7671261_SNP C T 0.05236 10 181 0.4804 4.7726886461322149E-01
2L_7671264_SNP G T 0.05208 10 182 0.4879 4.8534062562317326E-01
2L_7671355_SNP C G 0.1026 20 175 0.2388 2.3020231923658363E-01
2L_7671433_DEL C CC 0.1257 23 160 0.2624 2.4944303562212378E-01
2L_7671459_SNP C T 0.1489 28 160 0.1653 1.5408514490439584E-01
2L_7671503_SNP C G 0.05291 10 179 0.7233 7.2258425725508979E-01
2L_7671574_SNP G C 0.3934 72 111 0.9191 9.1609577926715346E-01
2L_7671597_SNP T C 0.4888 87 91 0.7684 7.6103712116000033E-01
2L_7671606_SNP A C 0.4973 93 94 0.8968 8.9341592838019468E-01
2L_7671625_SNP T A 0.4917 89 92 0.9574 9.5538478047629072E-01
2L_7671645_SNP A C 0.4944 89 91 0.9101 9.0627238357767825E-01
2L_7671669_SNP C G 0.0582 11 178 0.8105 8.0991849893352441E-01
2L_7671678_INS AGGAAGGGGTATAAA A 0.05789 11 179 0.8483 8.4563836365000344E-01
2L_7671679_INS AGAAGGGATATAAAA A 0.3977 70 106 0.7503 7.4209624966895671E-01
2L_7671695_SNP T C 0.05291 10 179 0.6843 6.7866683413703344E-01
2L_7671710_SNP G A 0.05759 11 180 0.5471 5.4067100877569341E-01
2L_7671755_DEL G TATT 0.06383 12 176 0.9981 9.9802404643762643E-01
2L_7671761_SNP T A 0.06417 12 175 0.9939 9.9380381770033233E-01
2L_7671762_SNP A G 0.388 71 112 0.7016 6.9140277294627128E-01
2L_7671765_SNP A T 0.06383 12 176 0.9981 9.9802404643762643E-01
2L_7671767_DEL G GTTATACGTCTAGTTCAAAAACCTACAACGTAAA 0.06316 12 178 0.9971 9.9712029732065910E-01
2L_7671773_SNP A C 0.4345 73 95 0.8607 8.5466174053018307E-01
2L_7671794_SNP G A 0.1919 33 139 0.5945 5.7792456186206387E-01
2L_7671796_SNP A G 0.1243 22 155 0.474 4.6091797440720417E-01
2L_7671803_SNP T A 0.06316 12 178 0.9971 9.9712029732065910E-01
2L_7671806_DEL T TACTGTTCTGTATG 0.06316 12 178 0.9971 9.9712029732065910E-01
2L_7671809_SNP G T 0.05143 9 166 0.4706 4.5457405887812574E-01
2L_7671885_DEL A AGAA 0.1077 21 174 0.295 2.8856340344242637E-01
2L_7671897_SNP G A 0.2324 43 142 0.9519 9.5050129354026425E-01
2L_7671918_SNP C T 0.1077 21 174 0.3101 3.0190155727285528E-01
2L_7671933_SNP G A 0.2216 41 144 0.618 6.0495944638325583E-01
2L_7671934_SNP C A 0.2406 45 142 0.8509 8.4722349521869145E-01
2L_7671968_SNP T C 0.2292 44 148 0.9241 9.2219021988955130E-01
2L_7671979_SNP A T 0.05348 10 177 0.7151 7.0898632278512008E-01
2L_7671996_SNP T G 0.1033 19 165 0.9909 9.9064202010218672E-01
2L_7672074_SNP C T 0.2989 55 129 0.8707 8.6899413209105547E-01
2L_7672100_SNP T C 0.2268 44 150 0.9252 9.2373792052519010E-01
2L_7672101_DEL T TTTGT 0.2114 37 138 0.5427 5.8087255590988440E-01
2L_7672110_SNP C T 0.3591 65 116 0.8134 8.0711790347582535E-01
2L_7672144_SNP T A 0.388 71 112 0.4558 4.4453683240561870E-01
2L_7672190_SNP C T 0.06771 13 179 0.6559 6.5079257071012298E-01
2L_7672295_SNP A T 0.1852 35 154 0.8591 8.5723535168288134E-01
2L_7672323_SNP G A 0.2162 40 145 0.3639 3.6932826807697516E-01
2L_7672361_SNP C G 0.05729 11 181 0.5243 5.1876178514849047E-01
2L_7672384_SNP A G 0.1122 22 174 0.4575 4.5834712567345615E-01
2L_7672387_SNP A G 0.3646 66 115 0.9251 9.2400700041177675E-01
2L_7672483_SNP G C 0.05584 11 186 0.1892 1.8512725740768554E-01
2L_7672567_SNP A G 0.05102 10 186 0.48 4.7503439324619690E-01
2L_7672569_SNP G A 0.3611 65 115 0.946 9.4536571219096666E-01
2L_7672623_SNP T C 0.1615 31 161 0.7772 7.7315041235609183E-01
2L_7672645_SNP G A 0.2159 38 138 0.5964 5.8657434714584411E-01
2L_7672665_SNP G A 0.1809 34 154 0.5226 5.2338270720243552E-01
2L_7672678_SNP C T 0.06091 12 185 0.3551 3.4952992838250851E-01
2L_7672735_SNP T C 0.06599 13 184 0.9777 9.7750611453551384E-01
2L_7672769_SNP T C 0.06566 13 185 0.9537 9.5327078077490013E-01
2L_7672813_SNP G A 0.2967 54 128 0.7327 7.3293330600359319E-01
2L_7672835_DEL AA GCC 0.1778 32 148 0.8903 8.9216857854343312E-01
2L_7672941_SNP C T 0.1192 23 170 0.3168 3.0798746481299999E-01
2L_7673008_SNP G A 0.07179 14 181 0.4298 4.2404145162738327E-01
2L_7673060_SNP G A 0.3641 67 117 0.5301 5.2892244614073547E-01
2L_7673232_SNP G A 0.1224 24 172 0.7739 7.7030494729604648E-01
2L_7673243_SNP T A 0.07772 15 178 0.8732 8.7078815285865130E-01
2L_7673252_SNP G C 0.3596 64 114 0.7768 7.7145355535551274E-01
2L_7673271_SNP C T 0.08511 16 172 0.5753 5.6699584959370686E-01
2L_7673293_SNP C T 0.07692 15 180 0.4594 4.5216300903757822E-01
2L_7673304_SNP C T 0.2428 42 131 0.917 9.1496544128494584E-01
2L_7673365_SNP T G 0.2431 44 137 0.9585 9.5701274961701843E-01
2L_7673377_SNP T C 0.07853 15 176 0.8585 8.5558165079700810E-01
2L_7673420_SNP A C 0.2473 45 137 0.8469 8.4186695795986599E-01
2L_7673524_SNP A G 0.1042 20 172 0.2478 2.4816876919070141E-01
2L_7673539_SNP T C 0.1613 30 156 0.843 8.3953081240710148E-01
2L_7673564_SNP G A 0.2796 52 134 0.2274 2.2387715654830209E-01
2L_7673615_DEL CC C 0.4457 78 97 0.3438 3.4088039651342927E-01
2L_7673680_SNP A C 0.08763 17 177 0.7199 7.1589189710320467E-01
2L_7673681_SNP A C 0.0829 16 177 0.744 7.4142521493632274E-01
2L_7673707_SNP C T 0.1192 23 170 0.7201 7.1577170588240568E-01
2L_7673831_SNP A G 0.3005 55 128 0.6746 6.7187116373249089E-01
2L_7673836_SNP C G 0.2743 48 127 0.5871 5.8277722390755260E-01
2L_7673879_SNP G A 0.427 79 106 0.7241 7.2176278191551613E-01
2L_7674003_SNP A G 0.2108 39 146 0.8253 8.2382286902562663E-01
2L_7674005_SNP T A 0.2077 38 145 0.7288 7.2538587135873889E-01
2L_7674021_SNP A C 0.2043 38 148 0.897 8.9474403677348135E-01
2L_7674031_SNP A G 0.3784 70 115 0.9545 9.5398354074975034E-01
2L_7674101_SNP A C 0.3552 65 118 0.7308 7.2776382505219361E-01
2L_7674155_SNP C A 0.3497 64 119 0.9754 9.7573237574184379E-01
2L_7674160_SNP T A 0.3736 68 114 0.7675 7.6939962854617583E-01
2L_7674173_SNP C A 0.3791 69 113 0.8259 8.2659737878513839E-01
2L_7674190_SNP C G 0.375 69 115 0.9104 9.1122386341277795E-01
2L_7674208_SNP A G 0.06566 13 185 0.8625 8.6120763319487792E-01
2L_7674219_SNP A G 0.212 39 145 0.6401 6.3852396568479397E-01
2L_7674281_SNP A G 0.306 56 127 0.321 3.1859836364810179E-01
2L_7674312_SNP T C 0.2951 54 129 0.4589 4.5703893202243095E-01
2L_7674425_SNP G T 0.2246 42 145 0.7246 7.2342770875729567E-01
2L_7674447_SNP G A 0.1905 36 153 0.5886 5.8147999086761548E-01
2L_7674504_SNP A T 0.4372 80 103 0.5859 5.8583371373982784E-01
2L_7674534_SNP A G 0.07254 14 179 0.6341 6.2673174732017034E-01
2L_7674580_SNP G T 0.07407 14 175 0.5251 5.1664675348150624E-01
2L_7674617_SNP T C 0.05729 11 181 0.5478 5.4236752999076487E-01
2L_7674629_SNP A G 0.246 46 141 0.6365 6.3435018359055872E-01
2L_7674645_SNP C G 0.2222 42 147 0.8735 8.7329181639195053E-01
2L_7674656_SNP T C 0.254 48 141 0.499 4.9960296027225637E-01
2L_7674658_SNP G A 0.4293 79 105 0.942 9.4182443908009128E-01
2L_7674660_SNP G C 0.1276 25 171 0.819 8.1611111163001526E-01
2L_7674715_INS T TT 0.2446 45 139 0.3099 3.1924336304930490E-01
2L_7674753_SNP G C 0.1295 25 168 0.8757 8.7283080648805855E-01
2L_7674816_SNP A C 0.4185 77 107 0.7857 7.8603389141961266E-01
2L_7674822_SNP G T 0.06533 13 186 0.8716 8.7052871991262804E-01
2L_7674911_SNP G T 0.4699 86 97 0.962 9.6330078387142459E-01
2L_7674973_SNP A T 0.2251 43 148 0.7007 7.0200780282766617E-01
2L_7674974_SNP A T 0.4895 93 97 0.7185 7.1966736952518184E-01
2L_7674980_SNP A G 0.2381 45 144 0.2858 2.7841802872035548E-01
2L_7675045_SNP G A 0.2872 54 134 0.7407 7.4144693992239530E-01
2L_7675058_SNP A G 0.2356 45 146 0.4941 4.8768022881466244E-01
2L_7675078_SNP A G 0.4536 83 100 0.7242 7.2392559534115297E-01
2L_7675137_SNP A T 0.4505 82 100 0.4025 4.0114810683641255E-01
2L_7675186_SNP T C 0.4247 79 107 0.3497 3.4729990649578690E-01
2L_7675235_SNP T C 0.3656 68 118 0.6025 6.0490977677938063E-01
2L_7675263_SNP C G 0.1015 20 177 0.7143 7.1083899048400978E-01
2L_7675328_SNP C T 0.1937 37 154 0.7075 7.0186770898422968E-01
2L_7675360_SNP G C 0.2139 40 147 0.7485 7.4830430840850437E-01
2L_7675386_SNP C A 0.2086 39 148 0.9961 9.9602408698380551E-01
2L_7675389_SNP A G 0.2128 40 148 0.872 8.7147280789402604E-01
2L_7675394_SNP C T 0.2222 42 147 0.9166 9.1652531788029834E-01
2L_7675432_SNP C A 0.2593 49 140 0.1998 1.9518726899612837E-01
2L_7675435_SNP G T 0.232 42 139 0.5149 5.0747774649380872E-01
2L_7675436_SNP C A 0.2181 41 147 0.487 4.7932544086093110E-01
2L_7675441_SNP C T 0.2553 48 140 0.1071 1.0389557904032864E-01
2L_7675451_SNP C A 0.2618 50 141 0.2044 1.9913328563233823E-01
2L_7675456_SNP G T 0.06452 12 174 0.9447 9.4404372806712422E-01
2L_7675466_SNP T C 0.2053 39 151 0.5413 5.3459500666567528E-01
2L_7675472_SNP A G 0.05236 10 181 0.8437 8.4075620265001438E-01
2L_7675475_SNP G T 0.2032 38 149 0.521 5.1279679795783939E-01
2L_7675511_SNP G T 0.2043 38 148 0.5633 5.5507041536561563E-01
2L_7675531_SNP A C 0.1935 36 150 0.6174 6.0893749999318547E-01
2L_7675546_SNP T C 0.3716 68 115 0.3812 3.7615681160708658E-01
2L_7675573_SNP A T 0.1398 26 160 0.5496 5.4193955115009429E-01
2L_7675608_SNP A G 0.3763 70 116 0.3989 3.9803151687454497E-01
2L_7675680_SNP A G 0.2513 47 140 0.6116 6.0968672517877676E-01
2L_7675705_SNP G C 0.4783 88 96 0.6775 6.7571628905624326E-01
2L_7675712_SNP T C 0.1192 23 170 0.5585 5.5240044141681910E-01
2L_7675766_SNP A G 0.3568 66 119 0.5722 5.7166717424043101E-01
2L_7675819_SNP T G 0.06771 13 179 0.1898 2.0106141787090792E-01
2L_7675838_SNP G C 0.1554 30 163 0.9648 9.6453240033901144E-01
2L_7675845_SNP T A 0.133 25 163 0.6551 6.5084836027936155E-01
2L_7675846_SNP T A 0.139 26 161 0.4498 4.4190309898017432E-01
2L_7675857_SNP A C 0.1192 23 170 0.6047 6.0077982137946018E-01
2L_7675910_SNP A G 0.08377 16 175 0.9117 9.1039200035659196E-01
2L_7675929_SNP G A 0.06349 12 177 0.2838 2.8597157538849916E-01
2L_7675950_SNP T G 0.3427 61 117 0.3261 3.2004601634581109E-01
2L_7676018_SNP C T 0.1289 25 169 0.685 6.8148703288836887E-01
2L_7676094_DEL T TGGCAACT 0.06557 12 171 0.66 6.5073977533257599E-01
2L_7676192_SNP C A 0.05699 11 182 0.4933 4.8719075942395362E-01
2L_7676228_SNP G C 0.3427 61 117 0.5552 5.4456130276631121E-01
2L_7676238_SNP A G 0.4365 79 102 0.5618 5.5369349936908430E-01
2L_7676300_SNP C T 0.3371 59 116 0.786 7.7865249849715279E-01
2L_7676302_SNP A T 0.2667 48 132 0.4393 4.1858191784835286E-01
2L_7676303_SNP C A 0.3216 55 116 0.6884 6.8491354387063819E-01
2L_7676882_SNP G C 0.05291 10 179 0.8713 8.6846417955020783E-01
2L_7676916_SNP C G 0.1167 21 159 0.5304 5.1575301332157653E-01
2L_7677026_SNP G T 0.1006 18 161 0.7884 7.8216793820745267E-01
2L_7677213_SNP T C 0.1154 21 161 0.2894 2.7658405023213217E-01
2L_7677262_SNP G A 0.05612 11 185 0.5882 5.8263950061084413E-01
2L_7677273_SNP A T 0.1878 34 147 0.8942 8.9142943961539489E-01
2L_7677277_SNP A G 0.1685 30 148 0.8872 8.8335202883749386E-01
2L_7677282_SNP G A 0.1833 33 147 0.8928 8.8967690357183482E-01
2L_7677296_SNP G T 0.06061 12 186 0.5762 5.7293523576274907E-01
2L_7677335_SNP C G 0.1264 23 159 0.8356 8.3122056482329798E-01
2L_7677373_SNP T A 0.07979 15 173 0.4165 4.0934660435614145E-01
2L_7677381_SNP A T 0.07772 15 178 0.5965 5.9319076541357996E-01
2L_7677413_SNP T G 0.07979 15 173 0.4413 4.2928590237490050E-01
2L_7677460_SNP A G 0.07979 15 173 0.4385 4.2649344644608800E-01
2L_7677489_SNP G A 0.1751 31 146 0.6224 6.0827749302945233E-01
2L_7677498_SNP A G 0.07487 14 173 0.3589 3.4499031112069478E-01
2L_7677531_SNP C A 0.08287 15 166 0.3021 2.8894538901167088E-01
2L_7677544_SNP G A 0.1808 32 145 0.6304 6.1497383094183766E-01
2L_7677619_SNP G T 0.09524 18 171 0.8916 8.9175691385352218E-01
2L_7677650_SNP C T 0.07979 15 173 0.6258 6.2511319683803079E-01
2L_7677651_SNP T G 0.07487 14 173 0.6056 5.9583709233365489E-01
2L_7677654_SNP A G 0.1844 33 146 0.9234 9.2104226670264633E-01
2L_7677827_SNP T C 0.1077 21 174 0.634 6.2999451031511611E-01
2L_7677909_INS TAT T 0.07216 14 180 0.8946 8.9312376780606328E-01
2L_7677913_SNP A T 0.07254 14 179 0.9214 9.2068235841358448E-01
2L_7677916_SNP A T 0.07254 14 179 0.9214 9.2068235841358448E-01
2L_7677932_SNP C A 0.08901 17 174 0.7013 6.9855440809449298E-01
2L_7677945_SNP C T 0.09091 17 170 0.4584 4.4778148856686228E-01
2L_7677963_SNP T C 0.07487 14 173 0.9242 9.2261540857362845E-01
2L_7677983_SNP A G 0.07447 14 174 0.9234 9.2211673378557857E-01
2L_7677991_SNP G A 0.1412 25 152 0.9845 9.8406651027298553E-01
2L_7678078_SNP G A 0.0914 17 169 0.8287 8.2379858918386795E-01
2L_7678081_SNP G A 0.06522 12 172 0.8784 8.7500303179905192E-01
2L_7678088_SNP A T 0.07027 13 172 0.9997 9.9971500855349116E-01
2L_7678101_SNP T C 0.08092 14 159 0.958 9.5734976323381415E-01
2L_7678134_SNP G C 0.107 20 167 0.5219 5.1229077571263104E-01
2L_7678160_SNP C T 0.1129 21 165 0.5071 4.9688432706832375E-01
2L_7678169_SNP C T 0.07292 14 178 0.8787 8.7661561075378058E-01
2L_7678184_SNP C G 0.123 23 164 0.3162 3.0159905243493346E-01
2L_7678191_SNP A C 0.09474 18 172 0.2314 2.2037184780927532E-01
2L_7678211_SNP G A 0.08197 15 168 0.8028 8.0254567478678718E-01
2L_7678251_SNP T C 0.2128 40 148 0.7545 7.4753958232634732E-01
2L_7678258_SNP A C 0.2169 41 148 0.7603 7.5409007757832125E-01
2L_7678266_SNP T A 0.224 43 149 0.7382 7.3329887758142775E-01
2L_7678271_SNP A T 0.2251 43 148 0.7538 7.4869671888901235E-01
2L_7678372_SNP C A 0.1111 21 168 0.7018 6.9599934457071855E-01
2L_7678378_SNP T G 0.06736 13 180 0.931 9.2984029475388230E-01
2L_7678516_SNP A C 0.3021 58 134 0.9801 9.7981035856334431E-01
2L_7678541_SNP A G 0.05181 10 183 0.8393 8.3742107683322753E-01
2L_7678631_SNP A C 0.06633 13 183 0.6957 6.9098218639370690E-01
2L_7678643_SNP T A 0.09375 18 174 0.6755 6.7031638310312280E-01
2L_7678677_SNP G T 0.1005 19 170 0.7962 7.9236034264024502E-01
2L_7678680_SNP T G 0.2057 36 139 0.7735 7.6898517270741795E-01
2L_7678700_SNP A G 0.3425 62 119 0.5455 5.3988745196896037E-01
2L_7678928_SNP A C 0.328 61 125 0.3108 3.0374955067946152E-01
2L_7678933_SNP A G 0.2378 44 141 0.2899 2.8623086224228811E-01
2L_7678940_SNP T C 0.2 37 148 0.5132 5.0831353607368079E-01
2L_7678945_SNP C A 0.3757 68 113 0.5964 5.8875540413286898E-01
2L_7678949_SNP G T 0.1923 35 147 0.2599 2.4612489571254592E-01
2L_7678956_SNP G C 0.1071 21 175 0.9114 9.0993370762435755E-01
2L_7678995_SNP T G 0.3224 59 124 0.4133 4.1042863685255215E-01
2L_7679054_SNP A G 0.06091 12 185 0.4092 4.0373046316017946E-01
2L_7679121_SNP G A 0.3978 74 112 0.2083 1.9655020980780902E-01
2L_7679278_SNP A T 0.07216 14 180 0.7819 7.8093443780436389E-01
2L_7679292_SNP G A 0.06383 12 176 0.4659 4.6509294948014901E-01
2L_7679345_SNP T C 0.4915 87 90 0.5419 5.2232902128200620E-01
2L_7679356_SNP A C 0.06417 12 175 0.9848 9.8475570395462375E-01
2L_7679381_SNP T A 0.3224 59 124 0.7535 7.4771894041500664E-01
2L_7679405_SNP A G 0.4914 86 89 0.4708 4.4748138043832131E-01
2L_7679460_SNP T C 0.2446 45 139 0.7444 7.3976536250444891E-01
2L_7679487_SNP A G 0.3152 58 126 0.518 5.1388806495804551E-01
2L_7679494_DEL TT T 0.3169 58 125 0.6712 6.8679621603949026E-01
2L_7679504_SNP A G 0.3191 60 128 0.4415 4.3948428191748112E-01
2L_7679506_SNP A G 0.3211 61 129 0.4262 4.2467258755139115E-01
2L_7679552_SNP T G 0.1243 23 162 0.601 5.8958508617723804E-01
2L_7679572_INS GG G 0.1237 23 163 0.4992 4.8578908558034772E-01
2L_7679607_SNP A G 0.266 50 138 0.7916 7.9254429803103277E-01
2L_7679636_SNP G A 0.1429 27 162 0.6666 6.5880623647233760E-01
2L_7679674_SNP G T 0.1865 36 157 0.5057 4.9931447804648577E-01
2L_7679705_SNP T G 0.1799 34 155 0.8757 8.7332038901190756E-01
2L_7679714_SNP A G 0.05729 11 181 0.7744 7.7034828199330385E-01
2L_7679758_SNP T C 0.1413 26 158 0.8408 8.3573211300914463E-01
2L_7679791_SNP A G 0.1277 24 164 0.3434 3.2877108190443061E-01
2L_7679831_SNP C A 0.1856 36 158 0.6699 6.6677676232686633E-01
2L_7679907_SNP C T 0.05759 11 180 0.475 4.6554423307469794E-01
2L_7679946_SNP G C 0.06667 13 182 0.6887 6.8409742485944580E-01
2L_7679980_SNP T C 0.09326 18 175 0.4997 4.9376752015065328E-01
2L_7679998_INS TTTATTT T 0.3515 58 107 0.249 2.2847979053491296E-01
2L_7680135_SNP A C 0.05102 10 186 0.213 2.0920602223575169E-01
2L_7680142_DEL T TAATTAAGAGTGGCACGGGT 0.05102 10 186 0.213 2.0920602223575169E-01
2L_7680152_SNP C T 0.3757 65 108 0.5024 4.9232876144367721E-01
2L_7680153_SNP G C 0.2247 40 138 0.05875 5.6103310359017257E-02
2L_7680206_SNP C G 0.4545 80 96 0.1671 1.5865574644915736E-01
2L_7680209_SNP T A 0.452 80 97 0.1645 1.5611282336078536E-01
2L_7680212_SNP A T 0.4444 80 100 0.135 1.2950483710127858E-01
2L_7680241_SNP A G 0.4651 80 92 0.09992 8.7340978583472451E-02
2L_7680258_SNP A G 0.3352 59 117 0.8432 8.3770182388478653E-01
2L_7680290_SNP A G 0.3543 62 113 0.1286 1.0930982135388245E-01
2L_7680323_SNP T A 0.06316 12 178 0.8057 8.0069557329339447E-01
2L_7680329_SNP C T 0.1758 32 150 0.3405 3.2406986765303758E-01
2L_7680333_DEL ATCTATATA A 0.3758 62 103 0.5984 5.7586842947717543E-01
2L_7680358_SNP A T 0.05263 10 180 0.5487 5.3843383518590049E-01
2L_7680370_SNP T G 0.343 59 113 0.07967 6.4763053503263751E-02
2L_7680433_SNP T C 0.3657 64 111 0.736 7.2259505147283187E-01
2L_7680437_SNP A G 0.06077 11 170 0.5863 5.7676342527554203E-01
2L_7680514_SNP C T 0.5 91 91 0.3646 3.4668839771529103E-01
2L_7680540_SNP A G 0.4973 91 92 0.479 4.6320775108222834E-01
2L_7680567_SNP C A 0.4783 88 96 0.3611 3.4872386941965972E-01
2L_7680583_SNP C A 0.4432 82 103 0.5213 5.0956756790679070E-01
2L_7680742_SNP G T 0.4809 88 95 0.7179 7.1045660649305864E-01
2L_7680745_SNP C G 0.07576 15 183 0.8794 8.7829684658595708E-01
2L_7680808_SNP C T 0.1099 21 170 0.4625 4.5423061693192834E-01
2L_7680856_SNP A C 0.1053 20 170 0.9301 9.2840432572920961E-01
2L_7680859_SNP A G 0.4475 81 100 0.5281 5.1268063096514227E-01
2L_7680868_SNP A T 0.4541 84 101 0.4753 4.6504563199690663E-01
2L_7680884_SNP T G 0.2184 38 136 0.1522 1.4151544385264092E-01
2L_7680885_SNP A T 0.2228 41 143 0.08549 7.9527328273094153E-02
2L_7680887_DEL T TTT 0.1839 32 142 0.09308 8.6716468282271864E-02
2L_7680925_SNP A T 0.4595 85 100 0.5883 5.7917138847902971E-01
2L_7680932_SNP T G 0.4208 77 106 0.6624 6.5480477366671974E-01
2L_7680995_SNP A G 0.3646 66 115 0.3102 2.9493172119367239E-01
2L_7681055_SNP T C 0.4185 77 107 0.8211 8.1643877953672195E-01
2L_7681100_SNP A G 0.4076 75 109 0.8191 8.1528024745315841E-01
2L_7681334_SNP A G 0.4239 78 106 0.8916 8.8895291423268041E-01
2L_7681349_SNP A G 0.3622 67 118 0.6225 6.1359450280439076E-01
2L_7681577_SNP A G 0.07143 14 182 0.2766 2.7098811902147046E-01
2L_7681613_SNP G T 0.08808 17 176 0.802 7.9803240604547709E-01
2L_7681638_SNP C T 0.08763 17 177 0.9284 9.2726109293776271E-01
2L_7681754_SNP G C 0.4699 86 97 0.6454 6.3969910272857344E-01
2L_7681838_SNP C T 0.1099 21 170 0.3212 3.1456959839862564E-01
2L_7681964_SNP A G 0.2556 46 134 0.1313 1.1972430212979202E-01
2L_7682066_SNP A T 0.2984 57 134 0.05587 5.0579897545983563E-02
2L_7682085_SNP T A 0.1224 24 172 0.8627 8.6044004901617344E-01
2L_7682094_SNP G A 0.2308 42 140 0.09616 8.7896078532928135E-02
2L_7682097_SNP C A 0.2626 47 132 0.04183 3.5419005421475892E-02
2L_7682229_SNP C T 0.1399 27 166 0.02596 2.2894435633563311E-02
2L_7682235_SNP A G 0.2895 55 135 0.08063 7.1714413312927577E-02
2L_7682268_SNP A T 0.2692 49 133 0.1109 1.0175594194782944E-01
2L_7682421_SNP T C 0.3077 56 126 0.1793 1.6479329858841740E-01
2L_7682430_SNP A T 0.2553 48 140 0.04778 4.4766135260742065E-02
2L_7682433_SNP G A 0.3978 72 109 0.6791 6.7381245688218083E-01
2L_7682436_SNP G T 0.1813 31 140 0.03193 2.5536506472645142E-02
2L_7682437_SNP T C 0.254 48 141 0.05038 4.7659135957836260E-02
2L_7682460_SNP A G 0.4944 89 91 0.286 2.7627031899646315E-01
2L_7682604_SNP A G 0.07732 15 179 0.8391 8.3688598925914348E-01
2L_7682635_SNP A G 0.3369 63 124 0.8334 8.3505658335126709E-01
2L_7682650_SNP C T 0.3611 65 115 0.4963 4.8772371991999652E-01
2L_7682654_SNP T A 0.2568 47 136 0.3695 3.6656517213174555E-01
2L_7682685_SNP A C 0.0733 14 177 0.8861 8.8445893139653387E-01
2L_7682695_SNP C T 0.2692 49 133 0.2936 2.8900074712910861E-01
2L_7682696_SNP A C 0.2604 50 142 0.5061 4.9555612228089230E-01
2L_7682699_DEL AATACA A 0.3067 50 113 0.4803 4.7487987374924967E-01
2L_7682718_SNP G A 0.2514 46 137 0.4569 4.5457543504155895E-01
2L_7682745_SNP T C 0.25 46 138 0.4609 4.5975996762133298E-01
2L_7682750_SNP C T 0.337 62 122 0.5758 5.7325910472673614E-01
2L_7682756_SNP A G 0.2473 45 137 0.5857 5.7293476502690577E-01
2L_7682762_SNP A G 0.07895 15 175 0.8659 8.6356671026361032E-01
2L_7682822_SNP T C 0.2989 55 129 0.502 4.9701228235154205E-01
2L_7682849_SNP T C 0.3425 62 119 0.8626 8.6063541834888357E-01
2L_7682874_SNP T C 0.05759 11 180 0.3743 3.6446211847674104E-01
2L_7682976_SNP A C 0.07772 15 178 0.7091 7.0444728092090680E-01
2L_7683003_SNP T C 0.2222 40 140 0.2663 2.5576348806191418E-01
2L_7683030_SNP T A 0.1094 21 171 0.7939 7.8884747155182178E-01
2L_7683095_SNP T C 0.3405 63 122 0.6514 6.4487499783150060E-01
2L_7683137_SNP T G 0.2957 55 131 0.4375 4.3323300755128891E-01
2L_7683152_SNP T C 0.2834 53 134 0.135 1.4072058254457109E-01
2L_7683156_SNP A G 0.2688 50 136 0.353 3.4654031010809294E-01
2L_7683182_SNP T G 0.05882 11 176 0.6305 6.2400058948794879E-01
2L_7683221_SNP T C 0.07292 14 178 0.3791 3.7237489462477036E-01
2L_7683233_SNP G A 0.4233 80 109 0.5919 5.9498918606495588E-01
2L_7683257_SNP A C 0.1937 37 154 0.05856 5.7321101052906290E-02
2L_7683296_SNP G A 0.1237 23 163 0.5609 5.4886317307630161E-01
2L_7683476_SNP A G 0.4541 84 101 0.6118 6.1291422450718680E-01
2L_7683571_SNP A C 0.1771 34 158 0.6591 6.5184567108128055E-01
2L_7683612_SNP G A 0.4438 79 99 0.8753 8.7168237965294315E-01
2L_7683692_SNP A G 0.06701 13 181 0.5478 5.4212539083515288E-01
2L_7683812_SNP C T 0.06316 12 178 0.7525 7.4947594737931866E-01
2L_7683818_SNP T C 0.3687 66 113 0.2966 3.0164257474339129E-01
2L_7683876_SNP C A 0.3687 66 113 0.3301 3.2279832764287275E-01
2L_7683911_SNP A T 0.3297 60 122 0.15 1.3267756768501870E-01
2L_7683915_SNP C A 0.06701 13 181 0.6827 6.7816620792609816E-01
2L_7683919_SNP T A 0.4677 87 99 0.1454 1.3193674122694765E-01
2L_7683976_SNP C T 0.3441 64 122 0.56 5.4834119658068747E-01
2L_7684013_SNP A C 0.3387 63 123 0.4937 4.8054324129354786E-01
2L_7684035_DEL GGACTTAGAAAG G 0.4514 79 96 0.6822 6.7338291939154127E-01
2L_7684145_SNP A T 0.2447 46 142 0.5203 5.0907411942105796E-01
2L_7684184_SNP C T 0.2804 53 136 0.7144 7.0913841050260218E-01
2L_7684185_SNP C T 0.2812 54 138 0.853 8.5042258764931089E-01
2L_7684210_SNP T C 0.2789 53 137 0.8775 8.7492585688044944E-01
2L_7684221_SNP A T 0.266 50 138 0.8022 7.9726505030215966E-01
2L_7684222_SNP C A 0.246 46 141 0.4557 4.4901506104039146E-01
2L_7684231_SNP G T 0.246 46 141 0.5064 4.9441177917874046E-01
2L_7684242_SNP C T 0.2606 49 139 0.7056 6.9818554868194793E-01
2L_7684261_SNP A G 0.2162 40 145 0.3504 3.3760069927893022E-01
2L_7684286_SNP G A 0.2169 41 148 0.3573 3.4879766882458718E-01
2L_7684321_SNP G T 0.371 69 117 0.513 4.9942089080649088E-01
2L_7684326_SNP T C 0.2169 41 148 0.3569 3.4878248733780204E-01
2L_7684328_SNP C T 0.2139 40 147 0.3685 3.6104557788729041E-01
2L_7684329_SNP A G 0.114 22 171 0.788 7.8438209448369001E-01
2L_7684378_SNP T C 0.125 24 168 0.4492 4.4083114606079199E-01
2L_7684379_SNP T C 0.4389 79 101 0.03921 3.3529274596488794E-02
2L_7684663_INS C CCC 0.2684 51 139 0.04569 4.3530135057065968E-02
2L_7684670_SNP A G 0.266 50 138 0.04685 4.3558875644723910E-02
2L_7684672_SNP C T 0.266 50 138 0.09545 9.8290036575215733E-02
2L_7684726_SNP G C 0.1844 33 146 0.07672 6.6138814940371216E-02
2L_7684727_SNP A T 0.1071 21 175 0.6242 6.1858821622516857E-01
2L_7684740_SNP T A 0.1878 34 147 0.0693 6.0490651709713315E-02
2L_7684807_DEL A AA 0.2363 43 139 0.6563 6.4864459488023540E-01
2L_7684816_SNP T A 0.06091 12 185 0.747 7.4460115744603872E-01
2L_7684825_SNP G A 0.125 24 168 0.1549 1.4577721949195099E-01
2L_7684828_INS C ATACTTACCACACTT 0.4751 86 95 0.01979 1.6193530048277224E-02
2L_7684841_SNP T C 0.4882 83 87 0.03183 2.5417889902923180E-02
2L_7684850_SNP G A 0.1111 20 160 0.2474 2.3025090039458529E-01
2L_7684952_SNP A C 0.2841 50 126 0.0482 4.0780316236918628E-02
2L_7684953_SNP T A 0.2791 48 124 0.04169 3.2333517840826893E-02
2L_7684975_SNP C T 0.1105 20 161 0.6419 6.2978289422041256E-01
2L_7685076_SNP T G 0.1758 32 150 0.2601 2.4932021312334363E-01
2L_7685091_SNP T A 0.2527 46 136 0.01932 1.5987337609664826E-02
2L_7685119_SNP T C 0.1038 19 164 0.2216 2.0971812401648637E-01
2L_7685180_SNP T G 0.2514 46 137 0.007715 6.4749752035108280E-03
2L_7685190_SNP A G 0.0829 16 177 0.5988 5.9907965400176777E-01
2L_7685289_SNP T A 0.1765 33 154 0.4359 4.2252735679494724E-01
2L_7685544_SNP A T 0.06806 13 178 0.6507 6.4416671880700582E-01
2L_7685547_DEL T TCGCAGTTTATATTTATAAAA 0.05789 11 179 0.6174 6.1061559280611288E-01
2L_7685570_DEL T TTACCA 0.05789 11 179 0.5186 5.0991889514481525E-01
2L_7685702_SNP C T 0.05102 10 186 0.7134 7.0893561469367938E-01
2L_7685721_SNP G A 0.3956 72 110 0.6858 6.7805772827403354E-01
2L_7685729_SNP T A 0.4034 71 105 0.7828 7.7622431395222957E-01
2L_7685771_SNP A G 0.05102 10 186 0.856 8.5383074285302807E-01
2L_7685828_SNP A G 0.3315 60 121 0.8466 8.4250386210390549E-01
2L_7685831_SNP C T 0.06154 12 183 0.3396 3.3880564310772243E-01
2L_7685852_SNP C T 0.3258 58 120 0.5155 5.0228485204886197E-01
2L_7685917_SNP C A 0.3224 59 124 0.4232 4.1464616560254119E-01
2L_7685933_SNP A G 0.05155 10 184 0.7009 6.9517711963053141E-01
2L_7685984_SNP A G 0.4301 80 106 0.5165 5.0711748776430354E-01
2L_7686012_SNP A T 0.4247 79 107 0.6442 6.3592389425189078E-01
2L_7686072_SNP A G 0.3564 67 121 0.9903 9.9012802756244145E-01
2L_7686087_SNP T A 0.2766 52 136 0.1762 1.7304096075415099E-01
2L_7686097_SNP T C 0.3149 57 124 0.4489 4.3987613686034455E-01
2L_7686100_SNP T C 0.3169 58 125 0.44 4.3306706853798183E-01
2L_7686140_SNP A G 0.3632 69 121 0.08132 8.0437450196337815E-02
2L_7686143_SNP T C 0.3632 69 121 0.08132 8.0437450196337815E-02
2L_7686149_SNP G T 0.1925 36 151 0.224 2.2158919999501481E-01
2L_7686150_SNP C G 0.3598 68 121 0.1255 1.2400000338614936E-01
2L_7686179_SNP C T 0.2989 55 129 0.6648 6.6524719186602721E-01
2L_7686221_SNP A G 0.3529 66 121 0.2562 2.4799718939540583E-01
2L_7686245_SNP G A 0.3548 66 120 0.1742 1.6765037949787343E-01
2L_7686290_SNP T C 0.3763 70 116 0.1474 1.3906490961949936E-01
2L_7686302_SNP C T 0.3743 70 117 0.1461 1.3895755648086450E-01
2L_7686332_SNP A T 0.3529 66 121 0.2991 2.9385126093527347E-01
2L_7686348_SNP T G 0.3641 67 117 0.1398 1.3321612177564279E-01
2L_7686357_SNP G T 0.3568 66 119 0.2332 2.2336375821404320E-01
2L_7686358_SNP C T 0.3568 66 119 0.2333 2.2346042490511286E-01
2L_7686409_SNP T C 0.05699 11 182 0.2117 2.0887683600080065E-01
2L_7686441_SNP C G 0.2394 45 143 0.5468 5.4068584139899045E-01
2L_7686602_SNP T C 0.4309 78 103 0.3393 3.3290189738975462E-01
2L_7686604_SNP C A 0.4341 79 103 0.3995 3.9415556703856180E-01
2L_7686625_SNP G A 0.4293 79 105 0.7266 7.3196361645911079E-01
2L_7686628_SNP C T 0.4293 79 105 0.5444 5.3626230828319210E-01
2L_7686663_SNP A G 0.4556 82 98 0.6485 6.3959968422589153E-01
2L_7686740_SNP A C 0.459 84 99 0.7887 7.8436534731219609E-01
2L_7686755_SNP G A 0.3575 64 115 0.8166 8.2140922742416045E-01
2L_7686820_SNP A G 0.3424 63 121 0.735 7.3347535645149142E-01
2L_7686832_SNP G T 0.3444 62 118 0.7092 7.0540423537765051E-01
2L_7686878_SNP A C 0.3315 61 123 0.7202 7.1865158112835648E-01
2L_7686902_SNP C A 0.3224 59 124 0.7649 7.6308037279826713E-01
2L_7686941_SNP G A 0.2865 53 132 0.9812 9.8115902428401280E-01
2L_7687064_SNP C T 0.4835 88 94 0.8794 8.7818435774896209E-01
2L_7687237_SNP C G 0.05789 11 179 0.7158 7.0946284827586703E-01
2L_7687240_SNP A G 0.06283 12 179 0.7291 7.2376027970914203E-01
2L_7687282_SNP A C 0.4098 75 108 0.8556 8.5351939262220111E-01
2L_7687342_SNP G A 0.4365 79 102 0.9598 9.5926685676445556E-01
2L_7687366_SNP T C 0.4064 76 111 0.6682 6.6836667348286960E-01
2L_7687378_SNP A C 0.4326 77 101 0.7714 7.6750781838104043E-01
2L_7687414_SNP A T 0.4054 75 110 0.6186 6.1770851502422075E-01
2L_7687435_SNP A G 0.1223 23 165 0.8312 8.2689308620875723E-01
2L_7687446_SNP T A 0.1606 31 162 0.1435 1.4185270946989259E-01
2L_7687499_SNP A G 0.1368 26 164 0.7341 7.2664970662335859E-01
2L_7687513_SNP A C 0.3791 69 113 0.9982 9.9821540088526772E-01
2L_7687677_SNP G C 0.1192 23 170 0.7811 7.7793714108852752E-01
2L_7687678_SNP T C 0.1011 19 169 0.7879 7.9097161986956432E-01
2L_7687700_SNP A C 0.2919 54 131 0.1618 1.5255210029649180E-01
2L_7687746_SNP T C 0.2928 53 128 0.9299 9.2916964062406371E-01
2L_7687759_SNP A T 0.3204 58 123 0.292 2.7867603385006390E-01
2L_7687813_SNP A G 0.2634 49 137 0.7244 7.2350660626782315E-01
2L_7687816_SNP A G 0.2634 49 137 0.5991 5.9808324639026289E-01
2L_7687831_SNP G A 0.3702 67 114 0.8129 8.0961082826205022E-01
2L_7687855_SNP A C 0.1354 26 166 0.7964 7.9136758751827130E-01
2L_7687856_SNP T A 0.1354 26 166 0.7964 7.9136758751827130E-01
2L_7687918_SNP C A 0.5 92 92 0.7041 6.9860315634406200E-01
2L_7687933_SNP C A 0.4917 89 92 0.7626 7.5969177937170529E-01
2L_7687937_SNP A G 0.1361 26 165 0.7701 7.6406050234132694E-01
2L_7687941_SNP A G 0.4973 92 93 0.7064 7.0180469597734851E-01
2L_7687947_SNP C G 0.4946 91 93 0.6847 6.7883047654342121E-01
2L_7687956_SNP T C 0.1354 26 166 0.7582 7.5235223195093293E-01
2L_7687959_SNP C A 0.4973 91 92 0.7971 7.9266858899708725E-01
2L_7687963_DEL T TA 0.05988 10 157 0.5197 5.1816748531159484E-01
2L_7687988_SNP A C 0.4064 76 111 0.5053 5.0211657489706130E-01
2L_7687992_SNP G A 0.4108 76 109 0.5404 5.3826526351186454E-01
2L_7688013_SNP A T 0.3607 66 117 0.4963 4.9431989854326885E-01
2L_7688019_SNP G A 0.3587 66 118 0.4653 4.6437478867310733E-01
2L_7688078_SNP C T 0.08808 17 176 0.474 4.6708018344688496E-01
2L_7688079_SNP A G 0.4225 79 108 0.3626 3.5900731856939427E-01
2L_7688126_SNP A T 0.05155 10 184 0.7438 7.3946574012712041E-01
2L_7688127_SNP T C 0.2344 45 147 0.8207 8.1757949877316805E-01
2L_7688128_SNP C T 0.2344 45 147 0.8207 8.1757949877316805E-01
2L_7688173_SNP T C 0.3043 56 128 0.2745 2.7177005413552635E-01
2L_7688215_SNP C T 0.4696 85 96 0.2905 2.8235153536146407E-01
2L_7688243_SNP T C 0.4022 72 107 0.5476 5.4991649659593855E-01
2L_7688275_SNP A G 0.3989 75 113 0.8425 8.4313511403856167E-01
2L_7688337_SNP G C 0.3797 71 116 0.5082 5.0900813098840403E-01
2L_7688341_SNP A G 0.3883 73 115 0.4539 4.5262616949282375E-01
2L_7688413_SNP C G 0.3817 71 115 0.436 4.3217270513945427E-01
2L_7688446_SNP G C 0.1915 36 152 0.666 6.5839173885516100E-01
2L_7688468_SNP A C 0.1957 36 148 0.9126 9.1192438376731888E-01
2L_7688473_SNP T A 0.1862 35 153 0.6358 6.2696297396826350E-01
2L_7688491_SNP T C 0.1919 33 139 0.7701 7.6392513648197080E-01
2L_7688653_SNP C T 0.4261 75 101 0.7356 7.3094141116377720E-01
2L_7688695_SNP C G 0.4505 82 100 0.546 5.4864680071608185E-01
2L_7688698_SNP T C 0.4778 86 94 0.4306 4.2549232624569533E-01
2L_7688811_SNP T A 0.1905 36 153 0.5216 5.0910556529388618E-01
2L_7688848_SNP C T 0.3859 71 113 0.6723 6.6397387290369059E-01
2L_7688965_SNP A G 0.3298 62 126 0.9997 9.9964302701097496E-01
2L_7689002_SNP T C 0.427 79 106 0.5153 5.1326044370395751E-01
2L_7689052_SNP G A 0.1534 29 160 0.8803 8.8010394636470446E-01
2L_7689088_SNP G A 0.1489 28 160 0.9308 9.3034846022408513E-01
2L_7689091_SNP T G 0.1755 33 155 0.7094 7.0757798819200368E-01
2L_7689094_SNP A G 0.06218 12 181 0.1309 1.2468145135744912E-01
2L_7689109_SNP G C 0.1551 29 158 0.9559 9.5552685612537147E-01
2L_7689163_SNP C T 0.1559 29 157 0.7867 7.8448777268782988E-01
2L_7689166_SNP T A 0.1604 30 157 0.6397 6.3688306923160964E-01
2L_7689202_SNP T C 0.3152 58 126 0.791 7.8349256175187310E-01
2L_7689227_SNP A G 0.2234 42 146 0.9007 9.0000884094492151E-01
2L_7689422_SNP A T 0.1809 34 154 0.4934 4.9159683224743622E-01
2L_7689429_SNP G T 0.1809 34 154 0.5066 5.0434918989153343E-01
2L_7689441_SNP A G 0.1077 21 174 0.7215 7.1797466334124738E-01
2L_7689442_SNP G T 0.06186 12 182 0.4671 4.6022585067473021E-01
2L_7689567_SNP A G 0.2895 55 135 0.5216 5.1311125550676451E-01
2L_7689618_SNP A C 0.3278 59 121 0.6956 6.8571047144823138E-01
2L_7689692_SNP A G 0.1693 32 157 0.4403 4.3223113461830398E-01
2L_7689901_SNP T A 0.2083 40 152 0.967 9.6616556687426280E-01
2L_7689924_SNP A G 0.1534 29 160 0.2164 2.0580719290629446E-01
2L_7689937_SNP G T 0.1927 37 155 0.1057 9.8366060020773083E-02
2L_7689949_SNP A G 0.1562 30 162 0.2674 2.5729372683019502E-01
2L_7690063_SNP G T 0.2789 53 137 0.7501 7.4381718144560360E-01
2L_7690123_SNP A G 0.07216 14 180 0.5129 5.0691766917326853E-01
2L_7690142_SNP A G 0.1623 31 160 0.4422 4.3215811645069802E-01
2L_7690164_SNP C T 0.4086 76 110 0.5978 5.8687655593396193E-01
2L_7690205_SNP A G 0.3636 68 119 0.8482 8.4416445272222695E-01
2L_7690274_SNP C A 0.4649 86 99 0.6042 5.9785126611751016E-01
2L_7690316_SNP C T 0.1571 30 161 0.4954 4.8508102506191897E-01
2L_7690322_SNP A G 0.0567 11 183 0.1319 1.2946125000088904E-01
2L_7690331_SNP A G 0.06154 12 183 0.1044 1.0277277513077476E-01
2L_7690370_SNP T G 0.3812 69 112 0.1163 1.0684123128607026E-01
2L_7690379_SNP G A 0.35 63 117 0.2021 1.9087429119408639E-01
2L_7690448_SNP A G 0.1503 29 164 0.7735 7.6893698450639270E-01
2L_7690449_SNP C T 0.4785 89 97 0.3585 3.4947580403574818E-01
2L_7690479_SNP A T 0.0625 12 180 0.2632 2.5542273910044433E-01
2L_7690490_SNP A G 0.4541 84 101 0.1319 1.2513139008414009E-01
2L_7690559_SNP A G 0.07292 14 178 0.1595 1.6204598517295254E-01
2L_7690590_SNP T C 0.4153 76 107 0.9887 9.8846762587131587E-01
2L_7690594_SNP A G 0.4176 76 106 0.8771 8.7565220180334014E-01
2L_7690613_SNP A T 0.4074 77 112 0.489 4.8342712326990567E-01
2L_7690616_SNP A C 0.3245 61 127 0.9782 9.7804498032797760E-01
2L_7690624_SNP T G 0.0733 14 177 0.4421 4.3383405994615132E-01
2L_7690644_SNP A G 0.3027 56 129 0.9198 9.1876987296363255E-01
2L_7690721_SNP C A 0.2063 39 150 0.8503 8.4727106732209678E-01
2L_7690736_SNP G C 0.3862 73 116 0.377 3.7393405114480582E-01
2L_7690757_SNP C T 0.3915 74 115 0.3704 3.6531225689125224E-01
2L_7690822_SNP A T 0.4703 87 98 0.4479 4.4291274277600401E-01
2L_7690836_SNP T A 0.2169 41 148 0.6318 6.2207171308735076E-01
2L_7690837_SNP G A 0.4652 87 100 0.56 5.4948984558410241E-01
2L_7690847_SNP C T 0.2158 41 149 0.6452 6.3640724221461098E-01
2L_7690848_SNP A G 0.1333 26 169 0.9721 9.7155971439717170E-01
2L_7690850_SNP T C 0.4031 77 114 0.9092 9.0846782651821911E-01
2L_7690851_SNP T A 0.4247 79 107 0.9654 9.6514022337209837E-01
2L_7690855_SNP A G 0.2158 41 149 0.5758 5.6787847043373518E-01
2L_7691146_SNP C G 0.4365 79 102 0.5604 5.4657855525634425E-01
2L_7691226_SNP A G 0.06771 13 179 0.5396 5.3203687638277697E-01
2L_7691234_SNP A T 0.306 56 127 0.6236 6.1776909596323515E-01
2L_7691260_SNP G T 0.2102 37 139 0.4832 4.7183979804484599E-01
2L_7691287_SNP A G 0.06771 13 179 0.5396 5.3203687638277697E-01
2L_7691322_SNP T C 0.1134 22 172 0.9915 9.9128061156480696E-01
2L_7691376_SNP T C 0.09043 17 171 0.2278 2.1767884721169384E-01
2L_7691403_SNP C A 0.1376 26 163 0.4246 4.1501090384869921E-01
2L_7691433_SNP A G 0.06044 11 171 0.5052 4.9199607410645585E-01
2L_7691450_SNP T A 0.06283 12 179 0.6001 5.9662033205579079E-01
2L_7691453_SNP C T 0.0625 12 180 0.5764 5.6931576957430374E-01
2L_7691457_SNP G A 0.05789 11 179 0.6669 6.6066268320459010E-01
2L_7691460_SNP A G 0.0625 12 180 0.466 4.5786131277868725E-01
2L_7691499_SNP T C 0.06736 13 180 0.5557 5.4937643400290836E-01
2L_7691634_SNP A C 0.1283 24 163 0.6528 6.4262156774617207E-01
2L_7691715_SNP A C 0.1413 26 158 0.5353 5.2168158077421112E-01
2L_7691721_SNP T C 0.05729 11 181 0.6495 6.4326130159401385E-01
2L_7691763_SNP G A 0.2286 40 135 0.06673 5.5477263165359503E-02
2L_7691817_SNP A C 0.3351 62 123 0.3449 3.4199809733800202E-01
2L_7691820_SNP T A 0.3351 62 123 0.5404 5.3555351332052037E-01
2L_7691822_SNP T A 0.3297 61 124 0.7642 7.6143646483234717E-01
2L_7691825_SNP A G 0.3261 60 124 0.4676 4.6425254917582504E-01
2L_7691828_SNP C T 0.1406 27 165 0.5425 5.3201410235749513E-01
2L_7691852_SNP G A 0.1081 20 165 0.743 7.3563977838234162E-01
2L_7691854_SNP C A 0.06316 12 178 0.6677 6.6241691323207774E-01
2L_7691861_SNP T C 0.05155 10 184 0.9212 9.2024508881873035E-01
2L_7691863_SNP G T 0.1183 22 164 0.7635 7.5782604422677879E-01
2L_7691906_SNP G C 0.1406 27 165 0.5814 5.7170282868675648E-01
2L_7691939_SNP C A 0.3351 62 123 0.8177 8.1353627327950429E-01
2L_7691947_SNP T G 0.3261 60 124 0.9014 8.9923987306370690E-01
2L_7692029_SNP G A 0.0567 11 183 0.535 5.3115144882786147E-01
2L_7692169_SNP T C 0.1587 30 159 0.3591 3.4760390277895636E-01
2L_7692182_SNP T C 0.06736 13 180 0.5428 5.3618830588359168E-01
2L_7692286_SNP A G 0.1361 26 165 0.6657 6.5707987086341313E-01
2L_7692342_SNP A G 0.1598 31 163 0.5667 5.6570863132898930E-01
2L_7692361_SNP T C 0.4974 94 95 0.191 1.8219284391542367E-01
2L_7692381_SNP A G 0.2979 56 132 0.04703 4.6726252664495628E-02
2L_7692385_SNP A G 0.4759 89 98 0.1521 1.4589902085258444E-01
2L_7692391_SNP A G 0.4817 92 99 0.1333 1.2732528302196378E-01
2L_7692459_SNP G A 0.4815 91 98 0.2902 2.8065908850144961E-01
2L_7692464_SNP C T 0.4921 93 96 0.2491 2.3979097852160125E-01
2L_7692472_SNP C T 0.2251 43 148 0.08289 7.9366230393623810E-02
2L_7692533_SNP T C 0.337 62 122 0.1084 1.0057790279818413E-01
2L_7692594_SNP T G 0.4536 83 100 0.3958 3.8625868920008288E-01
2L_7692649_SNP T A 0.3011 56 130 0.03895 3.4311758243347798E-02
2L_7692660_SNP T A 0.4107 69 99 0.379 3.5188957557501099E-01
2L_7692706_SNP G T 0.07292 14 178 0.3365 3.2990986579398185E-01
2L_7692734_SNP A T 0.4162 77 108 0.5365 5.2488909458781130E-01
2L_7692773_SNP T C 0.4118 77 110 0.6212 6.1245747179343657E-01
2L_7692810_INS T TT 0.454 74 89 0.6395 6.4693032690864216E-01
2L_7692817_SNP T C 0.07179 14 181 0.126 1.2239678918977615E-01
2L_7692830_SNP T C 0.4785 89 97 0.2297 2.1670849089334043E-01
2L_7692831_SNP C A 0.05612 11 185 0.1269 1.2376207954000673E-01
2L_7692841_SNP A G 0.07368 14 176 0.3249 3.1786664968537326E-01
2L_7692847_SNP G A 0.4699 86 97 0.1085 9.7275512968198474E-02
2L_7692873_SNP A T 0.4011 73 109 0.2309 2.1756241420699773E-01
2L_7692895_SNP A T 0.1053 20 170 0.1237 1.1710419809274886E-01
2L_7692918_SNP T G 0.4831 86 92 0.921 9.1866483217532591E-01
2L_7692992_SNP A G 0.3923 71 110 0.3271 3.1101310256571968E-01
2L_7693045_SNP C T 0.09574 18 170 0.9904 9.9012063325928468E-01
2L_7693107_SNP T C 0.05181 10 183 0.09216 8.7496510738321320E-02
2L_7693115_SNP A C 0.09326 18 175 0.7075 7.0309135327524896E-01
2L_7693128_SNP A T 0.05155 10 184 0.2723 2.6990520013616592E-01
2L_7693153_SNP G A 0.2811 52 133 0.55 5.4433603684339738E-01
2L_7693160_SNP C A 0.05759 11 180 0.1207 1.1441014107161951E-01
2L_7693281_SNP A G 0.05076 10 187 0.1588 1.5404659143960486E-01
2L_7693293_SNP A G 0.2473 46 140 0.3351 3.2921629519397055E-01
2L_7693335_SNP C A 0.07609 14 170 0.9797 9.7915904232628537E-01
2L_7693338_DEL A AA 0.05814 10 162 0.00327 2.0189978219984531E-03
2L_7693342_SNP T C 0.1551 29 158 0.1133 1.0438463835110989E-01
2L_7693362_SNP A C 0.05128 10 185 0.888 8.8607799009312438E-01
2L_7693395_SNP A G 0.05155 10 184 0.8782 8.7606556987827744E-01
2L_7693412_SNP T C 0.1047 20 171 0.8985 8.9608803014295890E-01
2L_7693416_SNP A G 0.0733 14 177 0.7747 7.7062775905865855E-01
2L_7693420_SNP G A 0.08377 16 175 0.8658 8.6300485934706817E-01
2L_7693475_SNP A T 0.2308 42 140 0.6306 6.1708646148939961E-01
2L_7693500_SNP A T 0.1044 19 163 0.2646 2.5530328032609328E-01
2L_7693512_SNP A T 0.4813 77 83 0.5193 5.4938145852646703E-01
2L_7693515_SNP A G 0.4551 76 91 0.2994 2.7457102063561079E-01
2L_7693532_SNP T C 0.4034 71 105 0.5473 5.3374214154259281E-01
2L_7693533_SNP G T 0.3898 69 108 0.567 5.5597233244237110E-01
2L_7693562_SNP G A 0.3575 64 115 0.5829 5.7055681390902035E-01
2L_7693570_SNP C G 0.3315 59 119 0.1791 1.5923999402295042E-01
2L_7693681_SNP A G 0.2281 39 132 0.4539 4.4315307428266404E-01
2L_7693715_SNP A T 0.06667 13 182 0.2484 2.4267798662531481E-01
2L_7693736_SNP C T 0.05641 11 184 0.1296 1.2567355306512684E-01
2L_7693766_SNP C T 0.06186 12 182 0.3515 3.4452713424667814E-01
2L_7693775_SNP A T 0.1031 20 174 0.9252 9.2383462321192844E-01
2L_7693777_SNP C T 0.3607 66 117 0.4698 4.6346221803416188E-01
2L_7693847_SNP C T 0.4402 81 103 0.2258 2.1404914392212149E-01
2L_7693857_SNP T G 0.2606 49 139 0.4411 4.3938609591875399E-01
2L_7693859_SNP T C 0.4341 79 103 0.1453 1.3362044257813732E-01
2L_7693884_SNP T A 0.4199 76 105 0.1172 1.1102880951462613E-01
2L_7693895_SNP C T 0.4208 77 106 0.243 2.2856300315004274E-01
2L_7693901_SNP C T 0.4751 86 95 0.1935 1.7718510062307236E-01
2L_7693906_SNP C T 0.4208 77 106 0.1975 1.8580811523649987E-01
2L_7693935_SNP G A 0.4389 79 101 0.3549 3.3649055978378084E-01
2L_7694034_SNP G C 0.4655 81 93 0.4248 4.0378437023092195E-01
2L_7694070_SNP T C 0.452 80 97 0.4426 4.2603983292544512E-01
2L_7694133_SNP C G 0.05208 10 182 0.09188 8.6722701226025545E-02
2L_7694198_SNP T A 0.05612 11 185 0.1269 1.2376207954000673E-01
2L_7694217_SNP C G 0.1088 21 172 0.9683 9.6785606461972451E-01
2L_7694226_SNP A G 0.07853 15 176 0.981 9.8103821011735270E-01
2L_7694297_SNP C T 0.2344 45 147 0.4719 4.7036229193527646E-01
2L_7694338_SNP A G 0.09375 18 174 0.9343 9.3259574537744050E-01
2L_7694442_SNP T G 0.06952 13 174 0.6181 6.0779889931348918E-01
2L_7694523_SNP T C 0.09845 19 174 0.9576 9.5653965212442660E-01
2L_7694553_SNP T A 0.3514 65 120 0.4775 4.6357802130875747E-01
2L_7694604_SNP A C 0.1968 37 151 0.9319 9.3106412555017237E-01
2L_7694649_SNP T C 0.4973 91 92 0.735 7.2750867581507128E-01
2L_7694664_SNP G A 0.2526 48 142 0.6414 6.4002125615493455E-01
2L_7694673_SNP T C 0.4703 87 98 0.7696 7.6501097031800835E-01
2L_7694844_SNP T C 0.2473 46 140 0.645 6.3458902599507205E-01
2L_7694864_SNP C A 0.2527 46 136 0.7569 7.4976725016141421E-01
2L_7694871_SNP A G 0.2432 45 140 0.787 7.8109131369118068E-01
2L_7694892_SNP T C 0.4722 85 95 0.4734 4.6956498631976085E-01
2L_7694936_SNP T C 0.2567 48 139 0.6465 6.3646274665730096E-01
2L_7694966_SNP C T 0.2674 50 137 0.8867 8.8390849010825279E-01
2L_7694977_SNP C T 0.2434 46 143 0.5945 5.8677322043722380E-01
2L_7694999_SNP G A 0.2541 47 138 0.9721 9.7180662309799770E-01
2L_7695003_SNP A C 0.2513 47 140 0.5703 5.5993862465293498E-01
2L_7695206_SNP T G 0.2275 43 146 0.5991 5.9394794385430094E-01
2L_7695217_SNP C T 0.2394 45 143 0.7117 7.0635264579348389E-01
2L_7695325_SNP A G 0.07609 14 170 0.4209 4.1773104815285511E-01
2L_7695400_SNP T C 0.3017 54 125 0.3721 3.5928266993593549E-01
2L_7695505_SNP T G 0.06349 12 177 0.5675 5.5957058764455914E-01
2L_7695586_SNP T G 0.06218 12 181 0.6649 6.5951564379069239E-01
2L_7695587_SNP T G 0.0625 12 180 0.6654 6.5922961257230961E-01
2L_7695619_SNP C T 0.2151 40 146 0.1766 1.7082951165501048E-01
2L_7695746_SNP A G 0.1146 22 170 0.5324 5.2983287058964856E-01
2L_7695790_SNP T G 0.1 19 171 0.936 9.3403311636232611E-01
2L_7696008_SNP C G 0.1282 25 170 0.7852 7.8492022928344163E-01
2L_7696050_SNP G A 0.2872 54 134 0.9906 9.9044110309735167E-01
2L_7696206_SNP G A 0.1451 28 165 0.09389 8.8279732307819159E-02
2L_7696651_SNP G T 0.1283 24 163 0.1253 1.1883188552039048E-01
2L_7696702_SNP C A 0.06599 13 184 0.431 4.2847212875524476E-01
2L_7696708_SNP C A 0.08081 16 182 0.8966 8.9567142181994530E-01
2L_7696870_SNP G T 0.1094 21 171 0.5515 5.5024943535200510E-01
2L_7696878_SNP A T 0.1793 33 151 0.08533 8.4005822568078981E-02
2L_7696879_SNP A T 0.453 82 99 0.4218 4.1773609444379944E-01
2L_7696945_SNP T C 0.1495 29 165 0.1586 1.5080739034712864E-01
2L_7696946_SNP T C 0.1546 30 164 0.2266 2.1766835839058296E-01
2L_7697158_SNP A C 0.05076 10 187 0.8457 8.4470024082728945E-01
2L_7697223_DEL G ACTCTTGATGGAAGCGGAATT 0.05584 11 186 0.8637 8.6224910034192515E-01
2L_7697378_SNP A G 0.3784 70 115 0.9887 9.8859212146358133E-01
2L_7697577_SNP A G 0.0567 11 183 0.00682 6.1148886305965400E-03
2L_7697652_SNP G A 0.05759 11 180 0.006906 5.8627591477272301E-03
2L_7697666_DEL CCT TAAAGTTTTTAA 0.2053 39 151 0.8919 8.8985419762569828E-01
2L_7697722_SNP A T 0.3102 58 129 0.8384 8.3472521398824218E-01
2L_7697736_SNP T C 0.2857 52 130 0.2683 2.5242270192865190E-01
2L_7697740_SNP C T 0.05882 11 176 0.01047 8.7650689123716184E-03
2L_7697785_SNP G C 0.07653 15 181 0.9084 9.0705649547196154E-01
2L_7697821_SNP T G 0.08021 15 172 0.8956 8.9412606821532514E-01
2L_7697836_SNP T C 0.08763 17 177 0.8943 8.9249172059569049E-01
2L_7697908_SNP A T 0.1466 28 163 0.3261 3.1540901451613546E-01
2L_7697911_SNP A G 0.1099 21 170 0.2551 2.4431635133852836E-01
2L_7697940_SNP C A 0.1404 25 153 0.06387 5.9579735675637999E-02
2L_7698178_SNP G T 0.2303 41 137 0.6118 5.9816886353825427E-01
2L_7698188_SNP A G 0.2416 43 135 0.7159 7.0577636354296047E-01
2L_7698215_SNP A G 0.2667 48 132 0.4445 4.2809752795251166E-01
2L_7698221_SNP T A 0.2418 44 138 0.7175 7.1017694553480204E-01
2L_7698230_SNP C T 0.2446 45 139 0.6311 6.2191535485689375E-01
2L_7698265_SNP G C 0.264 47 131 0.2667 2.4953394851942656E-01
2L_7698320_SNP T A 0.2781 52 135 0.3023 2.9522466320170027E-01
2L_7698322_SNP A G 0.05584 11 186 0.8737 8.7237835445372602E-01
2L_7698337_SNP A G 0.2979 56 132 0.459 4.5700197443036183E-01
2L_7698621_SNP C A 0.3235 55 115 0.9984 9.9834180476833712E-01
2L_7698636_SNP A G 0.3539 63 115 0.6746 6.6575120345620098E-01
2L_7698645_SNP G T 0.377 69 114 0.1213 1.1308232007703178E-01
2L_7698662_SNP A G 0.05584 11 186 0.4848 4.8029818892141662E-01
2L_7698826_SNP G A 0.3708 66 112 0.5275 5.1642528145108391E-01
2L_7698856_SNP G C 0.3757 68 113 0.6479 6.4042379196999799E-01
2L_7698900_SNP C A 0.3204 58 123 0.8937 8.8956630862401698E-01
2L_7698941_SNP G T 0.3315 60 121 0.8621 8.5753882340002929E-01
2L_7698986_SNP C T 0.1406 27 165 0.02672 2.6491339232475892E-02
2L_7698997_SNP T A 0.1179 23 172 0.7802 7.7707603207738840E-01
2L_7699109_SNP C G 0.2111 38 142 0.301 2.8826696686241249E-01
2L_7699126_SNP G A 0.478 87 95 0.3118 3.0115752234196402E-01
2L_7699166_SNP C T 0.2099 38 143 0.416 4.0093953538325844E-01
2L_7699172_SNP T C 0.09677 18 168 0.09377 8.9406908708785204E-02
2L_7699185_SNP C G 0.3207 59 125 0.1933 1.9048486061361036E-01
2L_7699201_SNP A G 0.3243 60 125 0.3654 3.6610829174943926E-01
2L_7699300_SNP T G 0.3333 64 128 0.1715 1.7269919269480749E-01
2L_7699334_SNP T C 0.375 69 115 0.09115 8.3457626366622240E-02
2L_7699354_SNP G A 0.1164 22 167 0.3879 3.7611373063619624E-01
2L_7699402_SNP C T 0.371 69 117 0.4683 4.6404593965301089E-01
2L_7699420_MNP TGG CAT 0.45 72 88 0.1646 2.1880055621082151E-01
2L_7699423_SNP G C 0.4677 87 99 0.1072 1.0410890831148245E-01
2L_7699444_SNP T G 0.05181 10 183 0.1443 1.4104507028685676E-01
2L_7699517_SNP C G 0.2634 49 137 0.112 1.0743305733145869E-01
2L_7699578_SNP T C 0.2606 49 139 0.129 1.2380656515423216E-01
2L_7699603_SNP G A 0.262 49 138 0.1186 1.1347094297395421E-01
2L_7699654_SNP C G 0.2553 48 140 0.2345 2.2792714221581256E-01
2L_7699739_SNP C G 0.09326 18 175 0.6624 6.5773310401567642E-01
2L_7699795_SNP T C 0.2053 39 151 0.1075 1.0393268003195100E-01
2L_7699912_SNP A C 0.07527 14 172 0.4878 4.7699763390286665E-01
2L_7699945_SNP A G 0.4667 84 96 0.2943 2.8730349337033312E-01
2L_7700073_SNP C T 0.2328 44 145 0.2631 2.5525906974377410E-01
2L_7700122_SNP C T 0.2888 54 133 0.6738 6.6718699245193447E-01
2L_7700169_SNP G A 0.2796 52 134 0.5831 5.7417129672787381E-01
2L_7700219_SNP G A 0.06122 12 184 0.5484 5.4702235194212401E-01
2L_7700220_SNP G A 0.2688 50 136 0.1182 1.1257650233249183E-01
2L_7700222_SNP C T 0.07568 14 171 0.5785 5.7422533393368269E-01
2L_7700264_SNP G A 0.3696 68 116 0.3413 3.2853985105199335E-01
2L_7700275_SNP A G 0.3607 66 117 0.4884 4.7495626520068113E-01
2L_7700289_SNP T C 0.08673 17 179 0.05676 5.3053497411244398E-02
2L_7700332_SNP G A 0.337 61 120 0.6345 6.2274374223591455E-01
2L_7700410_SNP C T 0.3226 60 126 0.9394 9.3784431759010167E-01
2L_7700445_SNP G C 0.3478 64 120 0.5138 5.0308181752512982E-01
2L_7700449_SNP T C 0.07614 15 182 0.0608 5.7561520126204115E-02
2L_7700457_SNP T A 0.2896 53 130 0.8416 8.3692765110038281E-01
2L_7700572_SNP C T 0.1361 26 165 0.2978 2.8800566009244721E-01
2L_7700599_SNP A G 0.1088 21 172 0.7084 7.0174392136879404E-01
2L_7700608_SNP A G 0.1094 21 171 0.09093 8.6063063359856806E-02
2L_7700611_SNP T G 0.1053 20 170 0.06541 6.0229798257205057E-02
2L_7700665_SNP T G 0.08718 17 178 0.8298 8.2718598642224195E-01
2L_7700765_SNP T A 0.2732 50 133 0.6486 6.3726113634707926E-01
2L_7700782_SNP C T 0.1693 32 157 0.1413 1.3185372945174156E-01
2L_7700832_SNP A T 0.2896 53 130 0.8544 8.5402895122526012E-01
2L_7700913_SNP T A 0.3218 56 118 0.7472 7.3655434182130186E-01
2L_7700992_SNP T C 0.07407 14 175 0.1851 1.7718520268514426E-01
2L_7701038_SNP C A 0.358 63 113 0.4994 4.8059628561384748E-01
2L_7701069_SNP A C 0.05699 11 182 0.4008 3.9166509542896244E-01
2L_7701084_SNP T G 0.4066 74 108 0.08078 6.8694367121850605E-02
2L_7701180_SNP A C 0.05729 11 181 0.3878 3.8525451490400253E-01
2L_7701190_SNP T A 0.1376 26 163 0.318 3.1358274469683045E-01
2L_7701191_SNP G T 0.3832 64 103 0.1996 1.9199873743554574E-01
2L_7701220_SNP A T 0.07216 14 180 0.05121 5.0773001343422920E-02
2L_7701225_SNP T A 0.1576 29 155 0.3522 3.4099359174192445E-01
2L_7701256_SNP A C 0.06915 13 175 0.3586 3.5299531643574489E-01
2L_7701304_SNP G A 0.2688 50 136 0.2008 1.9093813669418103E-01
2L_7701371_SNP G A 0.2649 49 136 0.6983 6.9687653142397110E-01
2L_7701402_SNP G C 0.3424 63 121 0.2113 2.1622590693945187E-01
2L_7701465_SNP T A 0.2421 46 144 0.456 5.0905571034836572E-01
2L_7701524_SNP C T 0.09845 19 174 0.7021 7.0303099412516645E-01
2L_7701646_SNP T C 0.1737 33 157 0.4101 4.1263882816164044E-01
2L_7701708_SNP G A 0.2717 50 134 0.7913 7.8324514920234467E-01
2L_7701822_SNP A C 0.4859 86 91 0.3757 3.6509842665387604E-01
2L_7701940_SNP G A 0.5 85 85 0.3275 3.0837457402637614E-01
2L_7701962_SNP G T 0.1058 20 169 0.6526 6.5024640726137795E-01
2L_7702077_SNP A G 0.3864 68 108 0.8263 8.1687073233584095E-01
2L_7702104_SNP T A 0.2228 41 143 0.06048 5.4158976972277596E-02
2L_7702170_SNP G T 0.05464 10 173 0.8021 7.9919518849650617E-01
2L_7702172_SNP T G 0.05851 11 177 0.7781 7.7693522429700745E-01
2L_7702234_SNP C T 0.07853 15 176 0.1402 1.3543696597088506E-01
2L_7702295_SNP A T 0.1793 33 151 0.09165 8.3284148507270728E-02
2L_7702376_DEL A ATAAA 0.1183 22 164 0.02137 1.8257669839207350E-02
2L_7702430_SNP G C 0.1075 20 166 0.8301 8.2680030720170961E-01
2L_7702453_SNP G A 0.2618 50 141 0.02128 1.9648614445578867E-02
2L_7702473_SNP A C 0.4094 70 101 0.4071 3.8387087333041592E-01
2L_7702477_SNP T A 0.2246 42 145 0.1717 1.6345366800997929E-01
2L_7702512_SNP T G 0.05641 11 184 0.9 8.9920069818843362E-01
2L_7702528_SNP C T 0.1429 25 150 0.01741 1.3967984420299839E-02
2L_7702537_SNP T A 0.1223 23 165 0.03152 2.7753414623489212E-02
2L_7702573_SNP G A 0.05556 9 153 0.5987 5.7799221873437445E-01
2L_7702666_SNP A G 0.05181 10 183 0.09805 9.2403263835993621E-02
2L_7702695_SNP C G 0.06154 12 183 0.7612 7.5909006744597474E-01
2L_7702716_SNP A C 0.06218 12 181 0.07603 7.2173250883056941E-02
2L_7702761_DEL T TT 0.3043 56 128 0.4741 4.7172061480477578E-01
2L_7702769_SNP C T 0.2246 42 145 0.5937 5.9427415504333059E-01
2L_7702848_SNP G C 0.05641 11 184 0.2031 1.9634563918786685E-01
2L_7702849_SNP C T 0.2912 53 129 0.2394 2.3859513979300750E-01
2L_7702859_SNP C A 0.2762 50 131 0.2239 2.1956418795187371E-01
2L_7702933_SNP G A 0.1217 23 166 0.8568 8.5279925410643043E-01
2L_7702939_SNP A C 0.05789 11 179 0.6791 6.7336706348684361E-01
2L_7702942_SNP A T 0.1221 21 151 0.1867 1.6696090020482357E-01
2L_7702965_SNP C G 0.4059 69 101 0.2192 2.0683565381730495E-01
2L_7702986_SNP A T 0.05789 11 179 0.6791 6.7336706348684361E-01
2L_7702987_SNP T C 0.06383 12 176 0.6628 6.6093340004134249E-01
2L_7703086_SNP A G 0.1737 33 157 0.1624 1.5462018642094943E-01
2L_7703155_SNP G C 0.05076 10 187 0.3097 3.0334615791826935E-01
2L_7703190_SNP C T 0.1436 28 167 0.7469 7.4366480406309776E-01
2L_7703202_SNP C T 0.4667 84 96 0.2421 2.3832075729428892E-01
2L_7703340_SNP A C 0.06736 13 180 0.2282 2.2082271975647794E-01
2L_7703503_SNP A G 0.05155 10 184 0.04613 4.3564459625071751E-02
2L_7703509_SNP T G 0.3155 59 128 0.6019 6.0030310132645814E-01
2L_7703518_SNP T C 0.3172 59 127 0.6021 5.9950045518248252E-01
2L_7703550_SNP A G 0.1192 23 170 0.651 6.4618506905968409E-01
2L_7703601_SNP G C 0.06122 12 184 0.8508 8.4856861753139146E-01
2L_7703605_SNP G A 0.06122 12 184 0.8508 8.4856861753139146E-01
2L_7703629_SNP G A 0.09896 19 173 0.7226 7.2135319276481691E-01
2L_7703641_SNP T A 0.2139 40 147 0.7819 7.8393211387554351E-01
2L_7703648_SNP G T 0.4176 76 106 0.926 9.2328593443701346E-01
2L_7703703_SNP T A 0.1064 20 168 0.6151 6.0990771309833747E-01
2L_7703716_SNP G A 0.09948 19 172 0.9303 9.2970538111263379E-01
2L_7703725_SNP G A 0.3333 60 120 0.5175 5.1660332831627809E-01
2L_7703732_SNP G A 0.337 61 120 0.7317 7.3318603713838981E-01
2L_7703748_SNP C T 0.3297 60 122 0.5823 5.8329786423146346E-01
2L_7703757_SNP C A 0.4641 84 97 0.9231 9.2149335786251962E-01
2L_7703761_SNP A T 0.08947 17 173 0.6526 6.4921455248939675E-01
2L_7703772_SNP C A 0.3315 61 123 0.5928 5.9407464721789838E-01
2L_7703775_SNP T A 0.4586 83 98 0.9217 9.2053816730067395E-01
2L_7703785_DEL AA G 0.456 83 99 0.9503 9.4939751272668493E-01
2L_7703802_SNP T C 0.4034 71 105 0.8908 8.8590704490998196E-01
2L_7703803_SNP A T 0.4111 74 106 0.9969 9.9674045704809522E-01
2L_7703861_SNP T C 0.05128 10 185 0.4744 4.7375278289979827E-01
2L_7703923_SNP C T 0.2595 48 137 0.3426 3.2880021772926027E-01
2L_7703999_SNP A G 0.2053 39 151 0.5805 5.7411213148939666E-01
2L_7704001_SNP T G 0.09845 19 174 0.5541 5.5328306677255878E-01
2L_7704058_SNP A T 0.1947 37 153 0.45 4.4400394229534168E-01
2L_7704199_SNP A C 0.1152 22 169 0.6902 6.8761417901893063E-01
2L_7704220_SNP A G 0.08808 17 176 0.8216 8.1802699278915836E-01
2L_7704241_SNP G A 0.05076 10 187 0.1939 1.9551283428540533E-01
2L_7704261_SNP G A 0.05128 10 185 0.03897 3.5890142177769362E-02
2L_7704324_SNP T G 0.3478 64 120 0.9811 9.8081153356846573E-01
2L_7704429_SNP T C 0.08333 16 176 0.7891 7.8727744039775138E-01
2L_7704545_SNP C G 0.1053 20 170 0.4684 4.6670378630739939E-01
2L_7704592_SNP A C 0.08556 16 171 0.7985 7.9470903724049080E-01
2L_7704613_SNP A C 0.1405 26 159 0.797 7.9193893301822693E-01
2L_7704623_SNP G A 0.1186 23 171 0.6787 6.7875922258510191E-01
2L_7704631_SNP T A 0.1146 22 170 0.8329 8.3253833692481471E-01
2L_7704643_SNP G A 0.2473 45 137 0.7112 7.0620616326188534E-01
2L_7704645_SNP G A 0.1838 34 151 0.7525 7.5008770526400381E-01
2L_7704650_SNP A C 0.08696 16 168 0.915 9.1439470649424381E-01
2L_7704663_SNP C A 0.1135 21 164 0.9195 9.1817009863383148E-01
2L_7704672_SNP G A 0.1283 24 163 0.675 6.6935177600219198E-01
2L_7704725_SNP T A 0.05556 11 187 0.7337 7.3149705693811118E-01
2L_7704740_SNP A G 0.1474 28 162 0.7931 7.9117373345779907E-01
2L_7704743_SNP G A 0.4278 77 103 0.8533 8.5445456050440050E-01
2L_7704747_SNP G T 0.1481 28 161 0.7942 7.9173537677383299E-01
2L_7704749_SNP T G 0.3905 66 103 0.8458 8.6465138924996798E-01
2L_7704794_SNP G T 0.05319 10 178 0.4998 4.9236007025116790E-01
2L_7704941_SNP T A 0.1466 28 163 0.8946 8.9395091801250315E-01
2L_7705052_SNP A C 0.07979 15 173 0.7075 7.0181872515973509E-01
2L_7705258_DEL AA CGCCGGCTTGAGGTT 0.2247 40 138 0.6933 6.8775840069372651E-01
2L_7705312_SNP G A 0.08629 17 180 0.2587 2.5350118163843749E-01
2L_7705326_SNP A T 0.08163 16 180 0.2964 2.9023545472912671E-01
2L_7705348_SNP T A 0.09091 18 180 0.2689 2.6493515476345664E-01
2L_7705370_SNP G T 0.2541 47 138 0.7746 7.7470112687725734E-01
2L_7705395_INS ACA A 0.08718 17 178 0.2694 2.6197120422601217E-01
2L_7705418_SNP A G 0.25 46 138 0.9258 9.2498132490951246E-01
2L_7705438_SNP A G 0.08718 17 178 0.6016 6.0310693315538777E-01
2L_7705440_SNP G A 0.08718 17 178 0.632 6.3292787322821198E-01
2L_7705471_SNP T C 0.1701 33 161 0.1147 1.1307116301132936E-01
2L_7705508_SNP T C 0.09896 19 173 0.9776 9.7744332129183220E-01
2L_7705534_SNP A G 0.05051 10 188 0.1999 1.9676850912877042E-01
2L_7705541_SNP C G 0.09794 19 175 0.8228 8.2217914445755447E-01
2L_7705549_SNP A G 0.05025 10 189 0.06535 6.3473313086322494E-02
2L_7705561_SNP G A 0.05528 11 188 0.3668 3.6320314722205138E-01
2L_7705629_SNP G A 0.3368 64 126 0.06696 6.8349942201042957E-02
2L_7705650_SNP C T 0.05556 11 187 0.8456 8.4412922941239932E-01
2L_7705719_SNP T C 0.1036 20 173 0.07062 7.5667604061202598E-02
2L_7705802_SNP C A 0.381 72 117 0.3305 3.3500776403418464E-01
2L_7705805_SNP G T 0.3777 71 117 0.3463 3.4963520967891648E-01
2L_7705865_SNP T C 0.07653 15 181 0.5868 5.8118951163256638E-01
2L_7705901_SNP G A 0.1875 36 156 0.7176 7.1495273852818197E-01
2L_7705997_SNP A T 0.2618 50 141 0.08987 9.0614693656202672E-02
2L_7706066_SNP T A 0.08763 17 177 0.08112 8.1268141813319553E-02
2L_7706152_SNP A G 0.09474 18 172 0.4007 3.9574847938436220E-01
2L_7706177_SNP T C 0.05155 10 184 0.6234 6.1833024451071117E-01
2L_7706235_SNP A T 0.375 69 115 0.5281 5.1962634876116587E-01
2L_7706286_SNP T A 0.4044 74 109 0.1414 1.3830844500049433E-01
2L_7706301_SNP C T 0.1466 28 163 0.09644 9.6301538600305547E-02
2L_7706304_SNP C T 0.1518 29 162 0.1038 1.0347750786870169E-01
2L_7706346_SNP A G 0.1128 22 173 0.01119 1.1112572237988928E-02
2L_7706359_SNP A C 0.151 29 163 0.0953 9.2509426049104171E-02
2L_7706361_SNP G A 0.1192 23 170 0.05433 5.7023388243389699E-02
2L_7706469_SNP A G 0.1667 32 160 0.1406 1.3976029266037548E-01
2L_7706510_SNP T C 0.1856 36 158 0.1053 1.0584813613797950E-01
2L_7706511_SNP C A 0.1856 36 158 0.1053 1.0584813613797950E-01
2L_7706515_SNP A G 0.1813 35 158 0.1099 1.0962563395322678E-01
2L_7706519_SNP A G 0.05051 10 188 0.589 5.8817672225184647E-01
2L_7706533_SNP T C 0.1856 36 158 0.1053 1.0584813613797950E-01
2L_7706550_SNP C A 0.4703 87 98 0.1694 1.6340812191581389E-01
2L_7706554_SNP G A 0.2973 55 130 0.5467 5.3545787980613113E-01
2L_7706629_SNP T C 0.3246 62 129 0.2873 2.8439208929796633E-01
2L_7706665_SNP C T 0.2246 42 145 0.8209 8.1814163227385550E-01
2L_7706674_SNP A C 0.1016 19 168 0.4656 4.5493097131829374E-01
2L_7706698_SNP A G 0.2766 52 136 0.3518 3.4332382285334695E-01
2L_7706794_SNP T C 0.1809 34 154 0.7158 7.1476149401474720E-01
2L_7706800_SNP C T 0.4706 88 99 0.587 5.8390784188018241E-01
2L_7706913_SNP G A 0.06154 12 183 0.6833 6.7770632469796699E-01
2L_7706940_SNP T G 0.05181 10 183 0.7453 7.4348907977838063E-01
2L_7706973_SNP T C 0.3661 67 116 0.8602 8.5654543544702444E-01
2L_7707009_SNP A G 0.2595 48 137 0.7361 7.3246243738004857E-01
2L_7707045_SNP G C 0.4246 76 103 0.9419 9.4167334575470074E-01
2L_7707046_SNP G C 0.2284 37 125 0.8597 8.5317112504135850E-01
2L_7707053_DEL G TTAT 0.3034 54 124 0.3761 3.8722917425409131E-01
2L_7707062_SNP G T 0.1243 23 162 0.496 4.8612439680121533E-01
2L_7707066_INS TG T 0.3073 55 124 0.9927 9.9255494049320248E-01
2L_7707083_SNP G C 0.1122 22 174 0.6318 6.2763756336624521E-01
2L_7707150_SNP G C 0.3297 60 122 0.586 5.7821282271231367E-01
2L_7707153_SNP T G 0.1852 35 154 0.3921 3.7962310805752331E-01
2L_7707159_SNP T C 0.1122 22 174 0.4361 4.3117417350297971E-01
2L_7707166_SNP G A 0.227 42 143 0.6202 6.1685298334394689E-01
2L_7707180_SNP C G 0.08205 16 179 0.9421 9.4197035142719376E-01
2L_7707211_SNP C T 0.3913 72 112 0.9032 9.0077477455812682E-01
2L_7707241_SNP A G 0.1179 23 172 0.1593 1.5969129572713625E-01
2L_7707248_SNP A G 0.2944 53 127 0.3064 2.9133298531452045E-01
2L_7707253_INS AA A 0.244 41 127 0.3691 3.5187600972115829E-01
2L_7707259_SNP A G 0.2849 51 128 0.4812 4.6743628349306976E-01
2L_7707264_SNP A C 0.1134 22 172 0.4955 4.8932327471894532E-01
2L_7707268_SNP A T 0.2193 41 146 0.9381 9.3739170480301748E-01
2L_7707276_SNP T A 0.1676 31 154 0.6191 6.1183885972966312E-01
2L_7707353_SNP A C 0.1244 24 169 0.6564 6.4983390216586723E-01
2L_7707398_SNP G A 0.3913 72 112 0.9277 9.2539843859218696E-01
2L_7707521_SNP A C 0.09794 19 175 0.5039 4.9678750720697984E-01
2L_7707575_SNP A G 0.1257 23 160 0.1766 1.6258438629767658E-01
2L_7707584_SNP T G 0.1344 25 161 0.2535 2.4083527373990699E-01
2L_7707593_SNP T C 0.1033 19 165 0.7994 7.9316618839259334E-01
2L_7707668_SNP C G 0.1209 22 160 0.3857 3.7669356752276972E-01
2L_7707686_SNP C A 0.377 69 114 0.7809 7.7419443961905698E-01
2L_7707719_SNP T C 0.3789 72 118 0.8102 8.0615976642085629E-01
2L_7707776_SNP G A 0.2926 55 133 0.4437 4.3927993726954817E-01
2L_7707875_SNP T G 0.1587 30 159 0.9466 9.4566243741688860E-01
2L_7707897_SNP T C 0.2303 41 137 0.6913 6.8346660627909583E-01
2L_7707920_SNP T C 0.3204 58 123 0.9281 9.2675659124134835E-01
2L_7707923_SNP G A 0.3545 67 122 0.9649 9.6431177488695985E-01
2L_7707975_SNP G C 0.2222 40 140 0.5391 5.3291706112166792E-01
2L_7708003_SNP G A 0.1134 22 172 0.271 2.8299977393958464E-01
2L_7708011_SNP C A 0.2346 42 137 0.4989 4.9053379808526532E-01
2L_7708041_SNP A C 0.1082 21 173 0.7824 7.7887469733082970E-01
2L_7708053_SNP C G 0.1134 22 172 0.937 9.3606906651551380E-01
2L_7708153_SNP A C 0.07254 14 179 0.8844 8.8379158434243066E-01
2L_7708167_SNP A T 0.05076 10 187 0.3935 3.8753631400145505E-01
2L_7708171_SNP A G 0.05102 10 186 0.3772 3.7155657329459735E-01
2L_7708184_SNP A G 0.2649 49 136 0.9247 9.2304747219471306E-01
2L_7708189_SNP A T 0.3716 68 115 0.9138 9.1199187441193774E-01
2L_7708190_SNP C T 0.2582 47 135 0.9464 9.4498956994192052E-01
2L_7708196_SNP T C 0.2391 44 140 0.7415 7.3814925668444609E-01
2L_7708200_SNP T A 0.3462 63 119 0.8398 8.3702591189941744E-01
2L_7708274_SNP C T 0.4677 87 99 0.6681 6.6595816603740010E-01
2L_7708298_SNP C G 0.4309 81 107 0.6333 6.2438969471257955E-01
2L_7708310_SNP A G 0.2 37 148 0.4533 4.4034722711925123E-01
2L_7708348_SNP T C 0.2459 45 138 0.953 9.5160119382173747E-01
2L_7708359_SNP A G 0.139 26 161 0.865 8.6177413260127689E-01
2L_7708379_SNP T G 0.2896 53 130 0.9861 9.8579561751321187E-01
2L_7708487_SNP C T 0.2162 40 145 0.5432 5.3261612541058612E-01
2L_7708490_SNP A G 0.381 72 117 0.4239 4.1538740630062077E-01
2L_7708498_SNP A C 0.07065 13 171 0.3071 3.0558621423476418E-01
2L_7708505_SNP T C 0.3784 70 115 0.9154 9.1261212894210253E-01
2L_7708565_SNP T C 0.2703 50 135 0.2965 2.9079807361203525E-01
2L_7708577_SNP T A 0.2678 49 134 0.3766 3.7057019127199342E-01
2L_7708595_SNP A C 0.3505 68 126 0.7742 7.7247724674691054E-01
2L_7708654_SNP A G 0.2703 50 135 0.1953 1.8964382803766233E-01
2L_7708662_SNP A T 0.2649 49 136 0.1872 1.7468859596808017E-01
2L_7708677_SNP C T 0.3526 67 123 0.2885 2.8086482557856185E-01
2L_7708685_DEL ATGTGATGTGAA A 0.3497 64 119 0.7029 6.9366492709185046E-01
2L_7708705_SNP C A 0.3542 68 124 0.2943 2.8867351376950900E-01
2L_7708724_SNP C T 0.3441 64 122 0.6962 6.8754115441532870E-01
2L_7708727_SNP G C 0.3459 64 121 0.697 6.8813148789741263E-01
2L_7708730_SNP C A 0.3422 64 123 0.6874 6.7929619696939592E-01
2L_7708740_SNP C T 0.3404 64 124 0.6627 6.5460295348154385E-01
2L_7708829_SNP T C 0.3602 67 119 0.514 5.0106969716114080E-01
2L_7708868_SNP C T 0.1176 22 165 0.1903 1.7553537866615287E-01
2L_7708898_SNP C T 0.1022 19 167 0.1377 1.2423380564464204E-01
2L_7708940_SNP A G 0.06061 12 186 0.1982 1.9417523458288022E-01
2L_7708985_SNP T C 0.2865 53 132 0.1583 1.4580464118016334E-01
2L_7709016_SNP T A 0.06566 13 185 0.2356 2.3131548351900322E-01
2L_7709036_SNP T A 0.4011 75 112 0.5147 5.0561298678887767E-01
2L_7709065_SNP C G 0.06566 13 185 0.2356 2.3131548351900322E-01
2L_7709161_SNP A C 0.09231 18 177 0.3223 3.1496287973369863E-01
2L_7709185_SNP C T 0.08763 17 177 0.2874 2.7891351801468667E-01
2L_7709188_SNP T C 0.07812 15 177 0.3626 3.5206636351206433E-01
2L_7709215_SNP T C 0.3297 61 124 0.3192 3.1082861523970917E-01
2L_7709312_SNP C A 0.3226 60 126 0.3244 3.1580935884915351E-01
2L_7709342_SNP T C 0.09091 17 170 0.633 6.2454589122957960E-01
2L_7709383_SNP G T 0.4749 85 94 0.3386 3.2145906124607604E-01
2L_7709389_SNP G A 0.1141 21 163 0.3233 3.1557980201040958E-01
2L_7709428_SNP C T 0.4891 90 94 0.8491 8.4682039791517849E-01
2L_7709443_SNP T C 0.2304 44 147 0.9975 9.9749115130722488E-01
2L_7709461_SNP T G 0.07107 14 183 0.9228 9.2172440239958542E-01
2L_7709491_SNP C A 0.4889 88 92 0.9604 9.5883486305950238E-01
2L_7709504_SNP T C 0.3862 73 116 0.4602 4.4799621839521386E-01
2L_7709524_SNP G C 0.1105 21 169 0.858 8.5792359024319320E-01
2L_7709557_SNP G A 0.1005 19 170 0.7058 7.0398743757134108E-01
2L_7709566_SNP T C 0.2604 50 142 0.5502 5.4329491836602850E-01
2L_7709608_SNP C T 0.459 84 99 0.6518 6.5959818441196405E-01
2L_7709671_SNP T C 0.09091 17 170 0.441 4.2855225373222039E-01
2L_7709724_SNP G A 0.1304 24 160 0.8983 8.9626519686330397E-01
2L_7709834_SNP G A 0.08808 17 176 0.6 5.9261637528414934E-01
2L_7709839_SNP C T 0.08649 16 169 0.7859 7.7994025460822547E-01
2L_7709842_SNP T C 0.09474 18 172 0.9912 9.9113030506441235E-01
2L_7709845_SNP G A 0.1304 24 160 0.4667 4.5299333760170923E-01
2L_7709999_SNP T C 0.1047 20 171 0.4202 4.1074542161612404E-01
2L_7710001_SNP A G 0.1564 28 151 0.4288 4.1210755379116792E-01
2L_7710091_SNP T C 0.05528 11 188 0.6298 6.2718970677050412E-01
2L_7710094_SNP G A 0.1031 20 174 0.2026 1.9550317235785220E-01
2L_7710136_SNP T C 0.3591 65 116 0.9738 9.7267828004482060E-01
2L_7710139_SNP C T 0.3661 67 116 0.8991 8.9542014130938019E-01
2L_7710184_SNP A G 0.2021 39 154 0.2852 2.8278150671178404E-01
2L_7710187_SNP G C 0.3892 72 113 0.9825 9.8221594274505919E-01
2L_7710226_SNP G T 0.4121 75 107 0.6108 6.0468362942069565E-01
2L_7710227_SNP A G 0.4121 75 107 0.6108 6.0468362942069565E-01
2L_7710229_SNP G C 0.3224 59 124 0.1888 1.8137416496708758E-01
2L_7710438_SNP C G 0.4402 81 103 0.4109 4.0689958253169056E-01
2L_7710440_SNP T C 0.246 46 141 0.7467 7.4534211597424105E-01
2L_7710442_SNP G A 0.1823 33 148 0.684 6.7501626296680306E-01
2L_7710452_SNP A G 0.1547 28 153 0.829 8.2294670491474320E-01
2L_7710491_SNP A C 0.1421 26 157 0.5898 5.7908413940780190E-01
2L_7710510_SNP A G 0.1648 30 152 0.2662 2.5551267124047772E-01
2L_7710534_SNP T G 0.373 69 116 0.3162 3.0174844456223771E-01
2L_7710540_SNP C T 0.3065 57 129 0.7184 7.1317260814716876E-01
2L_7710549_SNP T C 0.3656 68 118 0.906 9.0278632662828961E-01
2L_7710595_SNP T C 0.4086 76 110 0.7978 7.9104641333003523E-01
2L_7710604_SNP A T 0.05076 10 187 0.3044 2.9795258799743929E-01
2L_7710749_SNP T C 0.1047 20 171 0.07554 1.0997237065120291E-01
2L_7710779_SNP A T 0.0829 16 177 0.2808 2.7192754453297530E-01
2L_7710812_SNP C T 0.4511 83 101 0.8051 7.9885417937178960E-01
2L_7710822_SNP G A 0.3967 73 111 0.6163 6.0409389707543448E-01
2L_7710831_SNP A G 0.462 85 99 0.7492 7.4327089870275953E-01
2L_7710902_SNP C T 0.1211 23 167 0.03829 3.4514956979592316E-02
2L_7710903_SNP C G 0.125 24 168 0.05885 5.4441744418004132E-02
2L_7710910_SNP A C 0.07254 14 179 0.3387 3.3167175245833924E-01
2L_7710947_SNP G A 0.05699 11 182 0.162 1.5503924349754150E-01
2L_7710974_SNP T C 0.08205 16 179 0.2544 2.4858077272849088E-01
2L_7711124_SNP C T 0.06154 12 183 0.2819 2.7629827626870052E-01
2L_7711133_SNP A G 0.06989 13 173 0.4731 4.6186355820849445E-01
2L_7711142_SNP T A 0.117 22 166 0.275 2.6501075084622849E-01
2L_7711212_SNP T C 0.07065 13 171 0.503 4.9208816860901283E-01
2L_7711248_SNP T C 0.4545 80 96 0.6935 6.8544369808629024E-01
2L_7711275_SNP A C 0.2872 54 134 0.4873 4.7821674132869718E-01
2L_7711312_SNP A G 0.3784 70 115 0.9954 9.9524560246892857E-01
2L_7711335_SNP G A 0.4624 86 100 0.5119 5.0070383786798578E-01
2L_7711441_SNP G C 0.2527 47 139 0.7259 7.2112407470318240E-01
2L_7711444_SNP T A 0.1082 21 173 0.386 3.7822061372702576E-01
2L_7711451_SNP T C 0.09836 18 165 0.4314 4.2375921500178082E-01
2L_7711535_SNP A G 0.05076 10 187 0.7474 7.4543319117679063E-01
2L_7711603_SNP C T 0.1968 37 151 0.241 2.3804598662200005E-01
2L_7711672_SNP C G 0.3296 59 120 0.7477 7.4323422628052449E-01
2L_7711676_DEL T TT 0.3315 59 119 0.7582 7.5374936990875985E-01
2L_7711703_SNP A T 0.3702 67 114 0.8629 8.5887309488192121E-01
2L_7711717_SNP A T 0.3661 67 116 0.5374 5.3068632232263890E-01
2L_7711727_SNP C A 0.3631 65 114 0.7099 7.0758200007908345E-01
2L_7711745_SNP A C 0.1719 33 159 0.8304 8.2970204111042001E-01
2L_7711746_SNP A G 0.3681 67 115 0.5361 5.2815716036225679E-01
2L_7711752_SNP A C 0.3667 66 114 0.605 5.9667512678364931E-01
2L_7711770_SNP A G 0.3607 66 117 0.5345 5.2772832983649365E-01
2L_7711774_SNP C T 0.3611 65 115 0.5498 5.4087817870015575E-01
2L_7711776_SNP T G 0.3646 66 115 0.3928 3.8742176878504142E-01
2L_7711780_SNP C T 0.3652 65 113 0.5795 5.6946886504947125E-01
2L_7711782_SNP C G 0.3626 66 116 0.5033 4.9521692879169110E-01
2L_7711783_SNP T A 0.3626 66 116 0.6374 6.3343365075172176E-01
2L_7711794_INS TACATCGCTATTATTATA T 0.3681 67 115 0.5305 5.2260368398223367E-01
2L_7711800_SNP C T 0.05155 10 184 0.4785 4.7137131619955541E-01
2L_7711854_SNP A G 0.06667 13 182 0.5436 5.4501883702717180E-01
2L_7711944_SNP A C 0.3497 64 119 0.9139 9.1159799463956048E-01
2L_7711968_SNP A G 0.4545 85 102 0.7841 7.8308244599169807E-01
2L_7712088_SNP C G 0.4615 84 98 0.8379 8.3397474570038332E-01
2L_7712175_SNP G A 0.2556 46 134 0.8496 8.4733269335858385E-01
2L_7712276_SNP G A 0.2378 44 141 0.729 7.2376767747921622E-01
2L_7712284_SNP C T 0.08205 16 179 0.8625 8.6271520002446900E-01
2L_7712340_SNP T C 0.09794 19 175 0.3632 3.5508512079926779E-01
2L_7712563_SNP C T 0.1925 36 151 0.4641 4.5237409874008716E-01
2L_7712641_SNP C T 0.375 69 115 0.7604 7.5250885419900382E-01
2L_7712665_SNP A T 0.3034 54 124 0.7724 7.6925814740921050E-01
2L_7712827_SNP G T 0.1031 20 174 0.4919 4.8507205824342403E-01
2L_7712859_SNP G A 0.1323 25 164 0.9364 9.3503684297459100E-01
2L_7712861_SNP A G 0.1746 33 156 0.1408 1.3537107789739522E-01
2L_7712865_SNP G A 0.3279 60 123 0.2679 2.6547269666298556E-01
2L_7712868_SNP T A 0.1302 25 167 0.9375 9.3664274552018223E-01
2L_7712884_SNP C G 0.1534 29 160 0.1417 1.3754011553808199E-01
2L_7712911_SNP C T 0.1192 23 170 0.5733 5.7141266565159976E-01
2L_7713044_SNP G C 0.3032 57 131 0.3773 3.6338911100394222E-01
2L_7713048_SNP C T 0.2094 40 151 0.6008 5.9225479525874680E-01
2L_7713051_SNP T C 0.0733 14 177 0.1905 1.8434058982932855E-01
2L_7713070_SNP T C 0.2135 41 151 0.5458 5.3706169667767245E-01
2L_7713086_SNP C T 0.2135 41 151 0.5458 5.3706169667767245E-01
2L_7713092_SNP G A 0.2147 41 150 0.5323 5.2261574917872577E-01
2L_7713170_SNP G A 0.2162 40 145 0.6523 6.5020822633992492E-01
2L_7713206_SNP A G 0.1604 30 157 0.2602 2.4807695343119518E-01
2L_7713209_SNP C A 0.2979 56 132 0.8666 8.6742108733578571E-01
2L_7713243_INS GAA G 0.0567 11 183 0.7915 7.8917342672551360E-01
2L_7713246_INS T TAT 0.06433 11 160 0.3249 3.3855250801976933E-01
2L_7713252_SNP T C 0.1702 32 156 0.1213 1.1618727070430090E-01
2L_7713263_SNP A C 0.1746 33 156 0.08414 7.9423358268717381E-02
2L_7713265_SNP T A 0.1746 33 156 0.08414 7.9423358268717381E-02
2L_7713318_SNP T C 0.4011 73 109 0.4549 4.4643913959795212E-01
2L_7713384_SNP A C 0.337 62 122 0.91 9.0842705595990481E-01
2L_7713450_SNP C G 0.09845 19 174 0.9995 9.9943615170083111E-01
2L_7713508_SNP A C 0.2174 40 144 0.4178 4.0679886867459936E-01
2L_7713586_SNP C T 0.2353 44 143 0.08109 7.4741335401796477E-02
2L_7713592_SNP A C 0.2228 41 143 0.1712 1.6446435896018663E-01
2L_7713718_SNP G A 0.2448 47 145 0.3926 3.8769150013674969E-01
2L_7713748_SNP A G 0.2073 40 153 0.7327 7.3012977389613964E-01
2L_7713754_SNP G A 0.2772 51 133 0.8831 8.7985627950484380E-01
2L_7713766_SNP G A 0.1809 34 154 0.7761 7.7509455449488396E-01
2L_7713964_SNP G A 0.3807 67 109 0.1576 1.4855424978872833E-01
2L_7713972_DEL G AAA 0.3842 68 109 0.1666 1.5842093140889424E-01
2L_7713977_SNP C A 0.382 68 110 0.1421 1.3557471593116166E-01
2L_7713978_SNP G C 0.375 66 110 0.1358 1.2750215876472859E-01
2L_7713984_SNP G T 0.2486 44 133 0.04999 4.1228457410053349E-02
2L_7713986_SNP G A 0.3736 65 109 0.1456 1.3552468644063165E-01
2L_7714002_SNP A G 0.1031 20 174 0.4734 4.7421682309808144E-01
2L_7714021_INS TTGTAT T 0.06667 11 154 0.02866 3.4617053375016860E-02
2L_7714042_SNP G A 0.2963 48 114 0.04406 5.5559510546869646E-02
2L_7714172_SNP A G 0.05 8 152 0.4946 4.9487677473073755E-01
2L_7714384_SNP G A 0.1568 29 156 0.8237 8.2226161272962262E-01
2L_7714496_SNP T G 0.4859 86 91 0.8671 8.6542350103437526E-01
2L_7714547_SNP A G 0.3056 55 125 0.3983 3.8901680119056348E-01
2L_7714616_SNP G A 0.1099 21 170 0.6751 6.7256989264448674E-01
2L_7714651_SNP C T 0.2527 46 136 0.4786 4.7797196717006996E-01
2L_7714652_SNP A G 0.1053 20 170 0.5644 5.6068782895094815E-01
2L_7714654_SNP T A 0.08485 14 151 0.642 6.4140963173873566E-01
2L_7714656_SNP G T 0.08434 14 152 0.6311 6.3115469722934625E-01
2L_7714659_SNP A T 0.392 69 107 0.2455 2.3955757505171327E-01
2L_7714676_SNP G A 0.1152 22 169 0.2811 2.7939230656760294E-01
2L_7714677_INS TG T 0.09626 18 169 0.2591 2.5971210709504411E-01
2L_7714781_SNP T C 0.2914 51 124 0.04857 4.8503930127833633E-02
2L_7714820_SNP C G 0.3115 57 126 0.9803 9.7998626523525489E-01
2L_7714866_SNP G A 0.4556 82 98 0.2739 2.6498328891713585E-01
2L_7714946_SNP A T 0.2623 48 135 0.899 8.9593904877117803E-01
2L_7715062_SNP C T 0.2601 45 128 0.3883 3.7257946897947691E-01
2L_7715074_SNP A G 0.2611 47 133 0.5394 5.2509836764088647E-01
2L_7715091_SNP T A 0.4469 80 99 0.1903 1.7403873404137493E-01
2L_7715097_SNP C A 0.4556 82 98 0.3076 2.9739374926895368E-01
2L_7715110_SNP C T 0.1602 29 152 0.1472 1.3510796286451543E-01
2L_7715117_SNP T C 0.2701 47 127 0.5312 5.1940187600266907E-01
2L_7715319_SNP C G 0.05291 10 179 0.5519 5.4423306712257369E-01
2L_7715419_SNP T A 0.2646 50 139 0.08464 7.6447159852179272E-02
2L_7715450_SNP A G 0.2432 45 140 0.7957 7.9134423566574097E-01
2L_7715576_SNP T G 0.2557 45 131 0.7214 7.1869786132450564E-01
2L_7715589_SNP T A 0.2458 44 135 0.3586 3.4941137679613932E-01
2L_7715607_SNP T C 0.3895 67 105 0.09359 9.4289834331495292E-02
2L_7715641_SNP T A 0.4458 74 92 0.6585 6.5095790351586591E-01
2L_7715654_SNP A G 0.436 75 97 0.03317 2.8416193187769587E-02
2L_7715661_SNP G C 0.05612 11 185 0.1475 1.4413412972106066E-01
2L_7715665_SNP C T 0.4398 73 93 0.02645 2.2281148333758081E-02
2L_7715670_SNP T C 0.4424 73 92 0.02572 2.0871657635005775E-02
2L_7715684_SNP T A 0.2584 46 132 0.1738 1.6677417168034780E-01
2L_7715715_SNP A T 0.1351 25 160 0.2978 2.8144667350836639E-01
2L_7715723_SNP G C 0.1164 22 167 0.3368 3.2216969700441367E-01
2L_7715790_SNP G T 0.328 61 125 0.3391 3.3872516281425225E-01
2L_7715808_SNP A T 0.06091 12 185 0.1435 1.4109156296988479E-01
2L_7715819_SNP A T 0.3967 73 111 0.7739 7.7147680660835483E-01
2L_7715820_SNP A T 0.3946 73 112 0.7921 7.9034181088279376E-01
2L_7715823_SNP G T 0.06842 13 177 0.4305 4.1994602399675773E-01
2L_7715874_SNP G A 0.05612 11 185 0.1466 1.4333805455717563E-01
2L_7715892_SNP T C 0.09231 18 177 0.8076 8.0442301891087131E-01
2L_7715898_SNP A T 0.0973 18 167 0.6202 6.2118060486202387E-01
2L_7716072_SNP A T 0.2652 48 133 0.8405 8.3477175046116425E-01
2L_7716103_SNP A G 0.0973 18 167 0.3306 3.1939921824737072E-01
2L_7716104_SNP G T 0.1649 31 157 0.9569 9.5576277018296873E-01
2L_7716122_SNP C A 0.1366 25 158 0.0276 2.8449940635340967E-02
2L_7716239_SNP A C 0.06771 13 179 0.4381 4.3438253586408937E-01
2L_7716240_DEL A AACT 0.0625 12 180 0.6641 6.6303961412136903E-01
2L_7716255_SNP T G 0.1066 21 176 0.6083 6.1345513862146972E-01
2L_7716256_SNP C A 0.07692 15 180 0.4378 4.3769048348794171E-01
2L_7716268_SNP A G 0.09694 19 177 0.4824 4.8288294232465767E-01
2L_7716270_SNP T G 0.3778 68 112 0.3349 3.4487832028407217E-01
2L_7716294_SNP A G 0.3663 63 109 0.1315 1.2188204943797154E-01
2L_7716319_SNP G T 0.09694 19 177 0.4658 4.6662695986640423E-01
2L_7716330_SNP T A 0.1111 19 152 0.5921 6.2322959995712457E-01
2L_7716340_SNP A G 0.2286 40 135 0.4198 4.1974175322082663E-01
2L_7716464_SNP C T 0.1192 23 170 0.9915 9.9153891846048048E-01
2L_7716466_SNP T G 0.3314 58 117 0.1128 1.0937276619476644E-01
2L_7716473_SNP A G 0.32 56 119 0.1425 1.4830403473515930E-01
2L_7716476_SNP G C 0.3107 55 122 0.05596 5.8105089096521595E-02
2L_7716506_SNP T C 0.4972 89 90 0.3602 3.5582829439323471E-01
2L_7716602_SNP G A 0.1576 26 139 0.9014 9.0335817747490621E-01
2L_7716606_SNP A C 0.1636 27 138 0.8315 8.3478003876585727E-01
2L_7716657_SNP A T 0.25 46 138 0.3468 3.2796721171564447E-01
2L_7716688_SNP C T 0.2655 47 130 0.4557 4.4392610441291336E-01
2L_7716846_SNP T A 0.16 28 147 0.3061 3.1534793358817281E-01
2L_7716963_SNP T C 0.09043 17 171 0.242 2.3831227845919356E-01
2L_7717050_SNP T G 0.3713 62 105 0.3164 3.1003456604305546E-01
2L_7717065_SNP C T 0.1064 20 168 0.6087 6.0278633217115685E-01
2L_7717067_SNP A G 0.05699 11 182 0.01495 1.4480779641388955E-02
2L_7717124_SNP T C 0.05612 11 185 0.5245 5.1907448111042476E-01
2L_7717127_SNP G C 0.1026 20 175 0.1459 1.4708552278275988E-01
2L_7717130_SNP G A 0.1117 22 175 0.2506 2.5200939027948177E-01
2L_7717169_SNP A G 0.4693 84 95 0.205 2.0634650743866134E-01
2L_7717172_SNP T C 0.1421 27 163 0.9906 9.9040737905578158E-01
2L_7717180_SNP T A 0.2444 44 136 0.8769 8.7477508545346239E-01
2L_7717199_SNP G A 0.1168 23 174 0.3877 3.8948864691757434E-01
2L_7717229_SNP G C 0.06154 12 183 0.6217 6.1627433807273346E-01
2L_7717362_SNP T G 0.4556 82 98 0.3641 3.5999996237319054E-01
2L_7717370_SNP T G 0.08763 17 177 0.05965 5.7541629045902661E-02
2L_7717375_SNP G A 0.0829 16 177 0.07293 7.0254283676066925E-02
2L_7717490_SNP A T 0.4807 87 94 0.9698 9.6944091743736205E-01
2L_7717558_SNP C T 0.3913 72 112 0.8622 8.6228103223765973E-01
2L_7717706_SNP G A 0.2896 53 130 0.9309 9.2869292150851801E-01
2L_7717740_SNP G A 0.3085 58 130 0.9807 9.8016534765807939E-01
2L_7717761_SNP T C 0.06091 12 185 0.8251 8.2367241597778562E-01
2L_7717764_SNP A G 0.2222 42 147 0.5996 5.8890474237436530E-01
2L_7717775_SNP C T 0.1173 23 173 0.1805 1.8050709709335377E-01
2L_7717806_SNP C T 0.06154 12 183 0.6352 6.3182164230876481E-01
2L_7717821_SNP G A 0.2951 54 129 0.5554 5.5163147532652024E-01
2L_7717827_SNP G T 0.2989 55 129 0.7518 7.4752476706884685E-01
2L_7717833_SNP G A 0.1122 22 174 0.3153 3.1709135901715757E-01
2L_7717896_SNP T A 0.3587 66 118 0.6152 6.0160789911161705E-01
2L_7717927_SNP C T 0.4326 77 101 0.6259 6.1234917104670739E-01
2L_7718028_SNP A G 0.1036 20 173 0.9406 9.4005180420939227E-01
2L_7718029_SNP G C 0.3552 65 118 0.3513 3.3855157482918496E-01
2L_7718053_SNP C T 0.3626 66 116 0.2376 2.2163520573501727E-01
2L_7718100_SNP G A 0.4 68 102 0.9089 9.0666658333823591E-01
2L_7718103_SNP A G 0.3765 64 106 0.9558 9.5513638717921667E-01
2L_7718166_SNP A G 0.06771 13 179 0.3897 3.8273934021517986E-01
2L_7718475_SNP C G 0.2 37 148 0.9039 9.0356617560596009E-01
2L_7718536_SNP T C 0.1946 36 149 0.9929 9.9275781321274892E-01
2L_7718666_SNP A C 0.2186 40 143 0.9128 9.1149641640359014E-01
2L_7718708_SNP C T 0.2527 47 139 0.6013 5.9841382464330184E-01
2L_7718709_SNP T A 0.3408 61 118 0.652 6.4443712988180479E-01
2L_7718730_SNP A T 0.3315 60 121 0.7446 7.4196443774884335E-01
2L_7718780_SNP T G 0.2337 43 141 1 9.9996236319420617E-01
2L_7718835_SNP A G 0.08242 15 167 0.9618 9.6103438289949783E-01
2L_7718924_SNP A G 0.432 73 96 0.2745 2.6413752428533299E-01
2L_7718933_SNP C T 0.4699 86 97 0.2815 2.8049137184228357E-01
2L_7718936_SNP A G 0.4728 87 97 0.3133 3.1654415741793396E-01
2L_7718974_SNP T C 0.4201 71 98 0.9482 9.5686364869885909E-01
2L_7718979_SNP C T 0.05102 10 186 0.0004032 3.3168004020383380E-04
2L_7718985_SNP A T 0.06186 12 182 0.0009321 7.5131486597789367E-04
2L_7718991_SNP A T 0.07732 15 179 0.003244 2.6894980972795371E-03
2L_7719015_SNP C T 0.3646 66 115 0.8094 8.0527064371426760E-01
2L_7719309_SNP G A 0.4382 78 100 0.7227 7.1477122575516794E-01
2L_7719361_SNP G A 0.07692 15 180 0.8008 7.9853399299356775E-01
2L_7719542_SNP T A 0.05556 11 187 0.07214 6.9342294614017461E-02
2L_7719572_SNP C A 0.05556 11 187 0.07214 6.9342294614017461E-02
2L_7719635_SNP T G 0.1082 21 173 0.2797 2.7903336739259177E-01
2L_7719708_SNP G A 0.05051 10 188 0.09785 9.4537328270873910E-02
2L_7719721_SNP C T 0.05528 11 188 0.07376 7.1290449709822040E-02
2L_7719800_SNP T A 0.2581 48 138 0.7224 7.1941824847441527E-01
2L_7719857_SNP A T 0.4185 77 107 0.2823 2.7747986023946314E-01
2L_7719862_SNP A T 0.4118 77 110 0.3979 3.9059048289454590E-01
2L_7719873_SNP T C 0.4098 75 108 0.4938 4.8392912009112965E-01
2L_7719894_SNP T C 0.1632 31 159 0.9666 9.6603921301987594E-01
2L_7719898_SNP T A 0.1551 29 158 0.9973 9.9716792658644238E-01
2L_7719917_SNP T A 0.3944 71 109 0.7172 7.1338721116777393E-01
2L_7719935_SNP A G 0.1304 24 160 0.1376 1.2696947309758944E-01
2L_7719977_SNP G A 0.224 41 142 0.7227 7.1646316032139112E-01
2L_7719985_SNP A T 0.4011 71 106 0.8124 8.0847784770582987E-01
2L_7720042_SNP T A 0.2308 42 140 0.9947 9.9463930486669583E-01
2L_7720067_SNP C G 0.1518 29 162 0.1889 1.9033673490918568E-01
2L_7720085_SNP G A 0.3791 69 113 0.9464 9.4533068348585492E-01
2L_7720093_SNP A T 0.1744 34 161 0.2889 2.8858124024643350E-01
2L_7720097_SNP C T 0.4181 74 103 0.5478 5.2932343809017357E-01
2L_7720160_SNP A G 0.2105 40 150 0.3207 3.1818429156599659E-01
2L_7720190_SNP G C 0.1327 26 170 0.7945 7.9513176240720529E-01
2L_7720201_SNP T A 0.1282 25 170 0.9007 9.0070891396112818E-01
2L_7720272_SNP G A 0.07487 14 173 0.9121 9.1010858407154094E-01
2L_7720275_SNP A G 0.05319 10 178 0.9315 9.3026851522950915E-01
2L_7720293_SNP C G 0.07104 13 170 0.8978 8.9532378355241971E-01
2L_7720302_SNP T G 0.07303 13 165 0.9842 9.8359820414987342E-01
2L_7720387_DEL A AGC 0.4788 79 86 0.6662 6.5775193956696043E-01
2L_7720394_SNP C T 0.4941 84 86 0.9281 9.2553120792214894E-01
2L_7720440_SNP A T 0.4353 74 96 0.8541 8.5047054971046010E-01
2L_7720468_SNP A T 0.4451 77 96 0.8419 8.3633982873920676E-01
2L_7720480_SNP A T 0.452 80 97 0.932 9.3107483015041059E-01
2L_7720485_SNP T A 0.4407 78 99 0.9231 9.2144132284292646E-01
2L_7720491_SNP T A 0.452 80 97 0.9833 9.8287334999887865E-01
2L_7720566_SNP C G 0.3722 67 113 0.2238 2.0988469032126345E-01
2L_7720579_SNP G A 0.4213 75 103 0.06047 5.0425789056352144E-02
2L_7720664_SNP A G 0.06218 12 181 0.7745 7.7118810127622073E-01
2L_7720666_SNP T G 0.2787 51 132 0.2055 2.0085409835526158E-01
2L_7720694_SNP A T 0.2652 48 133 0.1891 1.8181892510845543E-01
2L_7720701_SNP G A 0.2649 49 136 0.1384 1.3320365671222634E-01
2L_7720706_SNP C G 0.2732 50 133 0.145 1.4005198341040426E-01
2L_7720712_SNP C A 0.2802 51 131 0.2743 2.7193731965030588E-01
2L_7720730_SNP C T 0.3122 59 130 0.2435 2.3077721925016936E-01
2L_7720759_INS T TT 0.3161 55 119 0.0721 6.2911980979082627E-02
2L_7720775_SNP G A 0.2973 55 130 0.4547 4.5099444361738505E-01
2L_7720783_SNP G A 0.2649 49 136 0.1209 1.1607634353243423E-01
2L_7720786_SNP G C 0.2554 47 137 0.09573 9.0627361332388245E-02
2L_7720802_SNP C T 0.3716 68 115 0.6267 6.2283158241411396E-01
2L_7720807_SNP C T 0.2541 46 135 0.1601 1.5324627443416905E-01
2L_7720808_SNP T C 0.3764 67 111 0.7443 7.4052372985110670E-01
2L_7721017_SNP T A 0.05851 11 177 0.7829 7.7817357576674961E-01
2L_7721123_SNP G A 0.2074 39 149 0.2093 1.9801174789241849E-01
2L_7721323_SNP G C 0.2353 44 143 0.02322 1.9331855738317669E-02
2L_7721431_SNP T G 0.3667 66 114 0.8759 8.7431508025742266E-01
2L_7721539_SNP C G 0.07107 14 183 0.2877 2.8199806793661830E-01
2L_7721540_SNP G A 0.07614 15 182 0.4214 4.1561278053421324E-01
2L_7721551_SNP C A 0.4 72 108 0.4115 3.9416508633702896E-01
2L_7721601_SNP T A 0.3799 68 111 0.1118 9.8090734790984957E-02
2L_7721611_DEL T TGAT 0.3353 56 111 0.1349 1.1850334497017945E-01
2L_7721635_SNP G A 0.4022 72 107 0.08211 6.9971357477671914E-02
2L_7721676_SNP C G 0.09896 19 173 0.8324 8.3254946999498136E-01
2L_7721679_SNP C T 0.09948 19 172 0.8271 8.2681763801979813E-01
2L_7721680_SNP A G 0.09896 19 173 0.823 8.2312333414484073E-01
2L_7721682_INS TTTTCAATCATCA G 0.1036 20 173 0.5434 5.4127956426786605E-01
2L_7721690_DEL A AA 0.226 40 137 0.3803 3.7467887958025980E-01
2L_7721696_SNP G A 0.2333 42 138 0.4071 4.0046994590997798E-01
2L_7721724_SNP T A 0.1036 20 173 0.6386 6.3808168782469776E-01
2L_7721730_SNP C T 0.3867 70 111 0.3138 3.0723367170982796E-01
2L_7721734_SNP T A 0.3956 72 110 0.2318 2.2674216421868232E-01
2L_7721735_SNP A C 0.4 72 108 0.2798 2.7807127214491123E-01
2L_7721763_SNP C A 0.09896 19 173 0.5873 5.8721689440946667E-01
2L_7721781_SNP T G 0.3611 65 115 0.4402 4.3399580626978762E-01
2L_7721811_SNP A G 0.09744 19 176 0.5689 5.6935357312214019E-01
2L_7721924_SNP G T 0.4481 82 101 0.1403 1.3347113826348422E-01
2L_7722053_SNP T C 0.07071 14 184 0.1515 1.4754298660759635E-01
2L_7722128_SNP G A 0.09326 18 175 0.1331 1.2463022740014207E-01
2L_7722134_DEL T TT 0.1648 29 147 0.8241 8.2397469751955887E-01
2L_7722136_SNP T C 0.1167 21 159 0.151 1.3759390498959767E-01
2L_7722171_SNP A G 0.05025 10 189 0.1733 1.6960424911581717E-01
2L_7722195_SNP T G 0.3607 66 117 0.8019 7.9799125871710752E-01
2L_7722283_SNP G T 0.427 79 106 0.6012 6.3447853518894193E-01
2L_7722285_INS GT G 0.4124 73 104 0.7637 7.8240032668626913E-01
2L_7722317_SNP C G 0.1183 22 164 0.5565 5.5240490972702039E-01
2L_7722322_SNP A G 0.3333 61 122 0.9696 9.6871483830350202E-01
2L_7722330_SNP T C 0.1244 24 169 0.9393 9.3901234793161004E-01
2L_7722338_INS T TT 0.309 55 123 0.6969 6.9403591504083706E-01
2L_7722404_SNP C T 0.3446 61 116 0.998 9.9789469988256940E-01
2L_7722443_SNP G A 0.2796 52 134 0.7892 7.8344495938454140E-01
2L_7722466_SNP A C 0.2056 37 143 0.1967 1.8048338960146137E-01
2L_7722469_INS TGTAGGTAAAAGTCTCTGTT T 0.2184 38 136 0.3427 3.2384315860248403E-01
2L_7722572_SNP C T 0.2198 40 142 0.17 1.6176780119022949E-01
2L_7722670_SNP G A 0.1892 35 150 0.7905 7.8917252467826715E-01
2L_7722775_SNP G A 0.4 74 111 0.6951 6.9150260948869469E-01
2L_7722873_SNP C T 0.3892 72 113 0.5488 5.4345058699394211E-01
2L_7722907_SNP A C 0.4022 72 107 0.9288 9.2814788057735709E-01
2L_7722939_SNP C T 0.3245 61 127 0.5401 5.3285306066524196E-01
2L_7722941_SNP A T 0.3209 60 127 0.7318 7.2499575198589061E-01
2L_7722944_SNP T G 0.3191 60 128 0.7155 7.1189617577138464E-01
2L_7722961_SNP A C 0.1481 28 161 0.8235 8.2038294029350811E-01
2L_7723002_SNP A G 0.2083 40 152 0.5791 5.8267936191760361E-01
2L_7723015_SNP T G 0.2582 47 135 0.8538 8.5102077362654094E-01
2L_7723039_SNP T C 0.06533 13 186 0.4366 4.3258614075479496E-01
2L_7723050_SNP G A 0.06599 13 184 0.4516 4.4651208096079231E-01
2L_7723064_SNP T C 0.05851 11 177 0.2432 2.3728076503076978E-01
2L_7723085_SNP C A 0.07487 14 173 0.2501 2.4627680799038931E-01
2L_7723091_SNP G A 0.08995 17 172 0.371 3.7043159460078212E-01
2L_7723110_SNP C A 0.09444 17 163 0.1685 1.6380519227092338E-01
2L_7723158_SNP T A 0.1474 28 162 0.4529 4.5547704764114405E-01
2L_7723160_SNP T G 0.1809 34 154 0.8185 8.1670991726310360E-01
2L_7723259_SNP C T 0.1038 19 164 0.7296 7.1941258983126644E-01
2L_7723364_SNP T C 0.08205 16 179 0.6186 6.1307539837691838E-01
2L_7723381_SNP T C 0.1728 33 158 0.5261 5.1970265979374553E-01
2L_7723403_SNP C A 0.2421 46 144 0.2755 2.7495990855586216E-01
2L_7723432_SNP A G 0.1269 25 172 0.8681 8.6639701673475589E-01
2L_7723438_SNP T C 0.3661 67 116 0.8172 8.1580315902199141E-01
2L_7723443_SNP T G 0.4032 75 111 0.8226 8.2294829639442479E-01
2L_7723634_SNP A G 0.352 63 116 0.5281 5.1513079132163386E-01
2L_7723682_SNP G A 0.08854 17 175 0.8439 8.4479374080027658E-01
2L_7723733_SNP C T 0.4372 80 103 0.8207 8.1387343030280168E-01
2L_7723792_SNP C T 0.2188 42 150 0.2178 2.1867335857496661E-01
2L_7723808_SNP G C 0.102 20 176 0.7276 7.2810674873662706E-01
2L_7723951_SNP C G 0.2011 37 147 0.2182 2.2504253889136749E-01
2L_7724073_SNP A G 0.2077 38 145 0.2296 2.2722141982812505E-01
2L_7724236_SNP C T 0.1146 22 170 0.8724 8.7267103310545502E-01
2L_7724242_SNP T C 0.1094 21 171 0.9089 9.0953672385931861E-01
2L_7724319_SNP C T 0.224 43 149 0.7793 7.7911438100573527E-01
2L_7724543_SNP T A 0.07407 14 175 0.8724 8.7065929738910941E-01
2L_7724565_SNP T G 0.1179 23 172 0.4993 4.9264565703147101E-01
2L_7724588_SNP T A 0.3388 62 121 0.74 7.4114074469429436E-01
2L_7724603_SNP A C 0.324 58 121 0.5646 5.6478648988827052E-01
2L_7724615_SNP G C 0.06915 13 175 0.5239 5.1402873591792109E-01
2L_7724621_SNP A G 0.3371 60 118 0.6004 6.0010209251244873E-01
2L_7724639_SNP G A 0.0663 12 169 0.5661 5.5837706663114040E-01
2L_7724675_SNP T C 0.2063 39 150 0.84 8.3680885002092631E-01
2L_7724729_SNP C T 0.09231 18 177 0.7493 7.4524111789292458E-01
2L_7724738_SNP G A 0.09184 18 178 0.9108 9.1010550714196692E-01
2L_7724783_SNP A C 0.06915 13 175 0.3828 3.7202140389127136E-01
2L_7724906_SNP T G 0.2295 42 141 0.5375 5.2915284780870520E-01
2L_7724969_SNP C A 0.1405 26 159 0.3794 3.6433565359741971E-01
2L_7725051_SNP G A 0.1405 26 159 0.4683 4.5591349953580451E-01
2L_7725062_SNP G A 0.102 20 176 0.7294 7.2765086337180207E-01
2L_7725063_SNP T A 0.05102 10 186 0.2688 2.6559749781926933E-01
2L_7725076_SNP A T 0.1304 24 160 0.449 4.3800858535183418E-01
2L_7725181_SNP C T 0.0582 11 178 0.4565 4.5683358442721589E-01
2L_7725323_SNP T G 0.055 11 189 0.2247 2.2182996954073320E-01
2L_7725493_SNP C A 0.492 92 95 0.9939 9.9394002425783112E-01
2L_7725504_SNP A G 0.4 74 111 0.8035 8.0011552305425904E-01
2L_7725506_SNP C A 0.3901 71 111 0.7978 7.9260354071681272E-01
2L_7725511_SNP T C 0.3989 73 110 0.8737 8.7083911208732623E-01
2L_7725518_SNP T C 0.224 41 142 0.4853 4.7789705299770879E-01
2L_7725632_SNP T G 0.05641 11 184 0.4876 4.8653998570126211E-01
2L_7725672_SNP A C 0.05612 11 185 0.4885 4.8853650639142121E-01
2L_7725714_SNP A G 0.08718 17 178 0.5547 5.4735100814732618E-01
2L_7725750_SNP T C 0.2128 40 148 0.8931 8.9074751537903296E-01
2L_7725755_SNP A T 0.0625 12 180 0.3668 3.6044051293483637E-01
2L_7725801_SNP G T 0.3956 72 110 0.6532 6.4529743324098132E-01
2L_7725804_SNP A G 0.05102 10 186 0.7606 7.6060728360199659E-01
2L_7725858_SNP A C 0.1746 33 156 0.9469 9.4601811262904123E-01
2L_7725862_SNP T C 0.05851 11 177 0.3037 3.0180584811689193E-01
2L_7725878_SNP C T 0.06383 12 176 0.4046 4.0269521203506908E-01
2L_7726030_SNP C T 0.06566 13 185 0.6444 6.4108074935368820E-01
2L_7726224_SNP A T 0.4176 76 106 0.4077 3.9803201306714653E-01
2L_7726305_INS C CCC 0.4222 76 104 0.3532 3.4753184336106080E-01
2L_7726312_SNP G A 0.1354 26 166 0.5382 5.3582819788009228E-01
2L_7726357_SNP C T 0.1244 24 169 0.582 5.8024186374008113E-01
2L_7726371_SNP G C 0.0582 11 178 0.6687 6.6294436029729242E-01
2L_7726377_SNP T A 0.1217 23 166 0.5274 5.2299134298424177E-01
2L_7726425_SNP C T 0.3925 73 113 0.8601 8.5682589566645873E-01
2L_7726446_SNP C T 0.4 74 111 0.9462 9.4448898901515299E-01
2L_7726448_SNP T G 0.4076 75 109 0.9181 9.1541004806507187E-01
2L_7726465_SNP C G 0.456 83 99 0.6208 6.1556670977155536E-01
2L_7726504_SNP T G 0.4536 83 100 0.9568 9.5570687110294295E-01
2L_7726510_INS A ATATCGAA 0.4641 84 97 0.8279 8.2359552671044844E-01
2L_7726512_SNP T C 0.4409 82 104 0.9762 9.7576505681079051E-01
2L_7726516_SNP C A 0.4457 82 102 0.9425 9.4214160560853388E-01
2L_7726517_SNP T G 0.4444 84 105 0.9483 9.4750663110495581E-01
2L_7726522_SNP T C 0.4286 81 108 0.9229 9.2186561428531733E-01
2L_7726552_SNP A G 0.4121 75 107 0.9149 9.1277511664789301E-01
2L_7726591_SNP C T 0.3315 60 121 0.7005 6.9164975526639516E-01
2L_7726595_SNP A C 0.1613 30 156 0.8578 8.5691520079188910E-01
2L_7726675_SNP A G 0.08629 17 180 0.1645 1.6048232029698573E-01
2L_7726744_SNP A G 0.1596 30 158 0.8896 8.8814938580705372E-01
2L_7726746_SNP T A 0.1632 31 159 0.9772 9.7713940820328693E-01
2L_7726862_SNP A G 0.352 63 116 0.3508 3.3211075444242599E-01
2L_7726877_SNP A T 0.3497 64 119 0.437 4.2398249571836233E-01
2L_7726898_SNP G T 0.1022 19 167 0.7512 7.4530848371796821E-01
2L_7726899_SNP C T 0.1064 20 168 0.8426 8.3919263887468354E-01
2L_7726945_SNP A T 0.3427 61 117 0.7052 6.9472487485506518E-01
2L_7726961_INS A ACTA 0.1893 32 137 0.2474 2.3876762529540996E-01
2L_7727007_SNP G A 0.2033 37 145 0.73 7.2173475013141508E-01
2L_7727088_SNP C G 0.3212 53 112 0.3701 3.5436448252783082E-01
2L_7727097_SNP C T 0.3412 58 112 0.7158 7.0952335273638201E-01
2L_7727104_SNP A C 0.3114 52 115 0.3289 3.2108439845634351E-01
2L_7727106_SNP G C 0.2191 39 139 0.7622 7.5368850915226004E-01
2L_7727108_SNP A C 0.3895 67 105 0.5709 5.5969612692420434E-01
2L_7727114_SNP T C 0.3684 63 108 0.8466 8.4196893305824161E-01
2L_7727130_SNP A C 0.1613 30 156 0.9659 9.6517829077515749E-01
2L_7727143_SNP C T 0.24 42 133 0.7841 7.8086887184059361E-01
2L_7727259_SNP T A 0.233 41 135 0.9534 9.5267445505083426E-01
2L_7727269_SNP C G 0.1934 35 146 0.5315 5.3187447276051003E-01
2L_7727327_SNP T G 0.1399 27 166 0.774 7.7017161481877783E-01
2L_7727330_DEL T TCCGCT 0.2316 41 136 0.1762 1.6732897706676508E-01
2L_7727348_SNP T A 0.1538 30 165 0.7212 7.1664584822472699E-01
2L_7727364_SNP T A 0.1538 30 165 0.672 6.6672474981150898E-01
2L_7727396_SNP G A 0.3591 65 116 0.1413 1.3370528305690688E-01
2L_7727425_DEL T TTCAGT 0.0618 11 167 0.4033 3.9746639859378752E-01
2L_7727668_SNP T A 0.25 46 138 0.8323 8.2834007786809627E-01
2L_7727680_SNP T A 0.3315 60 121 0.8193 8.1894524906507749E-01
2L_7727716_SNP G A 0.3209 60 127 0.7377 7.3401327265140126E-01
2L_7727751_SNP T G 0.06283 12 179 0.3129 3.0550726241626336E-01
2L_7727797_SNP A C 0.151 29 163 0.3844 3.7434205061299197E-01
2L_7727826_SNP T C 0.151 29 163 0.6192 6.1292825270777451E-01
2L_7727994_SNP T C 0.1774 33 153 0.02253 2.0617877844418736E-02
2L_7727997_SNP C T 0.1958 37 152 0.01693 1.4614260324594727E-02
2L_7728059_SNP T C 0.2135 41 151 0.04438 4.0805450459792808E-02
2L_7728120_SNP A G 0.4486 83 102 0.4068 4.1424506484280987E-01
2L_7728155_SNP G A 0.4645 85 98 0.1304 1.2748149551183263E-01
2L_7728219_SNP A G 0.4565 84 100 0.1017 9.5257691235249076E-02
2L_7728228_DEL A TG 0.4788 79 86 0.02532 2.7262667558380697E-02
2L_7728245_SNP T C 0.456 83 99 0.03764 3.2627405858986311E-02
2L_7728252_SNP A C 0.4516 84 102 0.0366 3.3833929042056642E-02
2L_7728258_SNP C T 0.4439 83 104 0.03839 3.4913646896381642E-02
2L_7728274_SNP T A 0.4486 83 102 0.09422 9.1617200242142149E-02
2L_7728276_SNP T A 0.4415 83 105 0.06579 6.3773298219709604E-02
2L_7728322_SNP T A 0.07527 14 172 0.2739 2.6143772923842601E-01
2L_7728366_SNP T C 0.1484 27 155 0.839 8.3307758054034553E-01
2L_7728381_SNP A G 0.4153 76 107 0.5792 5.7649538923395327E-01
2L_7728390_SNP A G 0.3209 60 127 0.9513 9.5109780075830352E-01
2L_7728500_SNP C G 0.05641 11 184 0.2244 2.2169084322444488E-01
2L_7728559_SNP T G 0.1865 36 157 0.5114 5.0615755585755118E-01
2L_7728662_SNP A G 0.2186 40 143 0.4377 4.9164644884345643E-01
2L_7728685_SNP G C 0.4114 72 103 0.0645 5.7589581746296449E-02
2L_7728703_SNP G A 0.1746 33 156 0.04349 4.2205351878630712E-02
2L_7728937_SNP A C 0.132 26 171 0.1471 1.4824241326043930E-01
2L_7729142_SNP T A 0.1818 32 144 0.09457 8.9494715435220362E-02
2L_7729168_SNP T A 0.1732 31 148 0.06235 6.0937478347934962E-02
2L_7729204_SNP A G 0.05464 10 173 0.8492 8.4695189897653600E-01
2L_7741373_SNP T G 0.1279 22 150 0.9515 9.4883742193991116E-01
2L_7741383_SNP C A 0.1094 21 171 0.06223 5.6126951139129889E-02
2L_7741390_SNP G T 0.4518 75 91 0.9313 9.2863254296591369E-01
2L_7741393_SNP T G 0.4556 77 92 0.8579 8.7020044549230280E-01
2L_7741429_SNP T A 0.4326 77 101 0.8309 8.2608660914620047E-01
2L_7741442_SNP C T 0.3838 71 114 0.6455 6.3934168866340368E-01
2L_7741453_SNP A G 0.25 47 141 0.2039 1.9298919720328045E-01
2L_7741456_SNP G A 0.2447 46 142 0.2225 2.1035093372477021E-01
2L_7741543_SNP G A 0.08511 16 172 0.9861 9.8581376975428736E-01
2L_7741571_SNP C A 0.3621 63 111 0.4959 4.8161583142281250E-01
2L_7741574_SNP A T 0.2473 46 140 0.3703 3.5983637563985182E-01
2L_7741578_INS GG G 0.08152 15 169 0.8383 8.3390659475320483E-01
2L_7741590_SNP G A 0.1732 31 148 0.4924 4.7910999161714252E-01
2L_7741640_SNP T C 0.2473 45 137 0.6842 6.7633738764793860E-01
2L_7741659_DEL C CTGACACTGC 0.1111 20 160 0.9825 9.8187322448592651E-01
2L_7741731_SNP A G 0.45 81 99 0.7101 7.0978974500208669E-01
2L_7741736_SNP A G 0.1256 25 174 0.172 1.6841191127324040E-01
2L_7741773_SNP T A 0.4645 85 98 0.5825 5.8839871660700627E-01
2L_7741774_SNP G A 0.4645 85 98 0.4812 4.8239739736527798E-01
2L_7741828_DEL T TCGAAAT 0.08197 15 168 0.733 7.3125163845986574E-01
2L_7741836_SNP T C 0.1117 22 175 0.03991 4.0416124652404614E-02
2L_7741837_SNP T G 0.1066 21 176 0.1171 1.1522840332495132E-01
2L_7741854_SNP C A 0.3656 68 118 0.4528 4.5485984563140547E-01
2L_7741861_SNP A C 0.4713 82 92 0.9909 9.9099093463549404E-01
2L_7741900_SNP A G 0.1117 21 167 0.5892 5.8108551834950373E-01
2L_7741904_SNP G A 0.1123 21 166 0.5998 5.9115501912639379E-01
2L_7741913_SNP C G 0.1117 22 175 0.0417 4.0117504879253238E-02
2L_7741924_SNP G C 0.3068 54 122 0.2119 2.0799373960006640E-01
2L_7741948_SNP A T 0.326 59 122 0.7582 7.6193717871250777E-01
2L_7741949_SNP T C 0.4199 76 105 0.3038 3.0684246394965409E-01
2L_7741956_SNP T G 0.1105 21 169 0.6073 6.0075860641891776E-01
2L_7741969_SNP A G 0.4481 82 101 0.6757 6.7394056818506110E-01
2L_7741977_SNP T A 0.4505 82 100 0.6406 6.3820711046024026E-01
2L_7741980_SNP A G 0.453 82 99 0.6521 6.4859085530696470E-01
2L_7742008_SNP G C 0.324 58 121 0.9546 9.5355227444820323E-01
2L_7742015_DEL A AA 0.4268 70 94 0.1987 1.8271000480889676E-01
2L_7742058_SNP A G 0.1015 20 177 0.02867 2.6766977835619397E-02
2L_7742220_SNP A G 0.06878 13 176 0.8722 8.6973431321259731E-01
2L_7742237_SNP A G 0.4171 78 109 0.6574 6.5685958171838754E-01
2L_7742281_DEL G GGAACAG 0.1283 24 163 0.3108 3.3397416548242631E-01
2L_7742295_SNP C T 0.1554 30 163 0.09948 9.3265679317804384E-02
2L_7742311_SNP A T 0.467 85 97 0.5884 5.7890812193808372E-01
2L_7742323_SNP A G 0.3279 60 123 0.6425 6.3651619850070440E-01
2L_7742333_SNP G A 0.262 49 138 0.739 7.3827125745209776E-01
2L_7742349_SNP C T 0.06915 13 175 0.6424 6.3555073750622626E-01
2L_7742385_SNP G T 0.1134 22 172 0.02879 2.7003095080140271E-02
2L_7742428_SNP A T 0.08947 17 173 0.8395 8.3990892796742522E-01
2L_7742436_SNP A G 0.4293 79 105 0.3224 3.1632606060275115E-01
2L_7742456_SNP A G 0.4239 78 106 0.3315 3.2476398072969803E-01
2L_7742458_SNP T G 0.3626 66 116 0.6418 6.3880955008953866E-01
2L_7742477_SNP C A 0.4 74 111 0.6287 6.2484582900542751E-01
2L_7742490_SNP G A 0.3789 72 118 0.5517 5.4804951867676877E-01
2L_7742499_SNP C A 0.4086 76 110 0.5886 5.8539688948063340E-01
2L_7742515_SNP C T 0.07812 15 177 0.7012 7.0140914678260580E-01
2L_7742540_SNP G A 0.08808 17 176 0.6841 6.8477080685980751E-01
2L_7742550_SNP T C 0.25 46 138 0.6602 6.5500485268083297E-01
2L_7742558_SNP A T 0.2234 42 146 0.7776 7.7527689210302397E-01
2L_7742618_SNP G T 0.07527 14 172 0.5538 5.4473453916375869E-01
2L_7742647_SNP A G 0.1042 20 172 0.6372 6.4155615273553501E-01
2L_7742693_SNP C T 0.1026 20 175 0.01365 1.3818423699306193E-02
2L_7742767_SNP A G 0.3316 62 125 0.1608 1.5011807009904810E-01
2L_7742776_SNP A T 0.2581 48 138 0.7418 7.3895501677894626E-01
2L_7742787_SNP A G 0.2406 45 142 0.9749 9.7466691813802719E-01
2L_7742791_SNP C A 0.4649 86 99 0.1018 9.7664483075657560E-02
2L_7742816_DEL G CA 0.3386 64 125 0.1131 1.0467337144763977E-01
2L_7742822_SNP A G 0.4754 87 96 0.08062 7.5311017138438352E-02
2L_7742831_SNP A G 0.3957 74 113 0.1447 1.4016098766177620E-01
2L_7742844_SNP A T 0.2787 51 132 0.7817 7.7916665042069122E-01
2L_7742855_SNP T C 0.09896 19 173 0.8038 8.0394525042661058E-01
2L_7742908_SNP G A 0.3315 60 121 0.1467 1.3928581000160156E-01
2L_7743000_SNP C T 0.1414 27 164 0.2901 2.8955414228759424E-01
2L_7743002_SNP G A 0.3862 73 116 0.1984 1.8760593317656526E-01
2L_7743044_SNP C T 0.3403 65 126 0.2986 2.8929994038349838E-01
2L_7743075_SNP C G 0.1061 21 177 0.01902 1.8576171354552189E-02
2L_7743118_SNP G T 0.4835 88 94 0.1834 1.8464935406453364E-01
2L_7743123_SNP T C 0.3005 55 128 0.9533 9.5365686134987249E-01
2L_7743125_SNP C T 0.1179 23 172 0.3048 3.0216648482869690E-01
2L_7743140_SNP A C 0.09137 18 179 0.02292 2.2180431741236916E-02
2L_7743171_SNP C T 0.2 38 152 0.1439 1.3992772211581395E-01
2L_7743214_SNP T C 0.1684 32 158 0.8825 8.8057148327313239E-01
2L_7743289_SNP A T 0.114 22 171 0.909 9.0792344454849327E-01
2L_7743361_SNP C T 0.1429 27 162 0.5515 5.4832594279016589E-01
2L_7743396_SNP A G 0.4317 79 104 0.1619 1.4892757897928721E-01
2L_7743402_SNP A G 0.4222 76 104 0.3415 3.2530777121627841E-01
2L_7743406_SNP C A 0.3933 70 108 0.2831 2.6484064472808033E-01
2L_7743407_SNP C A 0.06878 13 176 0.3638 3.5458639664700042E-01
2L_7743408_SNP A G 0.3978 72 109 0.3543 3.3829674582578229E-01
2L_7743412_SNP G A 0.4011 73 109 0.3348 3.1984606444273045E-01
2L_7743425_SNP G A 0.4246 76 103 0.3623 3.4594981037435002E-01
2L_7743431_SNP C T 0.4457 78 97 0.2825 2.6369456750184850E-01
2L_7743462_SNP G A 0.3046 53 121 0.7065 7.0157125182139080E-01
2L_7743481_SNP C T 0.1406 27 165 0.08211 7.7508304913193257E-02
2L_7743485_SNP A C 0.1134 22 172 0.1526 1.4957231752582600E-01
2L_7743499_SNP A T 0.09948 19 172 0.09949 9.4826067695455540E-02
2L_7743504_SNP A T 0.1152 22 169 0.1887 1.8003636743680029E-01
2L_7743518_SNP G A 0.07143 13 169 0.3882 3.8272185990917085E-01
2L_7743525_SNP C T 0.07143 13 169 0.06089 5.4146187212898697E-02
2L_7743543_INS C CCTAAG 0.1437 24 143 0.7486 7.6717651270918963E-01
2L_7743546_DEL AGATGA A 0.1394 23 142 0.6715 6.9469653980780466E-01
2L_7743553_SNP G A 0.1377 23 144 0.6569 6.8249399843711789E-01
2L_7743557_SNP C G 0.1411 23 140 0.6672 6.8917134679478120E-01
2L_7743573_SNP T C 0.175 28 132 0.9908 9.9129812824582164E-01
2L_7743588_SNP C T 0.128 21 143 0.6831 6.6936262648236267E-01
2L_7743591_SNP A G 0.05714 10 165 0.03787 3.2904859988681256E-02
2L_7743594_SNP C G 0.2083 35 133 0.1991 1.8354192364892985E-01
2L_7743605_SNP C T 0.08287 15 166 0.04807 4.1170690296303540E-02
2L_7743630_SNP T G 0.2573 44 127 0.2288 2.0359042100341462E-01
2L_7743644_SNP A T 0.2457 43 132 0.1863 1.6979531391495650E-01
2L_7743646_INS TATGAGAAGACCGTTTG T 0.2443 43 133 0.2578 2.4249994096702465E-01
2L_7743782_SNP T G 0.1702 32 156 0.221 2.1088310198433857E-01
2L_7743917_SNP A G 0.4862 88 93 0.159 1.5051978782678854E-01
2L_7743980_SNP A G 0.1327 26 170 0.617 6.1204702067949435E-01
2L_7744005_SNP A G 0.06316 12 178 0.6195 6.1344703252473121E-01
2L_7744038_DEL G GG 0.0791 14 163 0.01528 1.1749088549883846E-02
2L_7744226_SNP T A 0.2527 46 136 0.134 1.2252059919980185E-01
2L_7744327_SNP T G 0.09945 18 163 0.1502 1.3626752582339396E-01
2L_7744409_SNP A G 0.2514 45 134 0.3064 2.9094593474660557E-01
2L_7744642_SNP T A 0.2753 49 129 0.9583 9.5868977173085490E-01
2L_7744647_SNP G T 0.3702 67 114 0.3769 3.7221937660003546E-01
2L_7744662_INS AAGTTA A 0.427 76 102 0.2092 1.9575976286347052E-01
2L_7744669_SNP G C 0.4358 78 101 0.2375 2.2437832103675581E-01
2L_7744679_SNP C T 0.4389 79 101 0.2275 2.1523538898358541E-01
2L_7744680_SNP T C 0.4389 79 101 0.2002 1.8850771068352457E-01
2L_7744912_SNP C A 0.07407 14 175 0.7014 6.9596666869195967E-01
2L_7745245_SNP G A 0.1192 23 170 0.1516 1.4835681837268988E-01
2L_7745254_SNP T C 0.1146 22 170 0.1492 1.4427224270712391E-01
2L_7745256_SNP A C 0.3077 56 126 0.8642 8.6259326972903738E-01
2L_7745259_SNP A C 0.1082 21 173 0.1161 1.1328908166434770E-01
2L_7745264_SNP A G 0.1146 22 170 0.08996 8.7080587252815422E-02
2L_7745286_SNP G C 0.1128 22 173 0.1179 1.1598805802968881E-01
2L_7745295_SNP A T 0.3207 59 125 0.9836 9.8341157112360622E-01
2L_7745302_SNP G A 0.09189 17 168 0.01456 1.4672098622587601E-02
2L_7745305_SNP T A 0.08696 16 168 0.01576 1.5625563225393702E-02
2L_7745306_SNP A G 0.3099 53 118 0.6559 6.5164840280803271E-01
2L_7745347_SNP T A 0.3978 72 109 0.3238 3.1918085408224006E-01
2L_7745379_SNP A G 0.3933 70 108 0.344 3.3555437777961383E-01
2L_7745416_SNP A T 0.07568 14 171 0.8909 8.8819455339830178E-01
2L_7745494_SNP A G 0.2099 38 143 0.1551 1.4966375000943533E-01
2L_7745617_SNP A T 0.06091 12 185 0.1556 1.5405251585693924E-01
2L_7745628_SNP C T 0.05076 10 187 0.8053 8.0367456392177250E-01
2L_7745662_SNP T A 0.2994 53 124 0.1607 1.4833334946442467E-01
2L_7745672_DEL T TTGGTGT 0.1265 21 145 0.06585 5.5309882863091908E-02
2L_7745694_SNP C T 0.05114 9 167 0.4995 4.9346032745225732E-01
2L_7745730_SNP T G 0.06091 12 185 0.1556 1.5405251585693924E-01
2L_7745912_SNP G C 0.1027 19 166 0.9112 9.0914638074578136E-01
2L_7746029_DEL A ATACTAAA 0.08939 16 163 0.6279 6.1691529731433570E-01
2L_7746068_SNP A T 0.1168 23 174 0.08883 8.8316633479519902E-02
2L_7746097_SNP C T 0.08511 16 172 0.7213 7.1639861645978586E-01
2L_7746099_SNP G A 0.1302 25 167 0.096 9.1558023546642442E-02
2L_7746101_SNP G A 0.134 26 168 0.1052 1.0233984387502448E-01
2L_7746121_SNP A T 0.1554 30 163 0.1023 9.7026454163703257E-02
2L_7746133_SNP A G 0.1503 29 164 0.1959 1.8927355746083563E-01
2L_7746136_SNP C T 0.07895 15 175 0.2325 2.2800527054319519E-01
2L_7746148_SNP A C 0.1421 27 163 0.1534 1.4643371356434287E-01
2L_7746149_SNP T C 0.1421 27 163 0.1615 1.5435444396499465E-01
2L_7746154_SNP C T 0.1158 22 168 0.0468 4.4257057022506666E-02
2L_7746175_SNP A C 0.1302 25 167 0.2747 2.7232260083725435E-01
2L_7746293_SNP G T 0.08021 15 172 0.7979 7.9316830862984911E-01
2L_7746296_SNP A G 0.08421 16 174 0.7089 7.0380059465205691E-01
2L_7746319_SNP T C 0.09231 18 177 0.1154 1.1315206295338909E-01
2L_7746376_INS CA C 0.06011 11 172 0.6293 6.6334940095165773E-01
2L_7746383_DEL T TA 0.08108 15 170 0.1263 1.2163305340383135E-01
2L_7746388_DEL A AA 0.1453 25 147 0.9195 9.1588395398217703E-01
2L_7746668_SNP T G 0.07292 14 178 0.4597 4.5365603061828963E-01
2L_7746670_SNP C G 0.2595 48 137 0.2195 2.0918430451856418E-01
2L_7746709_SNP A G 0.3784 70 115 0.9512 9.5121545427410481E-01
2L_7746726_INS AA A 0.1329 23 150 0.2056 2.0218205490085528E-01
2L_7746751_SNP T C 0.2606 49 139 0.8329 8.3258747009222334E-01
2L_7746899_SNP G A 0.3333 62 124 0.8744 8.7505868997242930E-01
2L_7746982_SNP T C 0.1026 20 175 0.05839 5.6129774800068026E-02
2L_7747041_SNP T C 0.1071 21 175 0.07222 7.1174025037140223E-02
2L_7747050_SNP C A 0.2235 40 139 0.3002 2.8842444444747961E-01
2L_7747063_SNP A G 0.07107 14 183 0.9755 9.7533139060340646E-01
2L_7747172_SNP A G 0.08995 17 172 0.5284 5.1984202880628905E-01
2L_7747187_SNP C A 0.1064 20 168 0.3145 3.1073176734096564E-01
2L_7747195_SNP A G 0.06806 13 178 0.3471 3.3971881602115028E-01
2L_7747229_SNP C T 0.1005 19 170 0.004853 3.9837826799973570E-03
2L_7747234_INS AA A 0.1064 20 168 0.0101 8.3150785508022667E-03
2L_7747251_SNP A T 0.1649 32 162 0.1476 1.4913021489305711E-01
2L_7747261_SNP T C 0.08511 16 172 0.3842 3.7426623433047279E-01
2L_7747267_SNP T G 0.1571 30 161 0.234 2.3458369939636170E-01
2L_7747299_SNP A C 0.4326 77 101 0.8091 8.0657406050143354E-01
2L_7747360_SNP A T 0.2067 37 142 0.1888 1.7674339067757039E-01
2L_7747386_SNP C T 0.07732 15 179 0.02346 2.2822439182443387E-02
2L_7747456_INS TCACAC T 0.3976 66 100 0.8433 8.3850958598124126E-01
2L_7747463_SNP A G 0.2978 53 125 0.1759 1.5875161464083631E-01
2L_7747545_SNP T C 0.08854 17 175 0.02928 2.7411812518289252E-02
2L_7747562_SNP G A 0.4663 83 95 0.9117 9.0808955933496283E-01
2L_7747568_SNP A G 0.3333 60 120 0.2474 2.3153537639047728E-01
2L_7747604_SNP G A 0.2228 43 150 0.1105 1.0720744131278814E-01
2L_7747625_SNP A G 0.4972 89 90 0.7508 7.4211949194381366E-01
2L_7747656_SNP T G 0.2032 38 149 0.09545 1.0109380112755273E-01
2L_7747661_SNP A G 0.2344 45 147 0.2362 2.3168203994459136E-01
2L_7747676_SNP G T 0.4944 89 91 0.7985 7.9150530241553374E-01
2L_7747721_SNP C T 0.4891 90 94 0.3166 3.0190894370972488E-01
2L_7747810_SNP A C 0.4199 76 105 0.42 4.0353411338070255E-01
2L_7747900_SNP T G 0.1042 20 172 0.03762 3.5063439549977919E-02
2L_7747902_SNP G T 0.09375 18 174 0.06022 5.7638264652076512E-02
2L_7747912_SNP G T 0.4917 89 92 0.8664 8.6192954465988481E-01
2L_7747913_SNP G A 0.2169 41 148 0.4505 4.4268050005557757E-01
2L_7747935_INS CT C 0.1778 32 148 0.1866 1.7230217951011584E-01
2L_7747953_SNP C T 0.1186 23 171 0.2803 2.7524646529221775E-01
2L_7747988_DEL GAAAGTTTAATGGTC G 0.4778 86 94 0.9647 9.6843483713662581E-01
2L_7748022_SNP T A 0.4751 86 95 0.7761 7.7335227465221978E-01
2L_7748108_SNP A G 0.2957 55 131 0.3819 3.7346994315386473E-01
2L_7748111_SNP G A 0.2957 55 131 0.3533 3.4572021275137066E-01
2L_7748138_SNP A G 0.4078 73 106 0.3421 3.2045522960281092E-01
2L_7748153_SNP G A 0.2097 39 147 0.21 2.0103495496994339E-01
2L_7748186_SNP G A 0.1957 36 148 0.3887 3.7933698866779375E-01
2L_7748237_SNP C T 0.1978 36 146 0.3653 3.5271742157640562E-01
2L_7748254_SNP A G 0.2337 43 141 0.7659 7.6008338545381449E-01
2L_7748336_SNP T C 0.08247 16 178 0.07055 6.9377560621040960E-02
2L_7748414_SNP G T 0.2527 47 139 0.9662 9.6548858234081103E-01
2L_7748421_INS ACA A 0.2404 44 139 0.6233 6.1418278840870721E-01
2L_7748426_SNP G A 0.2527 47 139 0.9033 9.0184859407637963E-01
2L_7748442_SNP G C 0.08205 16 179 0.06239 5.9585169453441139E-02
2L_7748494_SNP G A 0.262 49 138 0.7101 7.0454875743417933E-01
2L_7748509_SNP A C 0.2606 49 139 0.8405 8.3776083161854675E-01
2L_7748523_INS CTC C 0.25 47 141 0.8254 8.2381882642118609E-01
2L_7748576_SNP G C 0.2394 45 143 0.969 9.6881272114799377E-01
2L_7748646_SNP G A 0.2526 48 142 0.6379 6.3424098650344496E-01
2L_7748663_SNP A G 0.1094 21 171 0.03356 3.2922321120731145E-02
2L_7748833_SNP A G 0.08205 16 179 0.09609 9.4224012067246399E-02
2L_7748887_SNP C G 0.4722 85 95 0.8608 8.5682764908794284E-01
2L_7748958_SNP T G 0.4286 78 104 0.6442 6.3539003854117437E-01
2L_7748986_SNP A G 0.4645 85 98 0.3923 3.7803091607918926E-01
2L_7749025_SNP T G 0.4804 86 93 0.3688 3.5317372021570992E-01
2L_7749039_SNP T A 0.08247 16 178 0.04202 3.9733020170774722E-02
2L_7749114_SNP A G 0.2292 44 148 0.2222 2.1766088561628349E-01
2L_7749126_SNP T C 0.45 81 99 0.8464 8.4154875934421047E-01
2L_7749128_SNP G A 0.4237 75 102 0.8505 8.4398736875755409E-01
2L_7749132_SNP T A 0.4213 75 103 0.7705 7.6221612930310456E-01
2L_7749137_SNP G A 0.09184 18 178 0.1378 1.3763362010073832E-01
2L_7749150_DEL T TTGT 0.08602 16 170 0.7938 7.9035520807582615E-01
2L_7749159_SNP A C 0.2344 45 147 0.2019 1.9789424353990337E-01
2L_7749161_DEL A AAAAAGAA 0.241 47 148 0.1645 1.6243973973157022E-01
2L_7749171_SNP A G 0.2383 46 147 0.1954 1.9331047242947352E-01
2L_7749184_SNP G T 0.2328 44 145 0.1063 1.0309535682283433E-01
2L_7749193_SNP T C 0.08901 17 174 0.6483 6.4357585936548278E-01
2L_7749198_SNP G A 0.1005 19 170 0.7374 7.3392584269392502E-01
2L_7749200_INS CTT C 0.2368 45 145 0.2159 2.0845451300665152E-01
2L_7749208_SNP G T 0.1105 21 169 0.01921 1.8318856823275106E-02
2L_7749215_SNP C G 0.2761 45 118 0.2422 2.1935045277198140E-01
2L_7749217_MNP CCC TGT 0.2487 48 145 0.1779 1.7309531586848548E-01
2L_7749226_SNP T C 0.2568 47 136 0.1808 1.6688245853188000E-01
2L_7749228_SNP A T 0.2448 47 145 0.1796 1.7365863585722607E-01
2L_7749245_SNP C T 0.2353 44 143 0.2327 2.2386303363089044E-01
2L_7749271_SNP T A 0.4309 78 103 0.5673 5.5092070461031406E-01
2L_7749278_SNP G A 0.1223 23 165 0.7733 7.6861204926524085E-01
2L_7749279_SNP A C 0.4382 78 100 0.7225 7.1030163292474735E-01
2L_7749293_SNP G T 0.1105 21 169 0.01362 1.1581131376058556E-02
2L_7749321_SNP T A 0.1823 33 148 0.6594 6.4738694776284900E-01
2L_7749344_SNP A C 0.341 59 114 0.1447 1.3033094181540472E-01
2L_7749354_SNP A C 0.07812 15 177 0.02433 2.2395771579422161E-02
2L_7749355_SNP C A 0.0829 16 177 0.04433 4.1677350275063377E-02
2L_7749402_SNP G T 0.2567 48 139 0.6387 6.2858641576488927E-01
2L_7749411_SNP C A 0.2513 47 140 0.9012 8.9872725212164795E-01
2L_7749470_SNP C T 0.3626 66 116 0.544 5.3218869771912125E-01
2L_7749515_SNP T C 0.08163 16 180 0.09647 9.5297583025734767E-02
2L_7749557_DEL A AGCGAAATCCTAA 0.05025 10 189 0.709 7.0652960954552135E-01
2L_7749571_DEL G GGT 0.05025 10 189 0.709 7.0652960954552135E-01
2L_7749582_SNP C G 0.4865 90 95 0.9924 9.9224385928068126E-01
2L_7749587_SNP T C 0.4725 86 96 0.8832 8.8208376694773571E-01
2L_7749737_SNP T C 0.05729 11 181 0.09506 9.6421204394364302E-02
2L_7749756_SNP A G 0.06701 13 181 0.1396 1.3741014138972996E-01
2L_7749870_SNP G C 0.1075 20 166 0.9123 9.0985844986903663E-01
2L_7749984_SNP G A 0.4837 89 95 0.7361 7.3164391446351051E-01
2L_7750036_SNP C T 0.3833 69 111 0.08119 7.2224215663815511E-02
2L_7750073_SNP G A 0.3812 69 112 0.08335 7.4829952031494437E-02
2L_7750090_SNP A T 0.3846 70 112 0.1379 1.2779685925253903E-01
2L_7750179_SNP A C 0.09137 18 179 0.07889 7.7079094348079705E-02
2L_7750184_SNP A G 0.08163 16 180 0.07128 6.8909162320767867E-02
2L_7750190_SNP T G 0.08163 16 180 0.09007 8.9223241188746139E-02
2L_7750194_SNP A G 0.055 11 189 0.7613 7.5987557340066947E-01
2L_7750212_SNP G C 0.413 76 108 0.1842 1.7497114181627849E-01
2L_7750235_SNP T C 0.09184 18 178 0.08172 7.9051184452217177E-02
2L_7750236_SNP G T 0.08163 16 180 0.03088 2.9777205073614584E-02
2L_7750244_SNP T G 0.055 11 189 0.7613 7.5987557340066947E-01
2L_7750254_SNP T A 0.4809 88 95 0.3799 3.6460524061998778E-01
2L_7750259_SNP G C 0.4837 89 95 0.4636 4.5105108269322003E-01
2L_7750262_SNP C A 0.4811 89 96 0.4431 4.3103253795379792E-01
2L_7750263_SNP T C 0.4783 88 96 0.4004 3.8974367269771848E-01
2L_7750268_SNP A C 0.3716 68 115 0.04937 4.4853695820171610E-02
2L_7750282_SNP T C 0.4208 77 106 0.4281 4.1359242262779594E-01
2L_7750288_SNP A T 0.419 75 104 0.5071 4.9101622651278687E-01
2L_7750301_SNP C T 0.05612 11 185 0.5668 5.6201286020147623E-01
2L_7750313_SNP C T 0.3022 55 127 0.01298 1.0697846280369627E-02
2L_7750320_SNP C T 0.3073 55 124 0.01231 9.6738137965763030E-03
2L_7750333_SNP A T 0.4641 84 97 0.5497 5.3735090616369585E-01
2L_7750443_INS AAGA A 0.2907 50 122 0.02446 1.9766698295491807E-02
2L_7750448_SNP T A 0.3943 69 106 0.1985 1.8153258046172249E-01
2L_7750469_SNP T C 0.4213 75 103 0.8522 8.4654392364274589E-01
2L_7750479_SNP A T 0.2186 40 143 0.1302 1.1759339075787589E-01
2L_7750481_SNP A T 0.4167 75 105 0.8381 8.3283157621757842E-01
2L_7750503_SNP A G 0.2626 47 132 0.1989 1.8972292916080158E-01
2L_7750541_SNP T A 0.2077 38 145 0.1672 1.6102621546696461E-01
2L_7750542_SNP A G 0.2033 37 145 0.1559 1.4760589567070248E-01
2L_7750578_SNP T G 0.2459 45 138 0.06425 5.7151755364256721E-02
2L_7750608_SNP G A 0.4574 86 102 0.8468 8.4509012218025692E-01
2L_7750613_SNP T C 0.1474 28 162 0.03254 3.1047548296928022E-02
2L_7750638_SNP T C 0.1518 29 162 0.02475 2.2453410835025410E-02
2L_7750639_SNP G A 0.2703 50 135 0.07103 6.7979839009390183E-02
2L_7750645_SNP T A 0.2663 49 135 0.08185 7.8039188025075049E-02
2L_7750646_SNP A G 0.2703 50 135 0.07103 6.7979839009390183E-02
2L_7750652_SNP C G 0.2649 49 136 0.06943 6.3437880706424254E-02
2L_7750655_INS TAGCTACCA T 0.164 31 158 0.01559 1.3989298367079172E-02
2L_7750656_INS AGCTACC GA 0.2389 43 137 0.07658 6.8084544595981664E-02
2L_7750659_SNP G C 0.1459 27 158 0.04044 3.5947902313020100E-02
2L_7750733_SNP T C 0.3043 56 128 0.02649 2.5814858464076256E-02
2L_7750823_SNP A G 0.07853 15 176 0.4562 4.4837840738998813E-01
2L_7750887_SNP T A 0.123 23 164 0.03073 3.3796169711818230E-02
2L_7750967_INS T TT 0.2131 39 144 0.3182 3.1488704787203770E-01
2L_7750990_SNP A T 0.4602 81 95 0.6397 6.2967417100802026E-01
2L_7751017_SNP C G 0.06452 12 174 0.6371 6.3095432588751499E-01
2L_7751089_INS T TT 0.3444 62 118 0.9133 9.1206611130684734E-01
2L_7751107_SNP C T 0.3446 61 116 0.6804 6.7226663356896155E-01
2L_7751115_SNP T C 0.07303 13 165 0.8131 8.0628387624910314E-01
2L_7751138_SNP A C 0.2022 36 142 0.9771 9.7801632718305676E-01
2L_7751148_SNP T C 0.129 24 162 0.6003 5.9686102924128626E-01
2L_7751154_SNP C A 0.2473 45 137 0.7832 7.7740442865525361E-01
2L_7751303_SNP A C 0.07143 14 182 0.9773 9.7699918676329678E-01
2L_7751347_INS A ATC 0.3452 58 110 0.3575 3.5116790586249635E-01
2L_7751376_SNP G T 0.2727 51 136 0.178 1.7366858964748499E-01
2L_7751378_SNP G T 0.3548 66 120 0.4692 4.6359741184119796E-01
2L_7751399_SNP T A 0.2751 52 137 0.162 1.5944074443528755E-01
2L_7751402_SNP C A 0.3351 63 125 0.4282 4.2505021103081031E-01
2L_7751417_SNP C G 0.3656 68 118 0.2033 1.9885697475954922E-01
2L_7751420_SNP A G 0.06667 13 182 0.8688 8.6691192341165735E-01
2L_7751480_DEL ATAAA A 0.2429 43 134 0.4059 4.0653602965357538E-01
2L_7751503_DEL AT G 0.2581 48 138 0.08985 9.1551598497921716E-02
2L_7751543_DEL CATCGGA C 0.2951 54 129 0.1945 1.8902736058683567E-01
2L_7751552_SNP C T 0.2703 50 135 0.1305 1.2806196822501759E-01
2L_7751557_SNP T C 0.266 50 138 0.1715 1.7116969660493264E-01
2L_7751646_SNP T C 0.3611 65 115 0.2603 2.5541750630949944E-01
2L_7751766_SNP G A 0.1033 19 165 0.6855 6.7573354314987466E-01
2L_7751800_SNP A G 0.2873 52 129 0.08672 7.8719646654494574E-02
2L_7751843_SNP A G 0.2474 47 143 0.1349 1.4976632030298254E-01
2L_7751962_SNP C T 0.3279 60 123 0.5258 5.1408155017246149E-01
2L_7752004_SNP T A 0.08854 17 175 0.5437 5.3642606366609558E-01
2L_7752010_SNP T G 0.2713 51 137 0.4311 4.2332863715401403E-01
2L_7752025_SNP A G 0.0989 18 164 0.6771 6.6784396017558800E-01
2L_7752033_SNP A G 0.489 89 93 0.4093 3.9399644304970782E-01
2L_7752046_SNP G C 0.1011 19 169 0.6433 6.3557336475184656E-01
2L_7752047_SNP C A 0.4918 90 93 0.391 3.7684258311141472E-01
2L_7752063_SNP A G 0.4972 90 91 0.3964 3.8079288380820198E-01
2L_7752065_INS AGAA A 0.4944 89 91 0.3375 3.2350830246577966E-01
2L_7752072_SNP G T 0.4889 88 92 0.4437 4.2669716678762104E-01
2L_7752077_SNP A T 0.4945 90 92 0.3757 3.6066427123218692E-01
2L_7752116_SNP A G 0.09574 18 170 0.8458 8.4232540045877857E-01
2L_7752125_SNP T G 0.2366 44 142 0.399 3.8669477159414234E-01
2L_7752134_SNP G A 0.1075 20 166 0.8156 8.1072043032650098E-01
2L_7752249_SNP T G 0.2235 40 139 0.7395 7.3030646402509825E-01
2L_7752263_SNP A G 0.1327 26 170 0.04949 4.9650089063088945E-02
2L_7752267_SNP A G 0.09189 17 168 0.9033 9.0096278474693936E-01
2L_7752300_DEL A ATGAGAACCCAA 0.1957 36 148 0.4796 4.9180252304597238E-01
2L_7752323_SNP T C 0.4725 86 96 0.2632 2.5179834554411085E-01
2L_7752350_SNP G A 0.09645 19 178 0.03097 2.9932320869011403E-02
2L_7752488_SNP G T 0.2486 44 133 0.0443 3.7672162209967927E-02
2L_7752548_SNP A G 0.09714 17 158 0.868 8.6172515992327947E-01
2L_7752560_SNP G C 0.08333 15 165 0.04544 3.8851477177908142E-02
2L_7752650_SNP A G 0.2456 42 129 0.7503 7.4757815816932771E-01
2L_7752662_SNP A G 0.4432 78 98 0.2081 1.8778073531629358E-01
2L_7752721_SNP C A 0.4195 73 101 0.1949 1.8976429525351846E-01
2L_7752823_SNP G A 0.1828 34 152 0.09224 8.3571111074382420E-02
2L_7752845_SNP G A 0.2541 47 138 0.08291 7.6008721704333371E-02
2L_7752846_SNP T C 0.2513 47 140 0.07859 7.3372690085842282E-02
2L_7752851_SNP A G 0.1809 34 154 0.1512 1.3964310707481453E-01
2L_7752869_SNP T C 0.1774 33 153 0.07243 6.4784540840121418E-02
2L_7752871_SNP C T 0.1799 34 155 0.1078 9.9958209831381484E-02
2L_7752903_SNP A T 0.139 26 161 0.8387 8.3468988758920637E-01
2L_7752908_DEL G GGGGTCGTAATG 0.4746 84 93 0.007851 5.9888891024985355E-03
2L_7752954_SNP G C 0.4973 92 93 0.01803 1.5497513968678666E-02
2L_7752985_SNP T C 0.2781 52 135 0.01213 1.0553829585875125E-02
2L_7752988_SNP T A 0.4973 93 94 0.02221 1.9448560823046385E-02
2L_7753008_SNP G T 0.4973 93 94 0.0191 1.6764519937655677E-02
2L_7753019_SNP G C 0.4973 93 94 0.01708 1.5169748541125412E-02
2L_7753027_SNP G A 0.2967 54 128 0.01156 9.2241817928516746E-03
2L_7753049_SNP T C 0.4628 87 101 0.005844 5.0443885308119911E-03
2L_7753060_SNP T C 0.4541 84 101 0.007331 6.0828576815120912E-03
2L_7753083_SNP A G 0.2732 50 133 0.03738 3.1581132008937252E-02
2L_7753089_SNP T C 0.1088 21 172 0.06113 5.7627905879377411E-02
2L_7753268_SNP T C 0.1421 26 157 0.7005 6.9072011915856912E-01
2L_7753271_SNP C G 0.1421 26 157 0.7005 6.9072011915856912E-01
2L_7753297_SNP C T 0.1429 26 156 0.7123 7.0229151728513617E-01
2L_7753298_SNP G C 0.1421 26 157 0.7005 6.9072011915856912E-01
2L_7753514_SNP A G 0.06878 13 176 0.3196 3.1397808582264164E-01
2L_7753530_SNP A T 0.2849 53 133 0.4698 4.7411171704171207E-01
2L_7753532_SNP C G 0.2896 53 130 0.4368 4.4435308718954802E-01
2L_7753641_SNP T A 0.2595 48 137 0.5641 5.6680706884500553E-01
2L_7753667_SNP A G 0.4647 79 91 0.7662 7.6103727965128032E-01
2L_7753709_SNP A C 0.1596 30 158 0.1596 1.5709214966797458E-01
2L_7753721_SNP G A 0.1622 30 155 0.4159 4.0124468023877491E-01
2L_7753747_SNP C T 0.2043 38 148 0.05425 5.3272892928630980E-02
2L_7753796_SNP A T 0.2652 48 133 0.1294 1.2194470563055104E-01
2L_7753831_SNP T C 0.05914 11 175 0.9616 9.6066233440667548E-01
2L_7753855_SNP G A 0.2682 48 131 0.1793 1.6862390269706529E-01
2L_7753860_SNP T G 0.2712 48 129 0.197 1.8704435860129309E-01
2L_7753869_SNP G A 0.2712 48 129 0.1535 1.4629527422837729E-01
2L_7753889_MNP ATG GGT 0.06044 11 171 0.8637 8.6030920257568821E-01
2L_7753896_DEL GT AATTTAA 0.06011 11 172 0.8555 8.5223474504478391E-01
2L_7753896_SNP A G 0.1863 30 131 0.09673 8.6233429361435854E-02
2L_7753916_SNP A G 0.2622 43 121 0.1156 1.0130801786116828E-01
2L_7753922_SNP C T 0.1686 29 143 0.1503 1.5050263372297756E-01
2L_7753926_DEL TT T 0.1636 27 138 0.1534 1.4955327513285033E-01
2L_7754020_SNP G A 0.2917 49 119 0.08749 8.5681900718640458E-02
2L_7754065_SNP A G 0.05587 10 169 0.7364 7.3053253135431229E-01
2L_7754077_SNP A C 0.06522 12 172 0.6266 6.1561270995529149E-01
2L_7754086_SNP G T 0.05 9 171 0.8358 8.3228293041046897E-01
2L_7754090_SNP A C 0.05495 10 172 0.5418 5.3177349919271322E-01
2L_7754098_SNP A G 0.05435 10 174 0.6267 6.1707690457881248E-01
2L_7754100_SNP T G 0.05291 10 179 0.7219 7.1656608988122406E-01
2L_7754111_SNP C T 0.05789 11 179 0.9552 9.5446306300961403E-01
2L_7754118_SNP C A 0.05699 11 182 0.3772 3.7272203053088215E-01
2L_7754408_SNP A G 0.06154 12 183 0.7935 7.9068472805991796E-01
2L_7754410_SNP C A 0.07107 14 183 0.6722 6.6828595165830018E-01
2L_7754411_INS TGCC T 0.06633 13 183 0.9569 9.5653004323514756E-01
2L_7754414_SNP T A 0.07107 14 183 0.7794 7.7707972198752828E-01
2L_7754490_SNP G C 0.4254 77 104 0.37 3.5113776093226468E-01
2L_7754680_SNP A G 0.4022 72 107 0.2056 1.8604883250563342E-01
2L_7754685_SNP T C 0.09043 17 171 0.6453 6.3997196298597747E-01
2L_7754699_SNP A G 0.06383 12 176 0.5185 5.1015068753619586E-01
2L_7754809_SNP G T 0.4088 74 107 0.5835 5.7103623895799571E-01
2L_7754818_SNP T A 0.1005 19 170 0.3687 3.6185575814652338E-01
2L_7754819_SNP T G 0.1011 19 169 0.3558 3.4546384692493504E-01
2L_7754885_SNP G T 0.4809 88 95 0.6372 6.3284344439697870E-01
2L_7754898_SNP A G 0.2079 37 141 0.7057 7.0427743852370428E-01
2L_7754989_SNP A C 0.05435 10 174 0.5296 5.2322953695953589E-01
2L_7755051_SNP T A 0.06122 12 184 0.6027 5.9924565502868865E-01
2L_7755136_SNP C T 0.1694 31 152 0.5264 5.1731133042692123E-01
2L_7755172_SNP G A 0.1979 37 150 0.9553 9.5435518675317399E-01
2L_7755243_SNP G A 0.1865 36 157 0.05658 5.7257292280965294E-02
2L_7755246_SNP T C 0.1154 21 161 0.7155 7.0563495978293289E-01
2L_7755258_SNP C A 0.2865 53 132 0.2259 2.1538340771011011E-01
2L_7755332_SNP G A 0.2896 53 130 0.2308 2.1791975538580044E-01
2L_7755355_SNP T C 0.2896 53 130 0.1796 1.6913423464147170E-01
2L_7755393_SNP G T 0.2935 54 130 0.269 2.6058745026463681E-01
2L_7755394_SNP G A 0.2935 54 130 0.2068 1.9651072249737633E-01
2L_7755434_SNP C T 0.288 53 131 0.1406 1.3789439482698496E-01
2L_7755470_INS CC C 0.267 47 129 0.8591 8.5350729360613986E-01
2L_7755481_SNP A G 0.07407 14 175 0.4236 4.1442293901740812E-01
2L_7755482_SNP T A 0.07368 14 176 0.4162 4.0778027881643197E-01
2L_7755486_SNP G C 0.06806 13 178 0.4166 4.0943160642870335E-01
2L_7755489_SNP G C 0.07368 14 176 0.4162 4.0778027881643197E-01
2L_7755490_INS GG G 0.07368 14 176 0.4162 4.0778027881643197E-01
2L_7755501_SNP T C 0.07368 14 176 0.4162 4.0778027881643197E-01
2L_7755502_SNP A T 0.07368 14 176 0.4162 4.0778027881643197E-01
2L_7755505_SNP T C 0.1141 21 163 0.8769 8.7328028162809412E-01
2L_7755519_SNP T C 0.07692 15 180 0.04984 4.7460531444969749E-02
2L_7755551_SNP A G 0.06417 12 175 0.4013 3.9002365261787175E-01
2L_7755552_DEL T TGAT 0.06878 13 176 0.8256 8.2259931271464981E-01
2L_7755563_SNP A G 0.06878 13 176 0.4162 4.0658355715650263E-01
2L_7755568_SNP T A 0.06349 12 177 0.4363 4.2721061871839816E-01
2L_7755571_SNP G T 0.06349 12 177 0.3677 3.5820977942162868E-01
2L_7755575_SNP T G 0.06383 12 176 0.5288 5.2659873663765233E-01
2L_7755576_SNP T C 0.06349 12 177 0.5117 5.0376741959552074E-01
2L_7755578_SNP T G 0.06878 13 176 0.5005 4.9207066529050869E-01
2L_7755652_SNP C T 0.2063 39 150 0.2083 2.0065505371777748E-01
2L_7755686_SNP A T 0.05851 11 177 0.6208 6.1488423081485677E-01
2L_7755698_SNP T A 0.3022 55 127 0.6761 6.6955403000338198E-01
2L_7755701_SNP A G 0.3065 57 129 0.7339 7.2912550037789658E-01
2L_7755709_SNP T A 0.2418 44 138 0.8301 8.2724793975214483E-01
2L_7755748_SNP A G 0.07772 15 178 0.5271 5.1835503092203750E-01
2L_7755750_SNP A G 0.07732 15 179 0.5325 5.2470060843495647E-01
2L_7755755_SNP G A 0.07292 14 178 0.5157 5.0553997889721669E-01
2L_7755850_DEL C CGAGGGC 0.06989 13 173 0.2308 2.2900744312104859E-01
2L_7755851_SNP A G 0.06667 11 154 0.4361 4.1689797214050672E-01
2L_7755860_SNP T C 0.06771 13 179 0.01682 1.5672174054463875E-02
2L_7755896_SNP C A 0.2337 43 141 0.3807 3.6961990042049264E-01
2L_7756056_SNP T G 0.153 28 155 0.3003 2.9210902821747808E-01
2L_7756210_SNP A G 0.09626 18 169 0.7965 7.9126316855738676E-01
2L_7756403_SNP A G 0.4 70 105 0.6597 6.4422650135962312E-01
2L_7756475_SNP C T 0.2747 50 132 0.5862 5.7703936614936402E-01
2L_7756520_SNP G A 0.2762 50 131 0.734 7.3036862678182368E-01
2L_7756619_SNP G A 0.1444 27 160 0.9257 9.2814202985846939E-01
2L_7756622_SNP C A 0.1383 26 162 0.9327 9.3206980169709486E-01
2L_7756631_SNP C G 0.09677 18 168 0.7344 7.3143954422827284E-01
2L_7756787_SNP C T 0.07853 15 176 0.346 3.3725272962181307E-01
2L_7756793_SNP C T 0.08421 16 174 0.8618 8.6030798162340250E-01
2L_7756817_SNP G A 0.2389 43 137 0.5403 5.2902515910969927E-01
2L_7756844_SNP G A 0.0733 14 177 0.4946 4.8804889887946590E-01
2L_7756883_SNP C T 0.1148 21 162 1 9.9999576336553264E-01
2L_7756967_SNP A G 0.1649 32 162 0.529 5.2388236836336444E-01
2L_7756983_SNP A T 0.1347 26 167 0.7274 7.2652646680695721E-01
2L_7757026_SNP G A 0.1309 25 166 0.8893 8.8814149021150601E-01
2L_7757065_SNP G C 0.09783 18 166 0.9916 9.9129648488445365E-01
2L_7757070_SNP C A 0.1244 24 169 0.4319 4.2312239807954555E-01
2L_7757087_SNP T C 0.09326 18 175 0.6872 6.8171226840119137E-01
2L_7757137_SNP A G 0.105 19 162 0.9452 9.4314134937468985E-01
2L_7757138_SNP A G 0.2184 38 136 0.8109 8.0232825006441455E-01
2L_7757177_SNP C A 0.09783 18 166 0.9708 9.6993832108817191E-01
2L_7757181_SNP T C 0.1304 24 160 0.7458 7.3792272853883634E-01
2L_7757195_INS TGCCTT T 0.5 82 82 0.1526 1.6119811481791402E-01
2L_7757214_SNP T C 0.1902 35 149 0.7676 7.6376928937164590E-01
2L_7757221_SNP A C 0.1087 20 164 0.9411 9.3987472867380073E-01
2L_7757226_SNP G A 0.1878 34 147 0.6807 6.7358764337024457E-01
2L_7757230_DEL T TT 0.1833 33 147 0.5484 5.3941767251441630E-01
2L_7757260_SNP A C 0.0989 18 164 0.9082 9.0462502636275410E-01
2L_7757273_SNP G T 0.1475 27 156 0.6048 5.9801125736986116E-01
2L_7757279_SNP T C 0.1087 20 164 0.9984 9.9825709776329652E-01
2L_7757290_SNP C G 0.1413 26 158 0.7535 7.4617054752493583E-01
2L_7757302_INS GCAACAACC G 0.1081 20 165 0.9892 9.8895434758472012E-01
2L_7757305_INS TATG T 0.09341 17 165 0.5689 5.5722227754704268E-01
2L_7757310_DEL G GC 0.07263 13 166 0.71 7.0423189845260858E-01
2L_7757313_SNP T G 0.1081 20 165 0.9947 9.9446253217489677E-01
2L_7757327_SNP G T 0.1467 27 157 0.8881 8.8443220252989152E-01
2L_7757392_SNP A G 0.1351 25 160 0.8152 8.0979822242889066E-01
2L_7757401_SNP G T 0.1351 25 160 0.8152 8.0979822242889066E-01
2L_7757417_SNP A T 0.1359 25 159 0.8038 7.9772876471162646E-01
2L_7757434_SNP G A 0.08571 15 160 0.7817 7.7072895042994916E-01
2L_7757532_SNP T A 0.3295 58 118 0.04364 3.9510050118052309E-02
2L_7757582_SNP C T 0.1505 28 158 0.1078 1.0357946547688190E-01
2L_7757596_SNP G A 0.235 43 140 0.2879 2.7864892723653600E-01
2L_7757691_SNP G A 0.2458 44 135 0.1087 1.0481059897186829E-01
2L_7757697_SNP T G 0.055 11 189 0.224 2.2110607084196876E-01
2L_7757717_SNP C A 0.123 23 164 0.9466 9.4521970716418746E-01
2L_7757721_SNP G A 0.05528 11 188 0.233 2.3220019127753266E-01
2L_7757723_SNP A T 0.1838 34 151 0.4431 4.3727537523930615E-01
2L_7757732_SNP C T 0.1087 20 164 0.8317 8.3025425643478801E-01
2L_7757733_SNP A T 0.1828 34 152 0.406 4.0197312082907288E-01
2L_7757735_SNP G T 0.1818 34 153 0.464 4.5370949268457827E-01
2L_7757748_SNP A T 0.1189 22 163 0.9804 9.7987647046737503E-01
2L_7757760_SNP T A 0.1803 33 150 0.4025 3.9467811665072028E-01
2L_7757762_SNP T G 0.1196 22 162 0.9906 9.9044706322503007E-01
2L_7757763_SNP A C 0.055 11 189 0.224 2.2110607084196876E-01
2L_7757764_DEL A AGAATACCTTAAATGTAGGT 0.1148 21 162 0.8914 8.8934633878429026E-01
2L_7757787_SNP G A 0.1243 23 162 0.9968 9.9674034438758163E-01
2L_7757788_SNP A G 0.25 45 135 0.05346 4.7787165100179295E-02
2L_7757796_SNP C A 0.2527 46 136 0.04132 3.6949085885739384E-02
2L_7757800_INS GCTTG G 0.125 23 161 0.9817 9.8141861742842407E-01
2L_7757804_SNP A T 0.1685 31 153 0.6012 5.9603986286730637E-01
2L_7757881_SNP C G 0.1848 34 150 0.0963 9.1666263204907672E-02
2L_7757902_SNP T G 0.09043 17 171 0.2945 2.7992530891563583E-01
2L_7757929_SNP T A 0.1749 32 151 0.4016 3.9431804579174523E-01
2L_7757940_SNP A C 0.4365 79 102 0.6978 6.9068555248654806E-01
2L_7758093_SNP A C 0.4286 78 104 0.1355 1.2071045356721299E-01
2L_7758095_SNP C A 0.4068 72 105 0.267 3.0334311034725780E-01
2L_7758161_SNP A G 0.164 31 158 0.872 8.6789746355273167E-01
2L_7758180_SNP G A 0.4413 79 100 0.1855 1.6770007451642088E-01
2L_7758224_SNP A G 0.1337 25 162 0.8618 8.5657915293393794E-01
2L_7758305_SNP T G 0.4917 89 92 0.4253 4.0769453509676790E-01
2L_7758340_SNP A C 0.08421 16 174 0.2348 2.2614510611146232E-01
2L_7758442_SNP G A 0.0582 11 178 0.3631 3.5488944612940410E-01
2L_7758506_INS CCGACTATC C 0.237 41 132 0.6029 5.8340969920879471E-01
2L_7758535_SNP T A 0.06989 13 173 0.3161 3.1085436298669999E-01
2L_7758538_SNP C T 0.07487 14 173 0.2778 2.7362912155441710E-01
2L_7758542_SNP C A 0.2557 45 131 0.5363 5.2240705483457450E-01
2L_7758554_SNP T A 0.1337 25 162 0.748 7.3911576896900177E-01
2L_7758584_SNP A G 0.4565 84 100 0.6117 6.0098241762570970E-01
2L_7758662_SNP G A 0.06316 12 178 0.3707 3.6257941020957729E-01
2L_7758782_SNP A C 0.2147 41 150 0.193 1.8440750262422256E-01
2L_7758884_SNP C T 0.08205 16 179 0.9373 9.3660921363734639E-01
2L_7758944_SNP G A 0.06316 12 178 0.2345 2.2632792197237839E-01
2L_7758975_SNP T C 0.08333 15 165 0.7653 7.5934019613792536E-01
2L_7758982_SNP C T 0.1164 22 167 0.4726 4.6131160266650439E-01
2L_7759046_SNP T C 0.3125 55 121 0.6615 6.5269254296517287E-01
2L_7759054_SNP C T 0.2139 40 147 0.7459 7.3904429458850340E-01
2L_7759190_SNP C T 0.1562 30 162 0.8836 8.8339820562238602E-01
2L_7759238_SNP C G 0.1058 20 169 0.1314 1.2356607231967753E-01
2L_7759255_SNP G A 0.1198 23 169 0.9243 9.2305042911476776E-01
2L_7759269_SNP A G 0.2707 49 132 0.7174 7.0955343468895871E-01
2L_7759291_SNP T A 0.3198 55 117 0.9862 9.8549833583252899E-01
2L_7759294_SNP C T 0.1302 25 167 0.4335 4.2521091474309847E-01
2L_7759338_SNP T A 0.08205 16 179 0.8324 8.3059602048594905E-01
2L_7759351_SNP G A 0.05102 10 186 0.748 7.4416262855343995E-01
2L_7759376_DEL C CGGAATCACATTTC 0.06842 13 177 0.9855 9.8514735023813460E-01
2L_7759399_SNP T C 0.06771 13 179 0.5626 5.5742253253656460E-01
2L_7759402_SNP A C 0.07732 15 179 0.5281 5.2552737084750145E-01
2L_7759405_SNP A C 0.05584 11 186 0.1408 1.3546578627692263E-01
2L_7759417_SNP A T 0.2246 42 145 0.7106 7.0127245597101795E-01
2L_7759426_SNP C G 0.0733 14 177 0.2647 2.5177816392059871E-01
2L_7759492_SNP T A 0.4341 79 103 0.9358 9.3298911542346896E-01
2L_7759545_SNP C G 0.2447 46 142 0.8555 8.5132246510343346E-01
2L_7759546_SNP T C 0.4915 87 90 0.7245 7.1282030138874419E-01
2L_7759581_SNP T C 0.06952 13 174 0.6495 6.4718635643350353E-01
2L_7759592_SNP T G 0.1183 22 164 0.7501 7.4757797052271702E-01
2L_7759630_SNP T C 0.1576 29 155 0.7758 7.6893719063064503E-01
2L_7759666_SNP C T 0.05102 10 186 0.1789 1.8000334802409390E-01
2L_7759676_SNP T C 0.1399 27 166 0.7659 7.6165710742197956E-01
2L_7759691_SNP T C 0.05102 10 186 0.8055 8.0372298389139241E-01
2L_7759735_SNP G C 0.1568 29 156 0.889 8.8613153964234204E-01
2L_7759763_SNP A T 0.1495 29 165 0.02437 2.2390801667572995E-02
2L_7759786_SNP C T 0.2688 50 136 0.9537 9.5208749288742034E-01
2L_7759807_SNP G A 0.05208 10 182 0.0798 7.4504712709461587E-02
2L_7759817_SNP T A 0.07979 15 173 0.4473 4.4101584393841231E-01
2L_7759829_INS CG A 0.06806 13 178 0.0293 2.6957220160252978E-02
2L_7759832_SNP A T 0.06771 13 179 0.02809 2.5952932267043805E-02
2L_7759836_SNP A T 0.05789 11 179 0.6007 6.0621881749362072E-01
2L_7759838_SNP T C 0.1587 30 159 0.9788 9.7837820820527044E-01
2L_7759864_SNP A G 0.05076 10 187 0.1957 1.8988160792812203E-01
2L_7759877_SNP A G 0.4011 73 109 0.4615 4.5108476005039533E-01
2L_7759881_SNP C T 0.2086 39 148 0.1195 1.0855060047919118E-01
2L_7759903_SNP C A 0.1615 31 161 0.8616 8.5884483566326053E-01
2L_7759921_SNP T A 0.07895 15 175 0.2916 2.8327162075021706E-01
2L_7759925_INS TT T 0.1587 30 159 0.822 8.1700394426012923E-01
2L_7759935_SNP C T 0.2295 42 141 0.1982 1.8084246472147048E-01
2L_7759939_SNP G C 0.3764 67 111 0.4271 4.0946877087289191E-01
2L_7759943_SNP C A 0.1105 21 169 0.1939 1.8640804146802192E-01
2L_7760003_SNP T C 0.08523 15 161 0.3208 2.9874502170234607E-01
2L_7760128_SNP A G 0.05208 10 182 0.124 1.1534685527315880E-01
2L_7760144_SNP C T 0.05155 10 184 0.3566 3.4935755138534441E-01
2L_7760194_SNP T C 0.08021 15 172 0.3443 3.3295138112664324E-01
2L_7760231_SNP A C 0.4576 81 96 0.8534 8.5137043982702165E-01
2L_7760235_SNP A C 0.2459 45 138 0.8604 8.6026557558673777E-01
2L_7760297_DEL A AA 0.2486 44 133 0.6182 6.1360696377984825E-01
2L_7760354_SNP A G 0.4086 76 110 0.1365 1.3270080114729321E-01
2L_7760389_SNP T A 0.07254 14 179 0.3083 3.0309059706060881E-01
2L_7760494_SNP C G 0.06878 13 176 0.4028 3.9339747455759533E-01
2L_7760542_SNP G A 0.3602 67 119 0.3752 3.6192986842514285E-01
2L_7760543_SNP T G 0.3478 64 120 0.3242 3.0860141084531723E-01
2L_7760595_SNP T C 0.05495 10 172 0.4237 4.0879784892680482E-01
2L_7760652_SNP T G 0.05584 11 186 0.196 1.9001975190696296E-01
2L_7760657_SNP A G 0.05556 11 187 0.679 6.7599144433825475E-01
2L_7760707_SNP A G 0.08021 15 172 0.3636 3.5201836531404340E-01
2L_7760719_SNP A G 0.2032 38 149 0.3672 3.5576478417715218E-01
2L_7760727_SNP G A 0.2811 52 133 0.6479 6.3873287242095511E-01
2L_7760750_SNP C T 0.1978 36 146 0.1691 1.5547914859375211E-01
2L_7760790_SNP A C 0.05076 10 187 0.8512 8.4949695084034182E-01
2L_7760809_SNP C G 0.4413 79 100 0.3431 3.2826686914114833E-01
2L_7760876_SNP A C 0.06633 13 183 0.2128 2.0551502323407522E-01
2L_7760882_SNP A G 0.07143 14 182 0.9819 9.8165705857957586E-01
2L_7760892_SNP G C 0.07107 14 183 0.9707 9.7028121053227701E-01
2L_7761128_SNP A C 0.3005 55 128 0.6408 6.3273389061796403E-01
2L_7761129_SNP T C 0.3011 56 130 0.5979 5.9123271374174635E-01
2L_7761134_SNP A C 0.264 47 131 0.2829 2.6571905412080332E-01
2L_7761203_SNP G A 0.1604 30 157 0.9526 9.5113122064840738E-01
2L_7761285_INS CT G 0.1522 28 156 0.6769 6.6694666718466133E-01
2L_7761289_SNP A G 0.1146 22 170 0.4519 4.4639597866538860E-01
2L_7761314_SNP T A 0.3263 62 128 0.2249 2.1216340694957891E-01
2L_7761335_SNP A T 0.288 53 131 0.2973 2.8744046698826642E-01
2L_7761338_INS TTCCATAAATATAAT T 0.2914 51 124 0.3357 3.2085897241466410E-01
2L_7761340_SNP A C 0.05051 10 188 0.7608 7.5831250355647817E-01
2L_7761382_DEL T TGTT 0.3191 60 128 0.2485 2.3378635121350677E-01
2L_7761389_INS CG A 0.3228 61 128 0.2446 2.3122953913292599E-01
2L_7761404_SNP A C 0.3018 51 118 0.5505 5.2795619298202978E-01
2L_7761408_DEL A AT 0.2678 49 134 0.5785 5.6972391386791321E-01
2L_7761443_SNP T A 0.05051 10 188 0.7608 7.5831250355647817E-01
2L_7761480_SNP A G 0.05051 10 188 0.7608 7.5831250355647817E-01
2L_7761601_SNP A G 0.388 71 112 0.8016 7.9695027406499108E-01
2L_7761707_SNP G A 0.2186 40 143 0.1126 1.0804844373895695E-01
2L_7761746_SNP G A 0.3298 62 126 0.9694 9.6886649632362054E-01
2L_7761795_SNP T C 0.2727 51 136 0.8887 8.8658658098669263E-01
2L_7761841_SNP G T 0.3316 62 125 0.7139 7.0903478583824286E-01
2L_7761866_SNP G C 0.3351 63 125 0.396 3.8977754971199197E-01
2L_7761876_SNP T C 0.2781 52 135 0.7096 7.0571327592763999E-01
2L_7762020_SNP T C 0.3081 57 128 0.3319 3.1827152061866171E-01
2L_7762086_SNP C G 0.2394 45 143 0.02849 2.5395478861375720E-02
2L_7762087_SNP T C 0.2421 46 144 0.03193 2.8682897108408888E-02
2L_7762170_SNP G A 0.2674 50 137 0.1911 1.7935063771851401E-01
2L_7762175_SNP T A 0.2698 51 138 0.1822 1.7145492968054610E-01
2L_7762196_SNP G A 0.06091 12 185 0.9261 9.2527699400953223E-01
2L_7762204_DEL G GA 0.05128 10 185 0.7854 7.8299062156424004E-01
2L_7762217_SNP C T 0.3478 64 120 0.1606 1.5059082938637314E-01
2L_7762219_SNP G T 0.3533 65 119 0.2405 2.3193706201757891E-01
2L_7762226_SNP C A 0.3552 65 118 0.1081 9.6618903726579997E-02
2L_7762250_SNP G C 0.05155 10 184 0.7713 7.6891892260460193E-01
2L_7762265_SNP T A 0.3351 62 123 0.1522 1.3936180080822913E-01
2L_7762272_SNP G C 0.3243 60 125 0.0916 8.8541542520719108E-02
2L_7762283_SNP A T 0.3297 61 124 0.0606 5.6721151935997270E-02
2L_7762298_SNP T A 0.3333 61 122 0.06076 5.6976915056110355E-02
2L_7762312_SNP T C 0.3261 60 124 0.06646 6.5199249102342718E-02
2L_7762323_SNP G A 0.3351 62 123 0.1305 1.2696876354563369E-01
2L_7762338_SNP A T 0.328 61 125 0.09179 8.9601695522569247E-02
2L_7762347_SNP A G 0.3207 59 125 0.05084 4.9868136629106531E-02
2L_7762355_SNP C T 0.3207 59 125 0.09286 8.7411680943113579E-02
2L_7762370_SNP G A 0.3388 62 121 0.1159 1.1094287564539762E-01
2L_7762374_SNP A G 0.05051 10 188 0.7644 7.6219361359095550E-01
2L_7762378_SNP A T 0.3187 58 124 0.1426 1.4151696396901969E-01
2L_7762394_SNP T A 0.08947 17 173 0.9946 9.9448981660012359E-01
2L_7762403_INS TTTTAAAGAATTTTT T 0.3184 57 122 0.07483 7.1464345236384938E-02
2L_7762418_SNP T A 0.3297 60 122 0.07132 6.8948140803015381E-02
2L_7762454_SNP A G 0.2609 48 136 0.07437 7.6990527866804284E-02
2L_7762483_SNP T A 0.07653 15 181 0.3181 3.1109849106580756E-01
2L_7762487_SNP C A 0.07979 15 173 0.9288 9.2728313268166218E-01
2L_7762676_SNP A C 0.06122 12 184 0.5456 5.4384990820018020E-01
2L_7762719_SNP T C 0.05051 10 188 0.7644 7.6219361359095550E-01
2L_7762741_SNP G C 0.06122 12 184 0.9465 9.4569210098854151E-01
2L_7762885_SNP G A 0.1693 32 157 0.6916 6.8512007384357387E-01
2L_7762897_SNP C G 0.1587 30 159 0.9189 9.1728285825934064E-01
2L_7762960_SNP T C 0.1295 25 168 0.4115 4.0988088218542562E-01
2L_7762987_SNP T C 0.3536 64 117 0.8823 8.7836927225776884E-01
2L_7763044_SNP G A 0.06061 12 186 0.5265 5.2498078130161319E-01
2L_7763048_SNP A G 0.1354 26 166 0.8705 8.6975923008349976E-01
2L_7763105_SNP A C 0.08718 17 178 0.3087 3.0986725311808627E-01
2L_7763170_SNP T C 0.2366 44 142 0.8766 8.7462195956104283E-01
2L_7763187_SNP A T 0.2634 49 137 0.8621 8.6017846732408698E-01
2L_7763215_SNP A C 0.3242 59 123 0.5168 5.0761988952136350E-01
2L_7763219_SNP A C 0.3424 63 121 0.6245 6.1956787357462262E-01
2L_7763229_SNP A T 0.3369 63 124 0.7235 7.1846686856028275E-01
2L_7763231_SNP T C 0.1026 20 175 0.912 9.1063884014473817E-01
2L_7763270_SNP T C 0.1179 23 172 0.8808 8.7939803366862435E-01
2L_7763271_SNP T A 0.3262 61 126 0.724 7.1843361845597187E-01
2L_7763275_SNP A G 0.09574 18 170 0.758 7.5698476436108197E-01
2L_7763295_SNP G A 0.3243 60 125 0.6278 6.2068200057590739E-01
2L_7763296_SNP T A 0.3243 60 125 0.6276 6.2048859414349355E-01
2L_7763304_DEL T TT 0.1082 21 173 0.9913 9.9110438128365552E-01
2L_7763345_SNP T C 0.06061 12 186 0.5265 5.2498078130161319E-01
2L_7763426_SNP T C 0.3333 63 126 0.9045 9.0461489915414695E-01
2L_7763449_SNP A G 0.1543 29 159 0.9543 9.5392915957258340E-01
2L_7763498_SNP T C 0.1158 22 168 0.3017 2.9203472345937365E-01
2L_7763643_SNP G A 0.2299 43 144 0.8809 8.7805861902716520E-01
2L_7763734_SNP C A 0.1882 35 151 0.83 8.2688722739387821E-01
2L_7763839_SNP G C 0.05556 11 187 0.6141 6.1281369652813655E-01
2L_7763998_SNP T C 0.1487 29 166 0.9831 9.8288749622010341E-01
2L_7764001_SNP A G 0.151 29 163 0.9426 9.4127257914516749E-01
2L_7764004_SNP G A 0.1546 30 164 0.8574 8.5591351415838490E-01
2L_7764032_SNP A T 0.1421 27 163 0.9991 9.9901811375291505E-01
2L_7764229_SNP C A 0.1302 25 167 0.8807 8.7813876889645703E-01
2L_7764244_SNP A G 0.1333 26 169 0.8072 8.0399700159413545E-01
2L_7764251_SNP A T 0.1082 21 173 0.9614 9.6066344586580277E-01
2L_7764302_SNP C A 0.2973 55 130 0.3739 3.6277495584099062E-01
2L_7764336_SNP A G 0.164 31 158 0.1794 1.7067613772731838E-01
2L_7764344_SNP G A 0.1497 28 159 0.295 2.8273308468249414E-01
2L_7764374_SNP T G 0.1399 27 166 0.7917 7.8872042465615677E-01
2L_7764505_SNP A G 0.05076 10 187 0.9507 9.5010261694812992E-01
2L_7764691_SNP A G 0.45 81 99 0.03351 2.8018028944199351E-02
2L_7764795_SNP T C 0.1823 33 148 0.2338 2.2769984668319965E-01
2L_7764812_SNP G A 0.3784 70 115 0.5388 5.3658230975117494E-01
2L_7764866_SNP A C 0.09474 18 172 0.9147 9.1258690233549056E-01
2L_7764875_SNP T C 0.1036 20 173 0.4938 4.9252198287212290E-01
2L_7764890_SNP T C 0.1675 32 159 0.8144 8.0996650705918072E-01
2L_7764905_SNP C T 0.1492 27 154 0.6014 5.9458836311192109E-01
2L_7764908_SNP A G 0.1421 27 163 0.3359 3.2737188679476503E-01
2L_7764944_SNP T C 0.1492 27 154 0.5864 5.7930694813620764E-01
2L_7764947_SNP T C 0.171 33 160 0.7347 7.2913502459466373E-01
2L_7764956_SNP T G 0.1099 21 170 0.7032 6.9759278987406770E-01
2L_7765031_SNP A G 0.2849 51 128 0.5696 5.6860497638437146E-01
2L_7765037_SNP G C 0.4633 82 95 0.5723 5.5760210438227376E-01
2L_7765106_SNP C T 0.1622 30 155 0.2302 2.2003247317448937E-01
2L_7765184_SNP A T 0.07143 14 182 0.1411 1.3471437295094058E-01
2L_7765185_SNP G A 0.4302 77 102 0.7073 6.9619406514314486E-01
2L_7765208_SNP T G 0.4463 79 98 0.8208 8.1508979585222063E-01
2L_7765209_SNP G A 0.1803 33 150 0.1353 1.2448080983113796E-01
2L_7765303_SNP T G 0.06771 13 179 0.6949 6.8872858865625930E-01
2L_7765370_SNP A G 0.06061 12 186 0.8799 8.7857918286250014E-01
2L_7765388_SNP T C 0.08511 16 172 0.7818 7.7720479164281564E-01
2L_7765413_SNP A G 0.1316 25 165 0.7174 7.1251569995642638E-01
2L_7765418_SNP C T 0.4286 75 100 0.9027 8.9870097117623637E-01
2L_7765433_SNP T C 0.2556 46 134 0.8062 8.0187834937108260E-01
2L_7765560_SNP T G 0.1958 37 152 0.6487 6.4435858781976774E-01
2L_7765571_SNP A T 0.2105 40 150 0.6114 6.0762690475782333E-01
2L_7765717_SNP C A 0.2128 40 148 0.211 1.9944499184508235E-01
2L_7765749_INS AA A 0.2043 38 148 0.09448 8.6760482612531331E-02
2L_7765808_SNP G A 0.05612 11 185 0.2332 2.2625198893349585E-01
2L_7765811_SNP A G 0.06122 12 184 0.2122 2.0534150208704538E-01
2L_7765838_SNP C T 0.1022 19 167 0.351 3.4182295160242782E-01
2L_7765860_DEL A AGATTACACGGAAAACTAATTTAGT 0.06061 12 186 0.5265 5.2498078130161319E-01
2L_7765889_SNP C G 0.0618 11 167 0.719 7.1020621515466131E-01
2L_7765892_SNP T A 0.06742 12 166 0.5275 5.1453873790738203E-01
2L_7765948_SNP T A 0.45 81 99 0.932 9.3040118832607355E-01
2L_7765972_SNP C A 0.07527 14 172 0.4737 5.1346710061909295E-01
2L_7765983_SNP C T 0.08602 16 170 0.6233 6.5350510319821642E-01
2L_7765985_SNP T A 0.07487 14 173 0.4628 5.0347561411139818E-01
2L_7765989_SNP A C 0.07216 14 180 0.5908 5.8510836312062287E-01
2L_7765995_SNP T A 0.1128 22 173 0.1071 1.0166469456378535E-01
2L_7765997_SNP T C 0.07614 15 182 0.4874 4.8274699528831422E-01
2L_7766016_SNP T A 0.06701 13 181 0.4173 4.0945817786459826E-01
2L_7766066_SNP C G 0.06533 13 186 0.6703 6.6756111265033913E-01
2L_7766261_SNP A G 0.05051 10 188 0.7944 7.9226187485886124E-01
2L_7766262_SNP A G 0.05076 10 187 0.8044 8.0210694406368155E-01
2L_7766304_SNP C T 0.1531 30 166 0.8591 8.5719438560298977E-01
2L_7766358_SNP C A 0.2434 46 143 0.6232 6.1609118782046568E-01
2L_7766418_SNP G C 0.114 22 171 0.4149 4.0597144126438900E-01
2L_7766529_SNP C T 0.06061 12 186 0.4231 4.2138202336908481E-01
2L_7766578_SNP C T 0.05612 11 185 0.6888 6.8508967786186448E-01
2L_7766590_SNP A C 0.4811 89 96 0.6591 6.5501103049009379E-01
2L_7766626_SNP A G 0.3656 68 118 0.307 3.0434741102851237E-01
2L_7766738_SNP G A 0.3172 59 127 0.8548 8.5084245748026976E-01
2L_7766746_SNP A T 0.4946 92 94 0.6408 6.3152837990219512E-01
2L_7766818_SNP T A 0.1077 21 174 0.3445 3.3590671168835495E-01
2L_7766842_SNP G T 0.06915 13 175 0.4598 4.4818757494245476E-01
2L_7766864_DEL C AAAA 0.1398 26 160 0.1336 1.7324981526107552E-01
2L_7766874_SNP T C 0.0625 12 180 0.4995 4.9158051976545092E-01
2L_7766879_SNP T A 0.06701 13 181 0.2947 2.8964658273585797E-01
2L_7766933_INS TT T 0.1075 20 166 0.5064 4.9108337616815589E-01
2L_7766956_SNP T C 0.1146 22 170 0.7064 7.0247516380724295E-01
2L_7767003_SNP G C 0.07576 15 183 0.5811 5.7700841517658952E-01
2L_7767021_INS CCA C 0.09045 18 181 0.7552 7.5312506191622053E-01
2L_7767024_DEL T TA 0.08586 17 181 0.9816 9.8150054768264794E-01
2L_7767027_SNP A G 0.08586 17 181 0.752 7.4931264185484947E-01
2L_7767035_SNP T C 0.08 16 184 0.6805 6.7858254208566693E-01
2L_7767080_SNP A G 0.08081 16 182 0.5739 5.6968914134430237E-01
2L_7767114_SNP T G 0.4778 86 94 0.267 2.8010292615394083E-01
2L_7767309_SNP C T 0.1359 25 159 0.1199 1.1390049325688345E-01
2L_7767322_SNP T C 0.4511 83 101 0.2049 1.9041866956304387E-01
2L_7767353_SNP A G 0.116 21 160 0.262 2.4699941634431166E-01
2L_7767365_SNP G C 0.4011 73 109 0.5 4.8391676160348984E-01
2L_7767373_SNP G A 0.09184 18 178 0.278 2.7424741035761702E-01
2L_7767412_SNP A C 0.05556 11 187 0.897 8.9582940068297534E-01
2L_7767438_SNP T C 0.07107 14 183 0.9332 9.3316361706740303E-01
2L_7767448_SNP A G 0.3652 65 113 0.7886 7.8824848201513753E-01
2L_7767456_SNP C A 0.07143 14 182 0.4798 4.7428840046212273E-01
2L_7767463_SNP A G 0.06667 13 182 0.8297 8.2804508223119089E-01
2L_7767472_SNP A G 0.3867 70 111 0.242 2.3902188863353735E-01
2L_7767557_SNP A G 0.05556 11 187 0.9167 9.1596274375046116E-01
2L_7767656_SNP G A 0.05584 11 186 0.9064 9.0667659413542401E-01
2L_7767659_SNP A G 0.1562 30 162 0.9134 9.1231915181778689E-01
2L_7767660_SNP C T 0.1554 30 163 0.9148 9.1397950459643651E-01
2L_7767686_SNP T A 0.1167 21 159 0.04282 4.2237280189731510E-02
2L_7767690_SNP T C 0.05851 11 177 0.07845 7.5165898134365111E-02
2L_7767745_SNP A T 0.1128 22 173 0.5268 5.2085377661394605E-01
2L_7767773_INS TT T 0.07653 15 181 0.1342 1.3600906526956380E-01
2L_7767774_SNP T C 0.06599 13 184 0.875 8.7354198365711466E-01
2L_7767776_SNP C A 0.1016 19 168 0.7646 7.5864264098276690E-01
2L_7767806_SNP G A 0.2181 41 147 0.2472 2.4235739160095071E-01
2L_7767829_SNP A G 0.05584 11 186 0.2669 2.7060589264331136E-01
2L_7767835_SNP A T 0.4208 77 106 0.07061 7.1016070446949103E-02
2L_7767879_SNP A G 0.07143 14 182 0.1371 1.3927104483005237E-01
2L_7767923_INS AA A 0.1056 17 144 0.6979 6.7965608689081458E-01
2L_7767958_SNP A C 0.06522 12 172 0.4603 4.4703962216672943E-01
2L_7768001_SNP C A 0.3596 64 114 0.3351 3.1159829812728290E-01
2L_7768006_SNP T G 0.1868 34 148 0.1655 1.5908136365338710E-01
2L_7768021_SNP A G 0.07937 15 174 0.6746 6.7388207154221824E-01
2L_7768025_SNP C T 0.1967 36 147 0.2161 2.0830330882461934E-01
2L_7768032_SNP C A 0.07407 14 175 0.6596 6.5499248695380208E-01
2L_7768044_SNP C A 0.08466 16 173 0.5928 5.8901312096630454E-01
2L_7768048_SNP T A 0.08466 16 173 0.4973 4.9165787976439113E-01
2L_7768060_SNP T A 0.07568 14 171 0.8216 8.1883907489675978E-01
2L_7768073_SNP T G 0.4802 85 92 0.08506 7.7479174891001756E-02
2L_7768075_SNP T A 0.07602 13 158 0.6213 6.1147646498639352E-01
2L_7768077_SNP A T 0.0567 11 183 0.5898 5.8326989830705300E-01
2L_7768085_SNP C T 0.3029 53 122 0.3057 2.9298906002513103E-01
2L_7768099_SNP T A 0.05348 10 177 0.7721 7.6774948566137713E-01
2L_7768100_SNP T A 0.05348 10 177 0.04022 4.0948550053367783E-02
2L_7768104_SNP C G 0.1044 19 163 0.4254 4.1554108719932747E-01
2L_7768107_SNP T C 0.3216 55 116 0.2159 2.0462113396817905E-01
2L_7768133_SNP C T 0.07821 14 165 0.4957 4.8768930465957683E-01
2L_7768136_SNP G T 0.05525 10 171 0.9648 9.6379998526860700E-01
2L_7768140_SNP A C 0.05618 10 168 0.03135 3.0284611193406110E-02
2L_7768152_SNP A T 0.1092 19 155 0.1301 1.2412706832848430E-01
2L_7768159_SNP C T 0.05587 10 169 0.04134 4.0129578613202738E-02
2L_7768183_SNP C T 0.1965 34 139 0.6556 6.4883018933404979E-01
2L_7768189_SNP T C 0.2105 36 135 0.6502 6.4262029117069841E-01
2L_7768194_SNP T C 0.09444 17 163 0.5842 5.7716709823594203E-01
2L_7768203_SNP A T 0.06011 11 172 0.9398 9.3982654550067468E-01
2L_7768210_SNP T C 0.3512 59 109 0.2661 2.6232677032282836E-01
2L_7768234_SNP T A 0.0618 11 167 0.8993 8.9934250674297012E-01
2L_7768242_SNP C T 0.2134 35 129 0.9323 9.3159440447607200E-01
2L_7768266_SNP A C 0.1018 17 150 0.7714 7.6837722062019076E-01
2L_7768272_SNP C T 0.09942 17 154 0.5806 5.7246008925979397E-01
2L_7768273_SNP C T 0.3253 54 112 0.5833 5.7453693041129950E-01
2L_7768278_SNP C G 0.08235 14 156 0.1878 2.3919867371586567E-01
2L_7768288_SNP T A 0.1018 17 150 0.809 8.0573935140511899E-01
2L_7768306_SNP T G 0.05263 9 162 0.5414 5.3447024052262904E-01
2L_7768365_SNP A G 0.2443 43 133 0.6579 6.4996002417485488E-01
2L_7768381_SNP T C 0.2402 43 136 0.6546 6.4211165740951615E-01
2L_7768391_SNP A T 0.257 46 133 0.596 5.8196289096296572E-01
2L_7768398_SNP C A 0.06316 12 178 0.5959 5.9604142270200033E-01
2L_7768409_SNP G T 0.06218 12 181 0.8025 8.0408459884727135E-01
2L_7768417_DEL A CTGGTGAGCTT 0.07179 14 181 0.7201 7.2163385793452184E-01
2L_7768462_SNP A G 0.06736 13 180 0.7439 7.4425842775294782E-01
2L_7768465_SNP T A 0.05641 11 184 0.9684 9.6784824682630199E-01
2L_7768537_INS AGCGTAAA A 0.226 40 137 0.5206 5.1377644986375115E-01
2L_7768607_SNP G T 0.08511 16 172 0.3359 3.3311067781377390E-01
2L_7768696_INS TGAACGCATT T 0.05882 11 176 0.8093 8.0650048637009131E-01
2L_7768747_SNP G C 0.06599 13 184 0.2126 2.0931972542665589E-01
2L_7768755_SNP C T 0.06122 12 184 0.6464 6.4375391632818180E-01
2L_7768764_SNP A T 0.06122 12 184 0.5348 5.3234061250744125E-01
2L_7768789_SNP C G 0.06599 13 184 0.7258 7.2413544819912201E-01
2L_7768791_SNP T C 0.06091 12 185 0.5309 5.2831503017937465E-01
2L_7768822_SNP C T 0.1036 20 173 0.4217 4.1551683900642000E-01
2L_7768823_SNP C G 0.09375 18 174 0.5573 5.5250231996651311E-01
2L_7768837_SNP T A 0.1042 20 172 0.6072 6.0246534731222678E-01
2L_7768840_SNP A C 0.1042 20 172 0.769 7.6720435094945549E-01
2L_7768863_SNP T C 0.4783 88 96 0.4921 4.8220532311953623E-01
2L_7768867_SNP T C 0.07576 15 183 0.3423 3.3698264356447649E-01
2L_7768883_SNP G A 0.4807 87 94 0.5425 5.3121408105346180E-01
2L_7768895_SNP G C 0.4076 75 109 0.246 2.3115937758298699E-01
2L_7768914_SNP A G 0.4201 71 98 0.3649 3.4232670077199756E-01
2L_7768935_SNP A G 0.0567 11 183 0.02389 2.1548386925490274E-02
2L_7768959_SNP A C 0.3607 66 117 0.3003 2.8476220620303427E-01
2L_7768960_SNP A G 0.413 76 108 0.4507 4.3764021350319071E-01
2L_7768979_DEL G GTCTG 0.3646 66 115 0.4776 4.7919277311423436E-01
2L_7769053_SNP C T 0.4378 81 104 0.7619 7.5588434968316109E-01
2L_7769056_SNP A G 0.07812 15 177 0.7082 7.0121298799800202E-01
2L_7769084_SNP A G 0.3533 65 119 0.9671 9.6633607499366980E-01
2L_7769151_SNP G A 0.4734 89 99 0.3216 3.0753859784378312E-01
2L_7769235_SNP G A 0.3825 70 113 0.01657 1.4924786444446296E-02
2L_7769283_SNP A G 0.1937 37 154 0.2914 2.8282821674482339E-01
2L_7769314_SNP C T 0.3089 59 132 0.4132 4.0559553910778534E-01
2L_7769362_SNP C T 0.1615 31 161 0.1151 1.0904726622796324E-01
2L_7769453_SNP T C 0.3817 71 115 0.4209 4.0485835873210740E-01
2L_7769476_SNP C T 0.3443 63 120 0.1821 1.7214120876659156E-01
2L_7769477_DEL T TTG 0.3514 65 120 0.197 1.8882520630541111E-01
2L_7769578_SNP A T 0.4439 83 104 0.03708 3.1976126805816456E-02
2L_7769697_SNP A G 0.1758 32 150 0.5005 4.8542905176072015E-01
2L_7769918_SNP T G 0.4535 78 94 0.5862 5.8370541549376176E-01
2L_7769936_SNP A G 0.4213 75 103 0.8326 8.3406887833811638E-01
2L_7769948_SNP T G 0.4277 74 99 0.5695 5.7448974052167379E-01
2L_7769999_SNP C A 0.3976 66 100 0.7642 7.5588614380043251E-01
2L_7770008_SNP T G 0.3929 66 102 0.9217 9.1808470272005638E-01
2L_7770025_SNP C A 0.06936 12 161 0.4013 3.8371197979250837E-01
2L_7770047_SNP T A 0.45 72 88 0.9655 9.6401035188579298E-01
2L_7770058_SNP T A 0.1092 19 155 0.6182 5.9941262182457367E-01
2L_7770060_INS TCTATATATATTT T 0.06748 11 152 0.7574 7.4232641155949319E-01
2L_7770094_SNP C T 0.4884 84 88 0.6616 6.5053326082972274E-01
2L_7770100_SNP A T 0.3169 58 125 0.7664 7.5821772756933603E-01
2L_7770116_SNP C A 0.4886 86 90 0.5266 5.1617955185541864E-01
2L_7770143_SNP A T 0.1022 19 167 0.1778 1.6732652437817785E-01
2L_7770153_SNP A T 0.09836 18 165 0.1795 1.7190472948658708E-01
2L_7770156_DEL C CAAGCCCTT 0.2527 46 136 0.6927 6.8447996765769115E-01
2L_7770182_SNP T G 0.235 43 140 0.2516 2.3860044726423957E-01
2L_7770308_SNP G C 0.06915 13 175 0.4035 3.9388998295432975E-01
2L_7770317_SNP T C 0.2541 47 138 0.7077 7.0087661448459104E-01
2L_7770349_SNP G A 0.4693 84 95 0.5756 5.6933486235631192E-01
2L_7770434_SNP A G 0.2663 49 135 0.3604 3.5378134002384987E-01
2L_7770443_SNP G C 0.3263 62 128 0.1528 1.4629743809502660E-01
2L_7770463_SNP G C 0.0829 16 177 0.08796 8.2834485956303883E-02
2L_7770479_SNP T A 0.07812 15 177 0.07625 7.0783313452523117E-02
2L_7770504_SNP C G 0.3005 55 128 0.9284 9.2760654253892849E-01
2L_7770518_DEL G GAGTGGG 0.06566 13 185 0.1028 9.9146260290662425E-02
2L_7770518_SNP G T 0.2814 47 120 0.5914 5.8110726444031924E-01
2L_7770526_SNP G C 0.06566 13 185 0.1028 9.9146260290662425E-02
2L_7770538_SNP G T 0.3187 58 124 0.7111 7.0966056023735691E-01
2L_7770580_SNP A G 0.1421 27 163 0.4487 4.5071863336431839E-01
2L_7770607_SNP C T 0.1979 37 150 0.5555 5.5084000582019088E-01
2L_7770611_SNP G A 0.2 37 148 0.577 5.7256749519014094E-01
2L_7770618_SNP G T 0.2032 38 149 0.6166 6.1175229040670254E-01
2L_7770620_SNP A C 0.1979 37 150 0.5619 5.5929739110997356E-01
2L_7770644_SNP G T 0.1613 30 156 0.493 4.8560279745833046E-01
2L_7770645_SNP A G 0.2043 38 148 0.6532 6.4824129649720996E-01
2L_7770647_DEL AAACATCTT A 0.2011 38 151 0.6248 6.2184069899665295E-01
2L_7770657_SNP C G 0.1902 35 149 0.4968 4.8948066543110091E-01
2L_7770658_SNP G T 0.2 37 148 0.5449 5.3839380507706414E-01
2L_7770704_SNP T A 0.1848 34 150 0.7033 6.9989232590084494E-01
2L_7770707_SNP A T 0.1838 34 151 0.6079 6.0616364494123187E-01
2L_7770725_SNP G T 0.1135 21 164 0.2143 2.0794075608670137E-01
2L_7770726_SNP T G 0.09278 18 176 0.495 4.8643705182659647E-01
2L_7770730_SNP T A 0.1243 23 162 0.1681 1.6039391562961591E-01
2L_7770744_SNP C T 0.1283 24 163 0.176 1.7012232275560712E-01
2L_7770757_SNP A T 0.2308 42 140 0.2453 2.3522599812492717E-01
2L_7770796_SNP T A 0.4254 77 104 0.5372 5.3322754098947978E-01
2L_7770811_SNP A C 0.3543 62 113 0.1762 1.6650081344551937E-01
2L_7770816_SNP G A 0.4088 74 107 0.415 4.0803054138579475E-01
2L_7770821_SNP T C 0.4973 91 92 0.4003 3.9553595328664137E-01
2L_7770862_SNP T G 0.2772 51 133 0.4096 3.9879390675514559E-01
2L_7770872_SNP G A 0.08205 16 179 0.2999 2.9421702896270918E-01
2L_7770874_SNP C A 0.2747 50 132 0.3664 3.5141996405933984E-01
2L_7770922_SNP A T 0.07653 15 181 0.7267 7.2488543820169893E-01
2L_7770923_SNP G T 0.3898 69 108 0.7875 7.8752178654124194E-01
2L_7770934_SNP G C 0.3209 60 127 0.4085 4.0748294915795635E-01
2L_7771177_INS G GG 0.475 76 84 0.3977 3.9705179698389836E-01
2L_7771446_SNP A G 0.2703 50 135 0.8394 8.3817677415307212E-01
2L_7771458_SNP G A 0.4475 81 100 0.2382 2.3204776401672478E-01
2L_7771469_SNP T C 0.2554 47 137 0.8122 8.1294737193510369E-01
2L_7771499_SNP T G 0.4121 75 107 0.1434 1.3511464972472598E-01
2L_7771509_SNP G A 0.4722 85 95 0.1439 1.4857385380522337E-01
2L_7771532_SNP C A 0.4602 81 95 0.08517 7.3594839982876456E-02
2L_7771580_SNP A G 0.45 81 99 0.1276 1.1623665805784877E-01
2L_7771645_SNP G C 0.377 69 114 0.2479 2.3923206991712198E-01
2L_7771649_SNP A G 0.3804 70 114 0.2478 2.4086053784075223E-01
2L_7771650_SNP A T 0.3736 68 114 0.3548 3.4731392933417615E-01
2L_7771741_SNP T G 0.4389 79 101 0.5723 5.6520826609685848E-01
2L_7771743_SNP G C 0.4426 81 102 0.4394 4.3096593816233686E-01
2L_7771765_SNP T C 0.4444 80 100 0.3468 3.3822710179682380E-01
2L_7771781_SNP A G 0.4505 82 100 0.3252 3.1869797535973421E-01
2L_7771804_INS T TT 0.232 42 139 0.5449 5.4022544387837701E-01
2L_7771811_SNP G A 0.1639 30 153 0.9783 9.7785872418862363E-01
2L_7771817_SNP A G 0.2246 42 145 0.5222 5.1913610440327096E-01
2L_7771855_SNP C T 0.4451 81 101 0.4134 4.0867856661164792E-01
2L_7771863_SNP C T 0.3812 61 99 0.6959 6.8062427841002560E-01
2L_7771871_SNP C A 0.453 82 99 0.4863 4.7908759791016187E-01
2L_7771878_INS TACAAGGT T 0.0733 14 177 0.5679 5.5969433133037716E-01
2L_7771881_INS AAAATACCAGAAATAATTTA A 0.07784 13 154 0.7569 7.4346546253635870E-01
2L_7771886_SNP A T 0.07812 15 177 0.3832 3.7712435997791383E-01
2L_7771916_SNP T A 0.4317 79 104 0.3979 3.8973316994699014E-01
2L_7771933_SNP C A 0.07107 14 183 0.5374 5.3542759072043367E-01
2L_7771942_SNP T A 0.07576 15 183 0.6756 6.7445216963670629E-01
2L_7771976_SNP C T 0.224 41 142 0.3624 3.6059536407830295E-01
2L_7771999_SNP A C 0.07732 15 179 0.1109 1.0578732637930433E-01
2L_7772011_SNP A C 0.4286 75 100 0.1099 9.8190432883187073E-02
2L_7772043_SNP T C 0.4944 89 91 0.3313 3.2023998481052285E-01
2L_7772064_SNP G C 0.4011 71 106 0.9731 9.7243010682653930E-01
2L_7772086_SNP T G 0.2234 42 146 0.9787 9.7832768563231853E-01
2L_7772094_SNP G C 0.06633 13 183 0.2354 2.3048691485829498E-01
2L_7772097_SNP C T 0.3977 70 106 0.4043 3.8948320267384362E-01
2L_7772103_SNP C T 0.06701 13 181 0.2249 2.1904948191495166E-01
2L_7772235_SNP A T 0.2116 40 149 0.6204 6.1565787717037734E-01
2L_7772246_SNP A C 0.3207 59 125 0.9671 9.6621903425109346E-01
2L_7772260_SNP A T 0.08205 16 179 0.1802 1.8105124036840714E-01
2L_7772313_SNP C T 0.07179 14 181 0.08172 8.3135586321099408E-02
2L_7772321_SNP T C 0.08163 16 180 0.124 1.2496077827041008E-01
2L_7772341_INS AA A 0.3315 59 119 0.4107 3.9329095146620319E-01
2L_7772344_SNP C G 0.3622 67 118 0.5391 5.3206049370390485E-01
2L_7772349_SNP A T 0.3536 64 117 0.5198 5.1397291067873807E-01
2L_7772362_SNP A C 0.1685 31 153 0.8054 8.0244741765499494E-01
2L_7772394_SNP T C 0.2826 52 132 0.2947 2.8828826878551539E-01
2L_7772438_SNP T G 0.07692 15 180 0.0702 7.1724054498285755E-02
2L_7772445_SNP G T 0.4208 77 106 0.3567 3.4598435691080076E-01
2L_7772463_SNP A G 0.07653 15 181 0.1698 1.7081251897489469E-01
2L_7772472_SNP A G 0.06701 13 181 0.1668 1.6569396491306421E-01
2L_7772486_SNP T A 0.08427 15 163 0.9822 9.8188367167566415E-01
2L_7772494_SNP A T 0.08122 16 181 0.182 1.8415923793979039E-01
2L_7772496_SNP A T 0.08122 16 181 0.182 1.8415923793979039E-01
2L_7772526_DEL T TT 0.4678 80 91 0.3993 3.8964737636041136E-01
2L_7772536_SNP A G 0.05128 10 185 0.9206 9.1991256109085462E-01
2L_7772555_SNP C G 0.08122 16 181 0.182 1.8415923793979039E-01
2L_7772596_SNP A T 0.05076 10 187 0.9411 9.4043709879069071E-01
2L_7772600_SNP A C 0.08333 16 176 0.1828 1.8012513295538479E-01
2L_7772605_SNP G C 0.4751 86 95 0.8529 8.5175948721826700E-01
2L_7772637_SNP A G 0.05612 11 185 0.7341 7.3035701956745069E-01
2L_7772669_SNP A G 0.05076 10 187 0.9411 9.4043709879069071E-01
2L_7772683_DEL A AA 0.1192 23 170 0.3373 3.3455192847944382E-01
2L_7772721_SNP A G 0.07692 15 180 0.8632 8.6097435509729725E-01
2L_7772733_SNP A G 0.05612 11 185 0.666 6.6138181866228540E-01
2L_7772740_DEL C CTTCCCCT 0.3172 59 127 0.3714 3.6298869960765534E-01
2L_7772752_SNP G C 0.08205 16 179 0.7745 7.7072829867111903E-01
2L_7772754_SNP A G 0.07732 15 179 0.9476 9.4690226329062721E-01
2L_7772764_SNP C G 0.07692 15 180 0.9373 9.3656806297670958E-01
2L_7772770_SNP T C 0.1921 34 143 0.1128 1.0707823464016197E-01
2L_7772845_SNP T C 0.4749 85 94 0.6219 6.2014264507660677E-01
2L_7772902_SNP G A 0.1134 22 172 0.4591 4.5358447349062270E-01
2L_7772942_SNP T A 0.4972 88 89 0.9191 9.1805697683944443E-01
2L_7772946_DEL T AGTGGGA 0.06061 12 186 0.2263 2.2111298821000713E-01
2L_7772957_SNP A G 0.1882 35 151 0.9672 9.6637815485905143E-01
2L_7772967_SNP T G 0.05759 11 180 0.6656 6.5956016970556264E-01
2L_7772979_SNP T G 0.05128 10 185 0.6213 6.1533924719197097E-01
2L_7772980_SNP T G 0.05612 11 185 0.666 6.6138181866228540E-01
2L_7773001_SNP T G 0.1921 34 143 0.8026 7.9570716774036632E-01
2L_7773008_SNP A G 0.07937 15 174 0.9712 9.7053815549745692E-01
2L_7773115_SNP T C 0.4746 84 93 0.6473 6.3834985243966935E-01
2L_7773152_SNP A C 0.09326 18 175 0.6968 6.9047236121937772E-01
2L_7773199_SNP G T 0.4208 77 106 0.5899 5.8441470097958226E-01
2L_7773259_SNP A G 0.1737 33 157 0.9645 9.6418014024109699E-01
2L_7773271_SNP G T 0.2778 50 130 0.8476 8.4466768686241767E-01
2L_7773304_SNP A G 0.4 72 108 0.9398 9.3872202067416899E-01
2L_7773313_SNP T A 0.08763 17 177 0.306 3.0950553004948167E-01
2L_7773317_DEL T TTTT 0.07292 14 178 0.7318 7.3160797020132096E-01
2L_7773322_SNP T A 0.06736 13 180 0.7887 7.8434671533235800E-01
2L_7773323_SNP C A 0.06186 12 182 0.8906 8.8848989030706138E-01
2L_7773326_SNP A T 0.08163 16 180 0.4992 5.0199424192567221E-01
2L_7773329_SNP A T 0.0567 11 183 0.8483 8.4535291803356438E-01
2L_7773330_SNP G A 0.08989 16 162 0.4993 4.9027260734602318E-01
2L_7773331_SNP T A 0.08673 17 179 0.3436 3.4469219499092152E-01
2L_7773333_INS TG C 0.08629 17 180 0.3421 3.4447978882031516E-01
2L_7773340_SNP T A 0.08205 16 179 0.3275 3.2742848529488100E-01
2L_7773358_SNP A T 0.08673 17 179 0.3332 3.3516436079937428E-01
2L_7773359_SNP A T 0.05699 11 182 0.6101 6.0413206249818419E-01
2L_7773361_SNP A C 0.08718 17 178 0.3775 3.8571789734852757E-01
2L_7773365_SNP A T 0.1429 27 162 0.4809 4.7541145580418798E-01
2L_7773384_SNP A T 0.08163 16 180 0.4213 4.2300928836245733E-01
2L_7773387_SNP G A 0.08673 17 179 0.3602 3.6567785258613728E-01
2L_7773399_SNP A T 0.05181 10 183 0.4748 4.7523144990346256E-01
2L_7773400_SNP T A 0.05155 10 184 0.4755 4.7702752348036082E-01
2L_7773406_SNP A T 0.1015 20 177 0.674 6.6991647563317958E-01
2L_7773420_SNP T A 0.07216 14 180 0.7373 7.3833350862491320E-01
2L_7773421_INS ATCCCATAAACTTATAGAGTGA A 0.07216 14 180 0.7373 7.3833350862491320E-01
2L_7773437_SNP A T 0.3898 69 108 0.9792 9.7861080722548677E-01
2L_7773461_SNP A T 0.08247 16 178 0.2592 2.7766626937294470E-01
2L_7773521_SNP C T 0.1036 20 173 0.5612 5.5619378670225661E-01
2L_7773542_SNP T C 0.1211 23 167 0.3777 3.6764648570481706E-01
2L_7773611_SNP A G 0.09326 18 175 0.1989 1.9133101181048562E-01
2L_7773632_SNP G A 0.4 74 111 0.7745 7.6906489069540074E-01
2L_7773668_SNP A T 0.2692 49 133 0.8858 8.8240001122730050E-01
2L_7773671_SNP C T 0.1134 22 172 0.8011 7.9950172171882194E-01
2L_7773710_SNP T C 0.3043 56 128 0.6775 6.6831077957089957E-01
2L_7773718_SNP A T 0.1968 37 151 0.7868 7.8228213945698655E-01
2L_7773719_SNP G A 0.2989 55 129 0.6953 6.8736079504763836E-01
2L_7773747_SNP C T 0.3065 57 129 0.672 6.6372938073987053E-01
2L_7773817_SNP C T 0.3564 67 121 0.558 5.4975742259742433E-01
2L_7773833_SNP A G 0.2128 40 148 0.6497 6.4658711253816303E-01
2L_7773855_SNP A C 0.4944 89 91 0.7379 7.3422850029292408E-01
2L_7773860_SNP T C 0.2299 43 144 0.7299 7.3245631747094642E-01
2L_7773868_SNP G T 0.05051 10 188 0.386 3.8099400873739619E-01
2L_7773881_SNP C A 0.3722 67 113 0.709 7.0646882782768250E-01
2L_7773891_SNP G A 0.1183 22 164 0.856 8.5563943784803176E-01
2L_7773915_SNP C T 0.2473 46 140 0.7235 7.2558788540460761E-01
2L_7773943_SNP C T 0.1257 24 167 0.697 6.9077523436953314E-01
2L_7773946_SNP C A 0.1389 25 155 0.2274 2.2711142536320028E-01
2L_7773957_SNP T A 0.08333 15 165 0.08987 9.3505566320419176E-02
2L_7773959_DEL A AAATGCAAAGAAT 0.08511 16 172 0.184 1.9259816069864211E-01
2L_7773993_SNP T G 0.1088 21 172 0.7632 7.6321790339538242E-01
2L_7773994_SNP T C 0.2424 40 125 0.8399 8.3754784033554464E-01
2L_7774348_SNP G A 0.4365 79 102 0.27 2.6236888684232296E-01
2L_7774430_SNP T C 0.05076 10 187 0.81 8.0777808698207443E-01
2L_7774497_SNP A T 0.07071 14 184 0.7694 7.6861148169583837E-01
2L_7774568_INS A ACTA 0.4481 82 101 0.5211 5.0843978019834646E-01
2L_7774579_SNP G T 0.4972 89 90 0.9263 9.2332512976103309E-01
2L_7774624_SNP G A 0.4246 76 103 0.7019 6.9214922855509398E-01
2L_7774699_SNP G C 0.2043 38 148 0.5783 5.7251495945210318E-01
2L_7774740_SNP T C 0.4915 87 90 0.9394 9.3861033061388932E-01
2L_7774767_SNP A G 0.06383 12 176 0.6005 5.9252220087935259E-01
2L_7774850_SNP T G 0.4144 75 106 0.4391 4.3435462257587554E-01
2L_7774956_SNP T C 0.06842 13 177 0.3051 2.9975220101084676E-01
2L_7774977_SNP A C 0.08466 16 173 0.9201 9.2092785161715129E-01
2L_7775062_SNP C A 0.09424 18 173 0.2779 2.7228211652151735E-01
2L_7775124_SNP A T 0.2609 48 136 0.2957 2.9190002108767132E-01
2L_7775133_SNP C T 0.2376 43 138 0.7334 7.2912439442297927E-01
2L_7775159_SNP C G 0.3621 63 111 0.4013 4.0910794834721531E-01
2L_7775161_SNP T A 0.3901 71 111 0.4 3.9527428640171280E-01
2L_7775173_SNP A T 0.06736 13 180 0.693 6.8686042154869709E-01
2L_7775191_SNP T C 0.1466 28 163 0.3534 3.5654731264203265E-01
2L_7775195_SNP G T 0.3923 71 110 0.4572 4.5139498164435510E-01
2L_7775220_SNP A G 0.3846 70 112 0.4487 4.4766306975488190E-01
2L_7775241_SNP A T 0.1862 35 153 0.3777 3.6727856025207861E-01
2L_7775282_SNP T C 0.1694 31 152 0.7749 7.6687638288189075E-01
2L_7775286_SNP G T 0.3533 65 119 0.2218 2.1941519423167188E-01
2L_7775318_SNP C A 0.1176 22 165 0.7526 7.5378644484646262E-01
2L_7775437_SNP T C 0.4725 86 96 0.2021 1.9490085446513739E-01
2L_7775443_SNP C A 0.4231 77 105 0.2769 2.6974419548300566E-01
2L_7775515_INS GGG G 0.234 44 144 0.5496 5.4697859071057198E-01
2L_7775518_SNP T A 0.2258 42 144 0.6282 6.2456235543440253E-01
2L_7775519_SNP C G 0.4972 88 89 0.8593 8.5720247404981009E-01
2L_7775532_SNP A G 0.05584 11 186 0.01747 1.6241686115922971E-02
2L_7775534_SNP A T 0.06842 13 177 0.4317 4.2369084681192093E-01
2L_7775595_SNP G T 0.1989 37 149 0.4786 4.7458270146040615E-01
2L_7775602_DEL G GG 0.2582 47 135 0.4557 4.4486761292664401E-01
2L_7775612_SNP A G 0.07614 15 182 0.6924 6.8830336769517275E-01
2L_7775640_SNP T C 0.06701 13 181 0.05097 4.7941657944516956E-02
2L_7775645_SNP A T 0.1302 25 167 0.2605 2.5208665759132265E-01
2L_7775687_DEL T CGGATGCCGCGGGTTAGGATCGCAGATTAATGCTGAGTAA 0.06701 13 181 0.1803 1.7680778030160438E-01
2L_7775743_SNP G A 0.1979 38 154 0.1224 1.2218336058198409E-01
2L_7775746_SNP T A 0.1799 34 155 0.0811 8.1143781519781341E-02
2L_7775749_SNP G C 0.05076 10 187 0.8724 8.7086024248098171E-01
2L_7775759_SNP A T 0.05291 10 179 0.9064 9.0493261101820199E-01
2L_7775793_SNP G A 0.3966 71 108 0.8838 8.8542789356926710E-01
2L_7775796_SNP C T 0.4088 74 107 0.5464 5.4007386147338665E-01
2L_7775815_SNP T G 0.1927 37 155 0.4411 4.3997305265423170E-01
2L_7775833_SNP A C 0.4615 84 98 0.6799 6.7640431148925351E-01
2L_7775872_SNP A G 0.05612 11 185 0.5181 5.1198605587848989E-01
2L_7775874_SNP A T 0.05612 11 185 0.5181 5.1198605587848989E-01
2L_7775875_SNP A G 0.05612 11 185 0.5181 5.1198605587848989E-01
2L_7775890_SNP C T 0.2688 50 136 0.9683 9.6777845833115383E-01
2L_7775893_SNP A C 0.2083 40 152 0.1989 1.9572704082706982E-01
2L_7776055_SNP A G 0.4469 80 99 0.9865 9.8642331113354087E-01
2L_7776056_SNP T G 0.4444 80 100 0.8411 8.3873723063029471E-01
2L_7776153_SNP A G 0.06633 13 183 0.4256 4.1833433073451032E-01
2L_7776180_SNP A G 0.1327 26 170 0.1405 1.3584118275610957E-01
2L_7776204_SNP A T 0.06701 13 181 0.1289 1.2199165248219657E-01
2L_7776267_SNP T C 0.05128 10 185 0.864 8.6283220933005800E-01
2L_7776405_SNP T C 0.05128 10 185 0.3855 3.7857520251001597E-01
2L_7776408_SNP T C 0.4641 84 97 0.601 5.8967362765756137E-01
2L_7776456_SNP A T 0.4358 78 101 0.6974 7.0493050620817232E-01
2L_7776615_SNP G A 0.08205 16 179 0.5095 5.0253587012475431E-01
2L_7776616_SNP T C 0.07179 14 181 0.5935 5.8698221849520094E-01
2L_7776650_SNP A G 0.337 61 120 0.9276 9.2710559511142931E-01
2L_7776672_SNP C T 0.337 61 120 0.9121 9.1077645139649233E-01
2L_7776702_SNP A G 0.2378 44 141 0.1137 1.0948928988114348E-01
2L_7776774_SNP T A 0.05076 10 187 0.1836 1.7992212347913106E-01
2L_7776867_SNP C T 0.3444 62 118 0.09863 9.1919074633007858E-02
2L_7776882_SNP A G 0.08556 16 171 0.1761 1.6544206120929017E-01
2L_7776986_SNP A C 0.133 25 163 0.3152 3.0353365790237608E-01
2L_7777015_SNP T G 0.07107 14 183 0.8842 8.8272166843348687E-01
2L_7777017_SNP T C 0.06915 13 175 0.3933 3.8564619442645998E-01
2L_7777029_SNP C G 0.07895 15 175 0.4707 4.6443902786064362E-01
2L_7777069_SNP T A 0.3262 61 126 0.2583 2.5319242038706791E-01
2L_7777071_SNP C T 0.4378 81 104 0.4379 4.3158601948598951E-01
2L_7777072_SNP A T 0.3226 60 126 0.2103 2.0366825291919521E-01
2L_7777086_SNP A G 0.07895 15 175 0.3934 3.8548399975886893E-01
2L_7777088_SNP A G 0.4011 71 106 0.9793 9.7868175826147863E-01
2L_7777139_SNP T G 0.06091 12 185 0.5748 5.7002072602336895E-01
2L_7777152_SNP T C 0.09948 19 172 0.06978 6.7421053671304076E-02
2L_7777164_SNP A T 0.2419 45 141 0.956 9.5627499034515817E-01
2L_7777179_SNP A G 0.09326 18 175 0.1746 1.8238064995619141E-01
2L_7777191_SNP C T 0.2747 50 132 0.4959 4.7970001258216044E-01
2L_7777215_SNP G T 0.4262 78 105 0.7038 7.0308437827766179E-01
2L_7777335_SNP C T 0.4111 74 106 0.519 5.0921124725062517E-01
2L_7777338_SNP T G 0.08511 16 172 0.2168 2.1474147496910001E-01
2L_7777344_SNP G A 0.4011 71 106 0.5136 5.0020751581292111E-01
2L_7777377_SNP A G 0.1058 20 169 0.126 1.2145552239513813E-01
2L_7777402_SNP G T 0.3111 56 124 0.5112 5.1207138537720687E-01
2L_7777404_SNP A G 0.08556 16 171 0.2321 2.2505060834133350E-01
2L_7777575_SNP T A 0.1067 19 159 0.1569 1.4078369704242144E-01
2L_7777590_SNP C A 0.116 21 160 0.165 1.5732972632151132E-01
2L_7777596_SNP G A 0.2818 51 130 0.7954 7.9155339739975128E-01
2L_7777633_SNP A G 0.09896 19 173 0.342 3.3071021216295349E-01
2L_7777665_SNP G A 0.2614 46 130 0.6382 6.2668018901859512E-01
2L_7777677_SNP T C 0.2597 47 134 0.6047 5.9337074096615883E-01
2L_7777683_SNP A G 0.2597 47 134 0.6047 5.9337074096615883E-01
2L_7777692_SNP G A 0.2597 47 134 0.6047 5.9337074096615883E-01
2L_7777695_SNP A G 0.24 42 133 0.6503 6.4012532490562712E-01
2L_7777710_SNP T G 0.2011 36 143 0.3376 3.2343581534071442E-01
2L_7777761_SNP A G 0.2834 53 134 0.8126 8.0742408917590325E-01
2L_7777848_SNP A G 0.09043 17 171 0.1912 1.8239519934685999E-01
2L_7777863_SNP T G 0.1264 23 159 0.5733 5.6306590305117943E-01
2L_7777884_SNP G A 0.0567 11 183 0.1153 1.0949607570829067E-01
2L_7777890_SNP G A 0.0567 11 183 0.1153 1.0949607570829067E-01
2L_7777939_SNP G A 0.3022 55 127 0.2488 2.3986530128492911E-01
2L_7778018_SNP G A 0.4199 76 105 0.06369 6.1140814320075808E-02
2L_7778183_SNP A C 0.2074 39 149 0.8479 8.4608572452175335E-01
2L_7778216_SNP C T 0.2063 39 150 0.9736 9.7333453092143685E-01
2L_7778218_SNP C G 0.3523 62 114 0.9626 9.6159182255609188E-01
2L_7778313_SNP C A 0.09794 19 175 0.6878 6.8777614917703056E-01
2L_7778334_SNP A C 0.07143 14 182 0.8511 8.4901514062184280E-01
2L_7778359_SNP C A 0.06154 12 183 0.9455 9.4461855840276487E-01
2L_7778424_SNP A T 0.07179 14 181 0.6571 6.5189954920286852E-01
2L_7778443_SNP A C 0.2802 51 131 0.7046 6.9806731264050281E-01
2L_7778463_SNP A C 0.4944 89 91 0.1609 1.5168499178504113E-01
2L_7778515_SNP C T 0.3443 63 120 0.6196 6.1177734524971417E-01
2L_7778520_SNP T G 0.3408 61 118 0.6272 6.1791854864510865E-01
2L_7778523_SNP G A 0.4915 87 90 0.1308 1.1882300301600002E-01
2L_7778575_SNP A T 0.1081 20 165 0.2826 2.6942992440711178E-01
2L_7778593_SNP A C 0.4943 87 89 0.1363 1.2673102171173645E-01
2L_7778600_SNP A G 0.08333 16 176 0.491 4.8119656699056557E-01
2L_7778634_SNP C T 0.2222 40 140 0.4229 4.0326024868862376E-01
2L_7778636_SNP A G 0.1209 22 160 0.8813 8.7690810489029314E-01
2L_7778638_SNP C T 0.08995 17 172 0.4892 4.8004988222708322E-01
2L_7778643_SNP G C 0.08854 17 175 0.4906 4.8047823756781916E-01
2L_7778694_SNP A T 0.05102 10 186 0.6996 6.9528969022293041E-01
2L_7778766_SNP T A 0.2247 40 138 0.4017 3.8723172729872690E-01
2L_7778770_DEL GG ATGAGATTAA 0.1023 18 158 0.08276 7.0790600426336101E-02
2L_7778781_SNP A C 0.05155 10 184 0.5743 5.6942478475566460E-01
2L_7778799_SNP C A 0.07653 15 181 0.7742 7.7157566061630423E-01
2L_7778816_SNP T A 0.142 25 151 0.8729 8.6731961430182303E-01
2L_7778831_SNP T A 0.1638 29 148 0.339 3.2310099950391713E-01
2L_7778839_SNP C A 0.1512 26 146 0.4133 3.9079538181691165E-01
2L_7778845_SNP T C 0.1474 28 162 0.3317 3.2055641346699948E-01
2L_7778885_SNP T C 0.05584 11 186 0.392 3.8811071237315153E-01
2L_7778977_SNP T G 0.4059 69 101 0.4409 4.5096385844414510E-01
2L_7778979_SNP A C 0.4107 69 99 0.3745 3.8453320378085709E-01
2L_7778980_SNP T C 0.4035 69 102 0.3584 3.6088313203969147E-01
2L_7778981_SNP A T 0.05914 11 175 0.4236 4.3024147045572325E-01
2L_7778984_SNP T C 0.4024 68 101 0.406 4.0647826507068485E-01
2L_7779016_SNP A T 0.4072 68 99 0.2411 2.4743414407746100E-01
2L_7779018_SNP C T 0.1124 19 150 0.2665 2.6265039022258563E-01
2L_7779019_SNP A T 0.1071 18 150 0.311 3.0606821151371844E-01
2L_7779028_SNP G C 0.2515 43 128 0.7532 7.5826008028765557E-01
2L_7779052_SNP T C 0.4012 67 100 0.3268 3.1854660908055199E-01
2L_7779053_SNP T A 0.1156 20 153 0.1507 1.3438025149405330E-01
2L_7779056_SNP T C 0.25 45 135 0.7529 7.4773512424225430E-01
2L_7779060_SNP T A 0.2541 46 135 0.7929 7.8885840988410050E-01
2L_7779069_SNP C G 0.06383 12 176 0.4466 4.3607979091915927E-01
2L_7779072_SNP G A 0.3964 67 102 0.3453 3.2862243587256434E-01
2L_7779082_SNP A T 0.2473 45 137 0.7653 7.5926301081014136E-01
2L_7779087_DEL T TGATATACATA 0.232 42 139 0.8775 8.7425839303684072E-01
2L_7779108_SNP A C 0.08721 15 157 0.5322 5.1426098877762416E-01
2L_7779120_SNP C T 0.3 48 112 0.2353 2.1419125510761539E-01
2L_7779122_INS TCT T 0.2857 46 115 0.3644 3.4435317331885962E-01
2L_7779148_DEL T TG 0.09659 17 159 0.2324 2.0679052481736693E-01
2L_7779179_SNP A G 0.2326 40 132 0.9419 9.3979569143339725E-01
2L_7779184_SNP A G 0.1503 26 147 0.5926 5.8135584953461028E-01
2L_7779188_SNP T C 0.2367 40 129 0.8726 8.6900961554901801E-01
2L_7779190_SNP A C 0.237 41 132 0.9605 9.5956210111287799E-01
2L_7779197_SNP G A 0.2267 39 133 0.8019 7.9677741103574462E-01
2L_7779244_SNP G C 0.1703 31 151 0.7086 7.0275802872542403E-01
2L_7779282_SNP T C 0.3491 59 110 0.2448 2.3311475217198485E-01
2L_7779301_SNP T A 0.05914 11 175 0.1461 1.4286338610229199E-01
2L_7779343_SNP C T 0.09877 16 146 0.1073 9.0616260628084255E-02
2L_7779356_SNP T A 0.3025 49 113 0.5023 4.8999303174983411E-01
2L_7779367_SNP A T 0.06989 13 173 0.2957 2.8783610685232341E-01
2L_7779380_INS AACA A 0.08939 16 163 0.9244 9.2386392980930954E-01
2L_7779382_SNP C T 0.05978 11 173 0.3135 3.0474577703533778E-01
2L_7779389_SNP G C 0.3253 54 112 0.3511 3.4225830004358471E-01
2L_7779398_MNP GTG ACA 0.3171 52 112 0.4431 4.3602713176601426E-01
2L_7779436_SNP T A 0.3095 52 116 0.3851 3.7677171137028997E-01
2L_7779437_SNP T A 0.3091 51 114 0.3862 3.7438315023934443E-01
2L_7779444_SNP T G 0.3232 53 111 0.2839 2.7322542563660202E-01
2L_7779445_SNP C T 0.3148 51 111 0.3093 2.9592749070971358E-01
2L_7779458_SNP T C 0.3294 56 114 0.126 1.1385516742554369E-01
2L_7779464_SNP T C 0.3253 54 112 0.1933 1.8247950410059732E-01
2L_7779465_SNP C A 0.3253 54 112 0.1325 1.1595659847897777E-01
2L_7779562_SNP A G 0.3497 57 106 0.3915 3.9111716263873764E-01
2L_7779604_SNP A C 0.06383 12 176 0.87 8.6674579920443784E-01
2L_7779621_SNP G T 0.05946 11 174 0.8962 8.9369801612756949E-01
2L_7779633_SNP A T 0.06452 12 174 0.9704 9.6931544360469446E-01
2L_7779637_SNP A G 0.142 24 145 0.1559 1.3193785248828171E-01
2L_7779646_SNP T G 0.3554 59 107 0.267 2.4231851641282598E-01
2L_7779658_SNP A G 0.3455 57 108 0.1704 1.5337608144105119E-01
2L_7779662_SNP C T 0.3393 57 111 0.3231 3.0133883216246971E-01
2L_7779678_SNP A G 0.3473 58 109 0.1683 1.5551957142369632E-01
2L_7779688_INS GTTT C 0.2457 43 132 0.172 1.6213878644173918E-01
2L_7779689_SNP T A 0.07812 15 177 0.7166 7.1199168998616735E-01
2L_7779710_SNP A T 0.4294 73 97 0.2425 2.3553217536635873E-01
2L_7779720_SNP A T 0.1278 23 157 0.161 1.5789239506541208E-01
2L_7779722_SNP C T 0.1285 23 156 0.1526 1.4690930626719922E-01
2L_7779723_SNP A T 0.1236 22 156 0.2018 1.9522682186507223E-01
2L_7779788_DEL T TTGCA 0.1702 32 156 0.3761 3.7224174417693445E-01
2L_7779808_SNP G T 0.05051 10 188 0.8737 8.7454455161630329E-01
2L_7779899_SNP A G 0.3296 59 120 0.5449 5.2866048987892666E-01
2L_7780034_SNP C T 0.1875 36 156 0.4701 4.6905073946282327E-01
2L_7780044_SNP A G 0.1753 34 160 0.4127 4.1170843733498064E-01
2L_7780165_SNP G C 0.05612 11 185 0.7337 7.2989727658513237E-01
2L_7780178_SNP A G 0.05128 10 185 0.9704 9.6999824227050435E-01
2L_7780198_SNP C T 0.1921 34 143 0.2277 2.1242115836418618E-01
2L_7780204_SNP T G 0.1429 26 156 0.1113 1.0180085766189917E-01
2L_7780273_SNP G C 0.2514 46 137 0.5328 5.2232539911623710E-01
2L_7780279_SNP T C 0.07576 15 183 0.7527 7.4995983148049272E-01
2L_7780286_SNP A G 0.4633 82 95 0.1403 1.3166572762642959E-01
2L_7780291_SNP T C 0.1667 30 150 0.3089 2.9240065158286788E-01
2L_7780345_SNP T C 0.3656 68 118 0.8825 8.8112944986823716E-01
2L_7780363_SNP T C 0.1749 32 151 0.2543 2.4129500765462597E-01
2L_7780403_SNP T C 0.1703 31 151 0.2818 2.7518937958694190E-01
2L_7780423_SNP T C 0.1526 29 161 0.1381 1.3166900230457013E-01
2L_7780444_SNP T C 0.4 74 111 0.5436 5.4069154497839866E-01
2L_7780458_SNP G A 0.4728 87 97 0.7974 7.9412373989291796E-01
2L_7780480_SNP A G 0.367 69 119 0.7855 7.8426325602490266E-01
2L_7780483_SNP C T 0.371 69 117 0.9341 9.3399788810584550E-01
2L_7780606_SNP G C 0.1257 24 167 0.5204 5.1829561923162304E-01
2L_7780621_SNP G A 0.178 34 157 0.8296 8.2826530792091480E-01
2L_7780705_SNP T A 0.4541 84 101 0.8614 8.6093306210200427E-01
2L_7780706_SNP T A 0.3081 57 128 0.3381 3.3654268592182890E-01
2L_7780710_SNP T A 0.3118 58 128 0.3619 3.6177224479108261E-01
2L_7780732_SNP C T 0.1231 24 171 0.3003 2.9304995493233799E-01
2L_7780738_SNP C T 0.1244 24 169 0.8307 8.2921020623336084E-01
2L_7780746_SNP T C 0.2246 42 145 0.3784 3.7755125544330459E-01
2L_7780752_SNP A C 0.2216 41 144 0.4263 4.2561248764595061E-01
2L_7780754_SNP A G 0.2926 55 133 0.8071 8.0569450910945117E-01
2L_7780777_SNP T C 0.309 55 123 0.229 2.2971113398238341E-01
2L_7780801_SNP T G 0.1005 19 170 0.334 3.3660748369444626E-01
2L_7780825_SNP A G 0.3316 62 125 0.1007 1.0092826723392645E-01
2L_7780894_SNP A G 0.3956 72 110 0.1532 1.4760010327487227E-01
2L_7780912_SNP G A 0.413 76 108 0.4421 4.3710003937962949E-01
2L_7780942_SNP T C 0.07107 14 183 0.7818 7.7886062803025458E-01
2L_7781101_SNP A G 0.1186 23 171 0.1145 1.1537065378409606E-01
2L_7781116_SNP T C 0.1978 36 146 0.05591 5.3962564305767506E-02
2L_7781247_SNP C T 0.3743 67 112 0.2094 1.9419785102331810E-01
2L_7781279_SNP A T 0.05291 10 179 0.5395 5.2909878361209395E-01
2L_7781283_SNP C T 0.3708 66 112 0.3211 3.0809082510681607E-01
2L_7781442_SNP T C 0.2833 51 129 0.2796 2.6488344198256286E-01
2L_7781496_SNP G T 0.2793 50 129 0.2219 2.0689875065359609E-01
2L_7781550_SNP C A 0.151 29 163 0.5961 5.9441072420652385E-01
2L_7781572_SNP A G 0.06701 13 181 0.3258 3.2492858341896202E-01
2L_7781620_SNP G A 0.09278 18 176 0.7423 7.4245719498510154E-01
2L_7781627_SNP A G 0.08122 16 181 0.5263 5.2178845268247587E-01
2L_7781784_SNP C T 0.2056 37 143 0.3541 3.3939712825129098E-01
2L_7781802_SNP T C 0.1966 35 143 0.3548 3.3796421575853286E-01
2L_7781841_SNP T G 0.1374 25 157 0.279 2.6465951836561197E-01
2L_7781857_SNP T C 0.1289 25 169 0.3666 3.6635216092975242E-01
2L_7781859_SNP T G 0.3631 65 114 0.1907 1.8815982666907283E-01
2L_7781863_SNP G T 0.1295 25 168 0.3444 3.4387419201812819E-01
2L_7781873_SNP G T 0.1231 24 171 0.3842 3.8415987432382093E-01
2L_7781887_SNP G C 0.2079 37 141 0.1982 1.8701622596285039E-01
2L_7781938_SNP T C 0.06736 13 180 0.2421 2.5319113650724601E-01
2L_7781946_SNP T G 0.1099 20 162 0.327 3.2811389750680342E-01
2L_7781964_SNP G A 0.3559 63 114 0.0949 9.1461773525392309E-02
2L_7781984_SNP C T 0.1196 22 162 0.4421 4.4115048296105230E-01
2L_7782021_SNP T G 0.209 37 140 0.14 1.2970208488861756E-01
2L_7782028_SNP A C 0.2155 39 142 0.1173 1.0720455690466901E-01
2L_7782075_SNP G A 0.4348 80 104 0.9024 9.0179708215183829E-01
2L_7782102_SNP A C 0.08122 16 181 0.2253 2.2761899256136653E-01
2L_7782109_SNP C T 0.07143 14 182 0.8635 8.6149953856978634E-01
2L_7782156_SNP G T 0.367 69 119 0.5943 5.9531290512044477E-01
2L_7782216_SNP T C 0.1842 35 155 0.9305 9.2989023452469022E-01
2L_7782408_SNP C G 0.3575 64 115 0.4715 4.5868652777572949E-01
2L_7782483_SNP T G 0.05584 11 186 0.5235 5.1900098430723196E-01
2L_7782574_SNP T G 0.4451 77 96 0.8732 8.6785138138575824E-01
2L_7782708_SNP T A 0.3967 73 111 0.8138 8.1076213116225526E-01
2L_7782759_SNP T A 0.4149 78 110 0.2803 2.7340910432278998E-01
2L_7782770_SNP T A 0.4054 75 110 0.712 7.0618879023934844E-01
2L_7782776_DEL T TAAATTCAAAGCCGTAA 0.05699 11 182 0.312 3.1357379276289310E-01
2L_7782809_SNP A G 0.4 74 111 0.5462 5.4216341043981764E-01
2L_7782816_SNP T C 0.453 82 99 0.4087 3.9396264503669598E-01
2L_7782867_SNP C G 0.3946 73 112 0.6228 6.1454434856321383E-01
2L_7782870_SNP A G 0.1099 21 170 0.4819 4.7864714020736310E-01
2L_7782872_SNP C A 0.3946 73 112 0.5483 5.3890112215318875E-01
2L_7782912_SNP T C 0.1347 26 167 0.7186 7.2788472895993495E-01
2L_7783038_SNP G A 0.4118 77 110 0.3037 2.9418173071701281E-01
2L_7783136_SNP C T 0.07614 15 182 0.2912 2.9363867928057563E-01
2L_7783176_SNP C G 0.4118 77 110 0.3609 3.5899731989892447E-01
2L_7783275_SNP T G 0.07216 14 180 0.1469 1.4809387039856059E-01
2L_7783303_SNP C T 0.3883 73 115 0.4053 4.0334510256183653E-01
2L_7783328_SNP T C 0.4565 84 100 0.4049 3.9464836461730946E-01
2L_7783477_SNP T C 0.4944 88 90 0.2466 2.3708054794204880E-01
2L_7783495_SNP G A 0.08629 17 180 0.4554 4.5760200038304488E-01
2L_7783501_SNP G A 0.07216 14 180 0.7129 7.1309499311023972E-01
2L_7783510_SNP G A 0.4889 88 92 0.4325 4.1553821630020182E-01
2L_7783519_SNP A G 0.07692 15 180 0.2929 2.9350577377780718E-01
2L_7783670_SNP C G 0.4912 84 87 0.4296 4.1195711877080399E-01
2L_7783723_SNP G A 0.4839 90 96 0.5524 5.3731056529991372E-01
2L_7783858_SNP A G 0.06566 13 185 0.8781 8.7672420461772371E-01
2L_7783888_SNP G A 0.1722 31 149 0.2395 2.2648386058684178E-01
2L_7783894_SNP G C 0.1778 32 148 0.4156 3.9908214515272722E-01
2L_7783928_SNP A T 0.4262 78 105 0.4713 4.6866778895276773E-01
2L_7783950_SNP A C 0.1215 22 159 0.09416 9.1876754674205419E-02
2L_7783962_SNP T C 0.4144 75 106 0.4041 4.0171698210880813E-01
2L_7784019_SNP A T 0.06701 13 181 0.4635 4.6366242587954809E-01
2L_7784025_SNP T C 0.06701 13 181 0.1777 1.7903586360721135E-01
2L_7784091_SNP A C 0.4971 87 88 0.4705 4.5087237387467571E-01
2L_7784094_SNP A G 0.06701 13 181 0.4527 4.5256625327625377E-01
2L_7784103_SNP C G 0.07179 14 181 0.3621 3.6288631584252284E-01
2L_7784184_SNP C T 0.4865 90 95 0.3866 3.7304725322682220E-01
2L_7784208_SNP G C 0.07614 15 182 0.2912 2.9363867928057563E-01
2L_7784235_SNP T A 0.07614 15 182 0.2912 2.9363867928057563E-01
2L_7784277_SNP G A 0.09794 19 175 0.4157 4.1507763912128504E-01
2L_7784391_SNP G A 0.08247 16 178 0.2227 2.2204227123930786E-01
2L_7784436_SNP C A 0.381 72 117 0.7063 7.0529584538453516E-01
2L_7784457_SNP A G 0.3763 70 116 0.7471 7.4440958143167379E-01
2L_7784478_SNP A T 0.3457 65 123 0.1535 1.4732286892777169E-01
2L_7784586_SNP T C 0.4481 82 101 0.2943 2.8713445834809537E-01
2L_7784604_SNP A G 0.4332 81 106 0.3466 3.4291640058535566E-01
2L_7784733_SNP A G 0.4863 89 94 0.225 2.1892335176044508E-01
2L_7784736_SNP T C 0.4837 89 95 0.2282 2.2207142584153416E-01
2L_7784751_SNP A C 0.4751 86 95 0.3794 3.7836595596294764E-01
2L_7784777_SNP C T 0.4891 90 94 0.1672 1.6220746506279482E-01
2L_7784868_SNP A G 0.3511 66 122 0.6761 6.7260485914774193E-01
2L_7784985_SNP G C 0.3784 70 115 0.996 9.9588961649168428E-01
2L_7785060_SNP T C 0.4725 86 96 0.4757 4.6140310896114189E-01
2L_7785078_SNP A G 0.3315 61 123 0.5651 5.6179785601371457E-01
2L_7785132_SNP T C 0.3333 61 122 0.5839 5.8140542723650945E-01
2L_7785153_SNP T C 0.3351 62 123 0.5548 5.5108714388799163E-01
2L_7785244_SNP T A 0.4505 82 100 0.4251 4.1580919255095083E-01
2L_7785301_SNP C T 0.4973 93 94 0.9008 8.9796691159656605E-01
2L_7785317_SNP A G 0.2073 40 153 0.1362 1.3339113139302350E-01
2L_7785324_SNP G A 0.3817 71 115 0.8346 8.3216117939100276E-01
2L_7785624_SNP T C 0.3957 74 113 0.8597 8.5969513867993075E-01
2L_7785689_SNP T C 0.4595 85 100 0.9572 9.5700857226640390E-01
2L_7785726_SNP C T 0.3876 69 109 0.8996 8.9754897221527430E-01
2L_7785735_SNP A C 0.227 42 143 0.303 3.1004751574037204E-01
2L_7785879_SNP T C 0.4629 81 94 0.4214 4.2022014585378942E-01
2L_7785903_SNP C T 0.4731 88 98 0.7129 7.1304311705682000E-01
2L_7785918_SNP G T 0.2434 46 143 0.224 2.2517387847689918E-01
2L_7785921_SNP A T 0.4725 86 96 0.5795 5.8258074690932071E-01
2L_7785989_SNP T A 0.4891 90 94 0.6521 6.5426037018520100E-01
2L_7786069_SNP C T 0.2011 37 147 0.462 4.5358657048664630E-01
2L_7786076_SNP G C 0.1158 22 168 0.4716 4.6982314228930078E-01
2L_7786079_SNP C T 0.4396 80 102 0.5526 5.5194117548236654E-01
2L_7786082_SNP G T 0.427 79 106 0.5177 5.1509867426883305E-01
2L_7786093_SNP G T 0.4332 81 106 0.4321 4.2800444671425286E-01
2L_7786102_SNP A G 0.4262 78 105 0.302 2.9927609193026339E-01
2L_7786130_SNP G T 0.4702 79 89 0.3153 3.0225203245054588E-01
2L_7786143_SNP T A 0.4378 81 104 0.2357 2.3757107798473664E-01
2L_7786171_SNP A C 0.4863 89 94 0.1962 1.9116076766787682E-01
2L_7786182_SNP T A 0.2199 42 149 0.6072 6.0385290597336172E-01
2L_7786283_SNP C G 0.4862 88 93 0.3586 3.4952688010917998E-01
2L_7786298_SNP G A 0.08586 17 181 0.2706 2.6526602063040072E-01
2L_7786336_SNP T A 0.1564 28 151 0.1065 1.0309920873055700E-01
2L_7786368_SNP C G 0.1658 32 161 0.3675 3.6255268991275602E-01
2L_7786603_SNP C T 0.3444 62 118 0.771 7.6288586441619421E-01
2L_7786605_SNP T C 0.05025 10 189 0.163 1.5932146813854142E-01
2L_7787041_SNP A G 0.3681 67 115 0.8982 8.9620363515417201E-01
2L_7787045_SNP A C 0.3646 66 115 0.8709 8.6866510266086538E-01
2L_7787074_SNP T C 0.3587 66 118 0.9738 9.7338647555205071E-01
2L_7787221_SNP T A 0.4286 78 104 0.9695 9.6904032083319702E-01
2L_7787224_SNP T C 0.4231 77 105 0.9081 9.0646219733174360E-01
2L_7787308_SNP T C 0.4891 90 94 0.9183 9.1782440780704355E-01
2L_7787341_DEL A AA 0.4329 71 93 0.8965 9.0098993218599677E-01
2L_7787450_SNP G A 0.4833 87 93 0.84 8.3867864228382616E-01
2L_7787558_SNP A G 0.453 82 99 0.8784 8.7691390720642048E-01
2L_7787564_SNP C G 0.4807 87 94 0.9727 9.7235474126959698E-01
2L_7787567_SNP A T 0.4749 85 94 0.9916 9.9147224280405233E-01
2L_7787583_SNP T G 0.2713 51 137 0.7943 7.9145843480341593E-01
2L_7787598_SNP T G 0.4254 77 104 0.6102 6.0435205951184101E-01
2L_7787687_SNP G C 0.4586 83 98 0.6879 6.8253554900571767E-01
2L_7787690_SNP T C 0.45 81 99 0.7104 7.0518580537405118E-01
2L_7787792_DEL A AA 0.4356 71 92 0.5441 5.4393866989850759E-01
2L_7787801_SNP A T 0.4945 90 92 0.5206 5.1390814530423301E-01
2L_7787974_SNP A G 0.4835 88 94 0.7092 7.0652219951503947E-01
2L_7788095_SNP T C 0.4317 79 104 0.6562 6.5185651601746275E-01
2L_7788104_SNP T A 0.4341 79 103 0.6857 6.8115695081807448E-01
2L_7788118_SNP A G 0.4262 78 105 0.5365 5.3285378104228842E-01
2L_7788120_SNP A T 0.4231 77 105 0.5079 5.0323237099486695E-01
2L_7788130_SNP T A 0.4536 83 100 0.4469 4.4177935425014037E-01
2L_7788173_SNP G A 0.4432 78 98 0.4139 4.0153298584266806E-01
2L_7788215_SNP A T 0.4286 75 100 0.6435 6.3676627425498467E-01
2L_7788218_SNP C T 0.45 81 99 0.5586 5.5333726246067205E-01
2L_7788239_SNP A G 0.442 80 101 0.5827 5.7992932079730530E-01
2L_7788242_SNP G A 0.4413 79 100 0.496 4.8654603742721303E-01
2L_7788322_SNP A G 0.09948 19 172 0.07836 7.1846926021488580E-02
2L_7788377_SNP C G 0.09596 19 179 0.5264 5.2267571659134815E-01
2L_7788394_SNP G A 0.06218 12 181 0.03994 3.8533325930108012E-02
2L_7788423_SNP A G 0.1111 22 176 0.1297 1.2542091009459455E-01
2L_7788429_SNP T C 0.05584 11 186 0.3713 3.6714271676755572E-01
2L_7788501_DEL C CATTT 0.06748 11 152 0.0499 3.8913958205265269E-02
2L_7788520_SNP G T 0.4798 83 90 0.8163 8.1122144804651020E-01
2L_7788529_SNP G A 0.1189 22 163 0.9684 9.6727514126833902E-01
2L_7788530_SNP A G 0.1202 22 161 0.8897 8.8610680005319697E-01
2L_7788532_SNP A C 0.4647 79 91 0.5706 5.6028085793944282E-01
2L_7788534_SNP A T 0.2955 52 124 0.3202 3.0812419985092843E-01
2L_7788540_SNP T C 0.4514 79 96 0.414 3.9954460791098823E-01
2L_7788542_SNP A C 0.1436 27 161 0.5364 5.2471803358928859E-01
2L_7788544_SNP T A 0.133 25 163 0.886 8.8263356218993905E-01
2L_7788573_SNP A G 0.3017 54 125 0.4369 4.2557862261033996E-01
2L_7788575_SNP A G 0.1263 24 166 0.714 7.0742071830291942E-01
2L_7788627_SNP G C 0.1211 23 167 0.6584 6.5082648849333424E-01
2L_7788636_SNP C T 0.3389 61 119 0.8122 8.1022798853789824E-01
2L_7788648_SNP C T 0.4944 88 90 0.9302 9.2892539863747547E-01
2L_7788708_SNP G C 0.5 89 89 0.9194 9.1855288502532484E-01
2L_7788710_SNP G A 0.06186 12 182 0.8502 8.4839179059505887E-01
2L_7788745_SNP T C 0.3911 70 109 0.6237 6.1442305871630831E-01
2L_7788746_SNP G C 0.4746 84 93 0.7686 7.6228196854098818E-01
2L_7788749_SNP G A 0.4941 84 86 0.7931 7.8509086158279939E-01
2L_7788758_DEL T TTA 0.3559 63 114 0.5796 5.6824058572182812E-01
2L_7788770_SNP C A 0.4639 77 89 0.8862 8.8323057902047764E-01
2L_7788794_SNP C G 0.09524 18 171 0.8741 8.7591622738984576E-01
2L_7788814_DEL A ATTA 0.06667 13 182 0.6893 6.8562234294635860E-01
2L_7788814_SNP G A 0.297 49 116 0.8815 8.8233006280936355E-01
2L_7788816_SNP C T 0.06286 11 164 0.7853 7.8660227624478685E-01
2L_7788819_SNP G C 0.0625 12 180 0.6647 6.5785147201596228E-01
2L_7788822_SNP G A 0.0625 12 180 0.6647 6.5785147201596228E-01
2L_7788833_SNP G A 0.2712 48 129 0.7772 7.7030069661271661E-01
2L_7788836_SNP T G 0.06633 13 183 0.6908 6.8788200417878009E-01
2L_7788849_SNP G T 0.0625 12 180 0.6598 6.5245458499897957E-01
2L_7788860_SNP T G 0.2722 49 131 0.8024 7.9739293835329572E-01
2L_7788872_SNP C T 0.4229 74 101 0.875 8.7134208714414818E-01
2L_7788889_SNP G T 0.1323 25 164 0.9985 9.9846131315833520E-01
2L_7788890_DEL T TAACATGCA 0.1323 25 164 0.9985 9.9846131315833520E-01
2L_7788901_DEL G TCCTT 0.1323 25 164 0.9985 9.9846131315833520E-01
2L_7788913_SNP A C 0.1243 23 162 0.7979 7.9297056818602263E-01
2L_7788922_DEL A ATAGTAT 0.1316 25 165 0.9602 9.5924694198541849E-01
2L_7788931_MNP AAA TTT 0.2667 48 132 0.7474 7.4290489403630255E-01
2L_7788937_SNP T A 0.06633 13 183 0.6776 6.7609302901626245E-01
2L_7788938_SNP T G 0.2787 51 132 0.8705 8.6894549504493090E-01
2L_7788940_SNP T C 0.2732 50 133 0.7775 7.7522003673747597E-01
2L_7788943_DEL A GACAATTG 0.2732 50 133 0.8454 8.4348657667131488E-01
2L_7788965_SNP T A 0.3444 62 118 0.9946 9.9458119848808435E-01
2L_7788979_SNP T A 0.06122 12 184 0.8124 8.1048418214708473E-01
2L_7788985_SNP C T 0.3446 61 116 0.9632 9.6215456256706833E-01
2L_7788986_SNP T C 0.06633 13 183 0.7084 7.0538601666287915E-01
2L_7789010_SNP C T 0.2459 45 138 0.9306 9.2832768794460330E-01
2L_7789035_SNP C T 0.3462 63 119 0.9858 9.8559260748283684E-01
2L_7789037_SNP T C 0.2889 52 128 0.5143 5.0581536246258207E-01
2L_7789050_SNP T C 0.2667 48 132 0.6224 6.1723141865784403E-01
2L_7789072_SNP T G 0.3892 72 113 0.92 9.1813459847683843E-01
2L_7789342_SNP A T 0.09744 19 176 0.111 1.0625231580551087E-01
2L_7789408_SNP A G 0.1467 27 157 0.3027 2.8852294350613727E-01
2L_7789447_SNP T G 0.06154 12 183 0.7277 7.2284107349077797E-01
2L_7789508_SNP T A 0.1123 21 166 0.7793 7.8369009571023929E-01
2L_7789515_SNP A C 0.1141 21 163 0.7728 7.7559478556838624E-01
2L_7789533_SNP G A 0.4451 81 101 0.7731 7.6792665600230958E-01
2L_7789541_SNP G A 0.09845 19 174 0.9964 9.9644740518552066E-01
2L_7789564_SNP G A 0.1326 24 157 0.4828 4.7103700194432319E-01
2L_7789588_SNP G A 0.1105 21 169 0.7651 7.6014502302404174E-01
2L_7789606_SNP G A 0.4716 83 93 0.6143 6.0401489571946532E-01
2L_7789622_SNP C G 0.1257 24 167 0.8907 8.8993154382786144E-01
2L_7789661_SNP A G 0.1573 28 150 0.4976 4.8571452857388731E-01
2L_7789667_SNP T A 0.2097 39 147 0.7109 7.0323237076787448E-01
2L_7789673_DEL A AATA 0.1136 20 156 0.265 2.4808206094086838E-01
2L_7789686_SNP T C 0.09231 18 177 0.7294 7.2544086421662757E-01
2L_7789687_SNP T C 0.09645 19 178 0.576 5.7083659646359619E-01
2L_7789721_SNP G A 0.2193 41 146 0.7825 7.7626114428333792E-01
2L_7789741_SNP C A 0.1694 31 152 0.6272 6.2309848272973833E-01
2L_7789746_SNP A G 0.1648 30 152 0.6766 6.7235158738662881E-01
2L_7789754_SNP A G 0.162 29 150 0.561 5.5507004899778911E-01
2L_7789780_SNP C G 0.1444 26 154 0.386 4.2945914136670693E-01
2L_7789885_SNP C T 0.3184 57 122 0.1182 1.1268077825986833E-01
2L_7789896_DEL T TT 0.2781 47 122 0.2137 2.3551003529535519E-01
2L_7789916_SNP T C 0.1366 25 158 0.9937 9.9359726671305915E-01
2L_7789941_SNP A G 0.1295 25 168 0.01886 1.9054376199204619E-02
2L_7789967_SNP C G 0.1093 20 163 0.2675 2.5530183879321500E-01
2L_7789978_SNP A C 0.05729 11 181 0.1128 1.1305885187881770E-01
2L_7789984_DEL T GG 0.05263 10 180 0.5224 5.4707632497884995E-01
2L_7790009_SNP A C 0.1196 22 162 0.1835 1.7572126888981576E-01
2L_7790052_SNP T C 0.1444 27 160 0.9856 9.8546786918996154E-01
2L_7790339_SNP G A 0.08763 17 177 0.8511 8.4876417810259053E-01
2L_7790433_SNP C A 0.08854 17 175 0.06046 5.9050171532413841E-02
2L_7790684_SNP T G 0.1657 29 146 0.8572 8.4981305788162120E-01
2L_7790701_SNP C T 0.09231 18 177 0.949 9.4830597052807764E-01
2L_7790733_SNP C G 0.4101 73 105 0.9192 9.1697379258226308E-01
2L_7790795_DEL A AA 0.123 23 164 0.2627 2.6226392500786166E-01
2L_7790827_SNP A T 0.1378 27 169 0.4478 4.4318177568105843E-01
2L_7790831_SNP G A 0.1015 20 177 0.4793 4.7343148948256020E-01
2L_7790863_SNP T C 0.3611 65 115 0.2221 2.1412829824721258E-01
2L_7790876_INS CCAA C 0.3652 65 113 0.1382 1.3072341566268786E-01
2L_7790892_SNP A G 0.1005 20 179 0.452 4.4799348704132080E-01
2L_7790894_SNP A T 0.1667 30 150 0.8938 8.9068879718951477E-01
2L_7790899_DEL A AA 0.1224 24 172 0.03119 2.9543717497759543E-02
2L_7790903_SNP C T 0.1282 25 170 0.08985 8.9827906861240869E-02
2L_7790930_SNP A G 0.1134 22 172 0.1064 1.0561759990836195E-01
2L_7790932_DEL A AG 0.05556 11 187 0.376 3.7273683565241911E-01
2L_7790936_INS GAA G 0.05528 11 188 0.365 3.6097394472309619E-01
2L_7790950_SNP T C 0.05528 11 188 0.365 3.6097394472309619E-01
2L_7791100_SNP T C 0.4262 78 105 0.2665 2.4972785431787470E-01
2L_7791101_SNP A C 0.08421 16 174 0.3012 2.9968060208361647E-01
2L_7791119_SNP T G 0.2099 38 143 0.6364 6.3352697859402940E-01
2L_7791268_SNP G A 0.2609 48 136 0.1133 1.0378964743844865E-01
2L_7791269_SNP C T 0.1495 29 165 0.4596 4.5268597559106927E-01
2L_7791274_SNP G T 0.2743 48 127 0.07317 6.1248042518999360E-02
2L_7791380_SNP T C 0.05208 10 182 0.7794 7.7858353246726320E-01
2L_7791392_SNP G T 0.05208 10 182 0.7793 7.7840145484767576E-01
2L_7791413_SNP C T 0.1154 21 161 0.1562 1.4463569090131378E-01
2L_7791435_SNP T G 0.1154 21 161 0.1092 1.0085675242452863E-01
2L_7791442_SNP A C 0.453 82 99 0.1048 9.6589141952041269E-02
2L_7791650_SNP T G 0.3132 57 125 0.1529 1.4693771500062136E-01
2L_7791670_SNP G C 0.06061 12 186 0.5605 5.5638081768928993E-01
2L_7791730_SNP C T 0.2957 55 131 0.8907 8.9032558693006325E-01
2L_7791741_SNP G C 0.2957 55 131 0.6195 6.1538916798829502E-01
2L_7791743_SNP G A 0.06842 13 177 0.751 7.4912302929820207E-01
2L_7791806_SNP C T 0.44 77 98 0.0552 5.4318143223107011E-02
2L_7791880_SNP G A 0.2363 43 139 0.3377 3.4158258467296188E-01
2L_7791901_SNP C T 0.2554 47 137 0.08777 8.5787666043934063E-02
2L_7791907_SNP T C 0.07254 14 179 0.0001921 1.5505329117231940E-04
2L_7791925_SNP C A 0.09794 19 175 0.5745 5.6940826816826295E-01
2L_7791931_SNP A G 0.1192 23 170 0.2697 2.7155723275789379E-01
2L_7791933_SNP T A 0.06771 13 179 0.1907 1.9146475257572593E-01
2L_7792089_SNP A G 0.2283 42 142 0.1684 1.6493883715135649E-01
2L_7792098_SNP A G 0.2312 43 143 0.3359 3.3413164415415630E-01
2L_7792119_SNP C T 0.3118 58 128 0.3299 3.3506264606832226E-01
2L_7792145_SNP C A 0.3676 68 117 0.8996 8.9926007758357818E-01
2L_7792162_SNP T A 0.3716 68 115 0.944 9.4476046291025417E-01
2L_7792188_SNP T C 0.06091 12 185 0.9509 9.5021228166558080E-01
2L_7792206_SNP G A 0.05584 11 186 0.7084 7.0559942461560943E-01
2L_7792260_SNP T C 0.116 21 160 0.1325 1.2244451090219921E-01
2L_7792350_SNP A T 0.1639 30 153 0.2147 2.0284183080966378E-01
2L_7792359_SNP T C 0.1215 22 159 0.2158 2.0167088102534658E-01
2L_7792377_SNP A G 0.05584 11 186 3.081e-06 2.4278282756091340E-06
2L_7792398_SNP C T 0.2 36 144 0.1477 1.3961129430479002E-01
2L_7792403_SNP G A 0.3422 64 123 0.6993 6.9803959565691009E-01
2L_7792404_SNP A T 0.3387 63 123 0.6844 6.8231023286189862E-01
2L_7792434_SNP A G 0.3351 62 123 0.5857 5.8894952561189406E-01
2L_7792443_SNP G A 0.3279 60 123 0.646 6.5009404787768399E-01
2L_7792506_SNP T C 0.1832 35 156 0.1662 1.6377165373970115E-01
2L_7792569_SNP A G 0.09326 18 175 0.00214 1.7666056150900200E-03
2L_7792596_SNP G A 0.05102 10 186 1.849e-06 1.3660351101043606E-06
2L_7792623_SNP G A 0.05102 10 186 1.849e-06 1.3660351101043606E-06
2L_7792782_SNP G T 0.4759 89 98 0.8792 8.7788781450353837E-01
2L_7792857_SNP A G 0.1658 31 156 0.7285 7.2568335590081201E-01
2L_7792875_SNP T C 0.1088 21 172 0.3132 3.0277941128450436E-01
2L_7792968_SNP T C 0.1789 34 156 0.1311 1.2424788998027403E-01
2L_7792995_SNP T C 0.2278 41 139 0.1303 1.1854574181343891E-01
2L_7793001_SNP T A 0.1031 20 174 0.1618 1.6125917736489881E-01
2L_7793004_SNP C T 0.1077 21 174 0.2051 2.0546861079631806E-01
2L_7793007_SNP C T 0.06633 13 183 0.183 1.8431001660504676E-01
2L_7793100_SNP A G 0.06186 12 182 0.2409 2.4269316466051594E-01
2L_7793202_SNP G A 0.05076 10 187 0.7333 7.3454373968306452E-01
2L_7793338_SNP T C 0.2768 49 128 0.1849 1.7341164958309463E-01
2L_7793339_SNP T G 0.2743 48 127 0.11 9.9955127874355232E-02
2L_7793348_SNP C G 0.08718 17 178 0.2248 2.1690623737526971E-01
2L_7793393_SNP A G 0.2903 54 132 0.163 1.5716521549779716E-01
2L_7793448_SNP G A 0.06599 13 184 0.8025 8.0134875623725277E-01
2L_7793477_SNP G T 0.07692 15 180 0.002079 1.7820412866792906E-03
2L_7793481_INS AGGTAATTT A 0.06736 13 180 0.04288 4.7911135869536846E-02
2L_7793493_SNP T G 0.06566 13 185 0.8699 8.6906098540728172E-01
2L_7793593_SNP A C 0.1154 21 161 0.2408 2.2789108204981023E-01
2L_7793650_SNP G C 0.1122 22 174 0.2056 2.0880650389379374E-01
2L_7793659_SNP C T 0.1082 21 173 0.5356 5.3678582982476386E-01
2L_7793677_SNP G A 0.1508 27 152 0.8035 7.9985629739560649E-01
2L_7793716_SNP A G 0.1186 23 171 0.1748 1.7740727603204565E-01
2L_7793863_SNP C T 0.09794 19 175 0.8121 8.1042481273569611E-01
2L_7793872_SNP T C 0.06633 13 183 0.183 1.8431001660504676E-01
2L_7794046_SNP T C 0.06599 13 184 0.6276 6.2933263841214560E-01
2L_7794089_SNP A G 0.3387 63 123 0.9546 9.5479256465241336E-01
2L_7794095_SNP C T 0.234 44 144 0.7255 7.1832521629520540E-01
2L_7794097_SNP A C 0.234 44 144 0.7819 7.7623644274825487E-01
```
