## Supplementary material for "Roles of *PKCdelta* in Photoperiod and Circadian Regulations in *Drosophila melanogaster*": File S5 (part 12 of 123)

```
2L_7794103_SNP T G 0.2674 50 137 0.955 9.5433611923715944E-01
2L_7794109_SNP A C 0.1559 29 157 0.5821 5.7834524821791744E-01
2L_7794133_SNP G T 0.2234 42 146 0.9105 9.0842814636186187E-01
2L_7794134_SNP A T 0.2222 42 147 0.9258 9.2396626332007448E-01
2L_7794356_SNP G A 0.07179 14 181 0.0002115 1.7078965479333714E-04
2L_7794359_SNP G A 0.07692 15 180 0.0005968 5.0214439430239385E-04
2L_7794380_SNP G T 0.06122 12 184 4.528e-05 3.6134782069571237E-05
2L_7794412_SNP A G 0.3989 73 110 0.06242 6.1275522220667469E-02
2L_7794529_SNP G A 0.1875 33 143 0.3437 3.2555033347632856E-01
2L_7794565_SNP T C 0.08763 17 177 0.0007619 7.7665736407215007E-04
2L_7794569_SNP A T 0.08763 17 177 0.0007619 7.7665736407215007E-04
2L_7794576_SNP A T 0.3967 73 111 0.07875 7.3269731651118983E-02
2L_7794579_SNP T G 0.377 69 114 0.1284 1.3608754044306903E-01
2L_7794612_SNP A G 0.06667 13 182 0.4762 4.7230073144246376E-01
2L_7794634_SNP T C 0.1854 33 145 0.66 6.4789238139209737E-01
2L_7794649_SNP C T 0.339 60 117 0.6448 6.3668444352528586E-01
2L_7794664_SNP G C 0.4731 79 88 0.15 1.3427408982542843E-01
2L_7794682_SNP G T 0.05155 10 184 0.8648 8.6233975517105854E-01
2L_7794703_SNP T C 0.2265 41 140 0.2296 2.1535961549360427E-01
2L_7794793_SNP G C 0.3086 54 121 0.001623 1.6956660826164664E-03
2L_7794797_SNP T G 0.2935 54 130 0.0008636 7.6029027140252854E-04
2L_7794870_SNP T C 0.1813 33 149 0.005709 4.7114936636014201E-03
2L_7794892_DEL T TGATTG 0.05102 10 186 1.849e-06 1.3660351101043606E-06
2L_7794900_SNP T C 0.05102 10 186 1.849e-06 1.3660351101043606E-06
2L_7794933_SNP A C 0.2077 38 145 0.0009146 7.7730695051706140E-04
2L_7794978_DEL AC T 0.09945 18 163 0.3081 3.0804241795723064E-01
2L_7795001_SNP C T 0.4332 81 106 0.121 1.1898641287311551E-01
2L_7795037_SNP C T 0.1436 26 155 0.5455 5.3528252112258157E-01
2L_7795118_SNP T A 0.3466 61 115 0.06902 6.8576234108385453E-02
2L_7795153_SNP T C 0.1271 23 158 0.1996 1.9686754656345551E-01
2L_7795157_SNP G A 0.3838 71 114 0.01229 1.1585657328452422E-02
2L_7795337_SNP T A 0.3204 58 123 0.1393 1.4389253337161645E-01
2L_7795360_SNP T C 0.3297 60 122 0.1151 1.1798022739197522E-01
2L_7795407_SNP T G 0.3462 63 119 0.1428 1.4132451378377076E-01
2L_7795418_DEL C CCT 0.3563 62 112 0.2596 2.4871789667209943E-01
2L_7795469_SNP G A 0.2849 53 133 0.06665 6.0805092033028571E-02
2L_7795744_SNP G T 0.2167 39 141 0.5661 5.5376604713463151E-01
2L_7795778_SNP C A 0.1934 35 146 0.2748 2.6342370370702040E-01
2L_7795802_SNP T G 0.2944 53 127 0.7074 7.0150080032341822E-01
2L_7795815_SNP A T 0.4889 88 92 0.5588 5.6770465721206886E-01
2L_7795981_SNP A G 0.4885 85 89 0.3907 3.8074381506195543E-01
2L_7795984_SNP C G 0.07527 14 172 0.002109 2.1490550372318569E-03
2L_7796025_SNP G A 0.1167 21 159 0.4695 4.6267151963513653E-01
2L_7796077_SNP A T 0.08854 17 175 0.0004657 4.7684853507889887E-04
2L_7796235_SNP T C 0.1093 20 163 0.1407 1.3991339391596314E-01
2L_7796267_SNP T C 0.3804 70 114 0.09805 8.7445480438308354E-02
2L_7796313_SNP T C 0.3757 65 108 0.08072 6.7317868106047535E-02
2L_7796329_SNP A T 0.08621 15 159 0.2074 1.8775921068156876E-01
2L_7796367_SNP G T 0.05435 10 174 2.087e-05 1.0371683458515132E-05
2L_7796377_SNP T A 0.3636 60 105 0.02358 1.5785667533268981E-02
2L_7796393_SNP A T 0.06989 13 173 0.05723 4.8783602274651026E-02
2L_7796528_SNP T C 0.3425 62 119 0.3965 3.8304079813962222E-01
2L_7796628_SNP T A 0.1497 28 159 0.2409 2.3423171727862235E-01
2L_7796669_SNP T C 0.4699 86 97 0.3121 3.0691254831187897E-01
2L_7796809_SNP A C 0.1788 32 147 0.9682 9.6772643306587813E-01
2L_7796927_SNP T C 0.427 79 106 0.5679 5.5596250645749512E-01
2L_7796930_SNP T C 0.4144 75 106 0.6234 6.0871408926932991E-01
2L_7797077_SNP T A 0.4335 75 98 0.1838 1.7481832752282478E-01
2L_7797150_SNP T A 0.06667 13 182 0.1711 1.6470832385429013E-01
2L_7797242_SNP T G 0.08108 15 170 0.0002096 3.1861388969918372E-04
2L_7797314_SNP A T 0.3842 68 109 0.394 3.8436968574464259E-01
2L_7797329_SNP T A 0.3859 71 113 0.3097 3.0353995768463560E-01
2L_7797358_SNP T C 0.4826 83 89 0.104 9.0924924914364547E-02
2L_7797390_SNP C T 0.241 40 126 0.02994 2.0484496745911199E-02
2L_7797462_SNP G T 0.3149 57 124 0.4416 4.4457484102930978E-01
2L_7797543_SNP A G 0.06667 13 182 0.1269 1.2240032644762178E-01
2L_7797612_SNP G A 0.3314 58 117 0.7662 7.5464056459511641E-01
2L_7797618_SNP T A 0.1387 24 149 0.4728 4.6177362126839250E-01
2L_7797691_SNP A G 0.05759 11 180 0.6173 6.1513401227682252E-01
2L_7797714_SNP T C 0.3204 58 123 0.4699 4.6017616191839650E-01
2L_7797777_SNP G A 0.1163 20 152 0.3792 3.7830143094500102E-01
2L_7797779_SNP A T 0.1038 19 164 0.4238 4.3077065859376928E-01
2L_7797866_SNP G A 0.4667 84 96 0.7859 7.8298250039287876E-01
2L_7797883_SNP C T 0.4253 74 100 0.8137 8.0558036996568250E-01
2L_7797888_SNP A G 0.1333 24 156 0.4243 4.0613257175779760E-01
2L_7797890_SNP G A 0.1215 22 159 0.7694 7.6263774970855591E-01
2L_7797926_SNP A T 0.4788 79 86 0.7547 7.4468192890905893E-01
2L_7797932_SNP A G 0.1087 20 164 0.1797 1.7310014542929952E-01
2L_7797934_SNP A T 0.1189 22 163 0.09871 9.2265132207385303E-02
2L_7797936_SNP T A 0.1389 25 155 0.1611 1.5480869844456102E-01
2L_7797937_SNP A T 0.1099 20 162 0.1209 1.1307958657897677E-01
2L_7797941_SNP A T 0.1196 22 162 0.154 1.5094914453322739E-01
2L_7797945_SNP A C 0.1278 23 157 0.09669 9.1021040299366085E-02
2L_7797951_SNP T A 0.1217 23 166 0.1046 1.0003232994621925E-01
2L_7797954_DEL A ACTTTAAAAATGCT 0.1204 23 168 0.1031 1.0002191513556791E-01
2L_7797964_SNP C T 0.06061 10 155 0.6867 6.8087514139461547E-01
2L_7797974_SNP A G 0.1204 23 168 0.1011 9.7462897961011041E-02
2L_7797975_DEL C CATT 0.1198 23 169 0.09779 9.4827008065195284E-02
2L_7797988_SNP T C 0.199 38 153 0.01835 1.6349417896347147E-02
2L_7798056_DEL G GTATTCGCTATCGAG 0.3261 60 124 0.4832 4.7579788638313225E-01
2L_7798089_SNP C G 0.1889 34 146 0.162 1.5031019848001315E-01
2L_7798165_SNP T G 0.2541 46 135 0.4916 4.8529812574800690E-01
2L_7798225_SNP T C 0.0733 14 177 0.5262 5.2112466496374488E-01
2L_7798272_SNP T C 0.1117 21 167 0.9088 9.0823786504528825E-01
2L_7798275_SNP G C 0.05641 11 184 0.461 4.5875616959064081E-01
2L_7798440_SNP T C 0.1703 31 151 0.3537 3.4765742581362080E-01
2L_7798441_SNP T C 0.4011 73 109 0.1607 1.5629965778421040E-01
2L_7798466_SNP C G 0.2459 45 138 0.3435 3.3721925945625264E-01
2L_7798479_SNP A G 0.1236 22 156 0.368 3.5887660432850943E-01
2L_7798513_SNP G A 0.1915 36 152 0.7421 7.3970794303752430E-01
2L_7798635_INS A AA 0.08649 16 169 0.7631 7.5908400437722245E-01
2L_7798644_SNP G A 0.1459 27 158 0.3081 2.9453912106572888E-01
2L_7798700_SNP A G 0.05612 11 185 0.3476 3.4338644319265466E-01
2L_7798746_SNP G T 0.1657 30 151 0.1733 1.6914741924516941E-01
2L_7798800_INS A AT 0.06349 12 177 0.7108 7.0571218937413671E-01
2L_7798904_SNP T A 0.2809 50 128 0.3018 2.9140248358449172E-01
2L_7799064_SNP C T 0.1154 21 161 0.3871 3.7423800569899635E-01
2L_7799140_SNP C T 0.3607 66 117 0.1009 9.1122200001200970E-02
2L_7799166_SNP A G 0.4022 74 110 0.2253 2.1710663389578999E-01
2L_7799198_SNP G A 0.4731 88 98 0.3501 3.4316480230862911E-01
2L_7799216_SNP G A 0.0567 11 183 0.3489 3.4462067607855473E-01
2L_7799232_SNP T C 0.1217 23 166 0.5546 5.5219412240463439E-01
2L_7799393_SNP A G 0.2143 39 143 0.4475 4.3688917088135071E-01
2L_7799529_SNP G A 0.06091 12 185 0.1851 1.7932171172154077E-01
2L_7799681_SNP T C 0.08333 16 176 0.97 9.6954301730192050E-01
2L_7799857_SNP A C 0.05128 10 185 0.2374 2.3452558520523414E-01
2L_7799964_SNP G A 0.3833 69 111 0.02677 2.7752930063272070E-02
2L_7800023_SNP T C 0.2419 45 141 0.2358 2.3323318793339687E-01
2L_7800105_SNP C A 0.09794 19 175 0.6907 6.8694911156730754E-01
2L_7800182_SNP T C 0.1053 20 170 0.5145 5.0686325372031327E-01
2L_7800202_SNP G C 0.1913 35 148 0.1111 9.9426246785371042E-02
2L_7800288_SNP A C 0.07692 15 180 0.6983 6.9499612894230900E-01
2L_7800299_SNP G A 0.1223 23 165 0.3663 3.5789963539044978E-01
2L_7800343_SNP T C 0.05076 10 187 0.1737 1.6787428738289534E-01
2L_7800416_SNP C G 0.2652 48 133 0.06056 5.4203919960676729E-02
2L_7800425_SNP A G 0.2682 48 131 0.07649 7.0244217922640212E-02
2L_7800463_SNP G A 0.3607 66 117 0.774 7.7290762515044142E-01
2L_7800465_SNP G A 0.05102 10 186 0.3295 3.2620704191718131E-01
2L_7800690_SNP T A 0.4525 81 98 0.6476 6.3671477992964243E-01
2L_7800722_SNP A G 0.4208 77 106 0.9631 9.6250158706168376E-01
2L_7800828_SNP C G 0.4124 73 104 0.4007 4.1342151952485484E-01
2L_7800832_SNP A G 0.07692 14 168 0.7233 7.3309708247023031E-01
2L_7800836_SNP G C 0.4171 73 102 0.388 3.9957462045883796E-01
2L_7800851_SNP C A 0.3408 61 118 0.9314 9.3070473559944367E-01
2L_7800878_SNP T C 0.4045 72 106 0.5311 5.2439366770909301E-01
2L_7800921_SNP A G 0.2514 45 134 0.5037 4.9745878880463201E-01
2L_7801105_SNP T G 0.05076 10 187 0.4248 4.1862718549180578E-01
2L_7801422_SNP T C 0.2389 43 137 0.1023 9.0194054636607235E-02
2L_7801453_SNP G C 0.05102 10 186 0.5997 5.9729739774873392E-01
2L_7801454_SNP A G 0.4862 88 93 0.3514 3.3573168956143151E-01
2L_7801656_INS TT T 0.3647 62 108 0.223 2.0597309284028387E-01
2L_7801667_SNP C T 0.06486 12 173 0.6458 6.3843553305871070E-01
2L_7801706_SNP A G 0.2143 36 132 0.005571 3.7415012244226323E-03
2L_7801707_SNP T G 0.2108 35 131 0.01237 9.3961524793318273E-03
2L_7801712_INS AGA A 0.2147 35 128 0.007967 4.9899926220348381E-03
2L_7801867_SNP C T 0.1534 27 149 0.16 1.4404152487750965E-01
2L_7801937_SNP T A 0.1988 33 133 0.05237 4.9257021658832514E-02
2L_7802011_SNP T A 0.15 27 153 0.3032 2.8606870516628458E-01
2L_7802080_SNP C T 0.1925 31 130 0.01164 8.0841582260855541E-03
2L_7802148_SNP A T 0.1193 21 155 0.2378 2.3079430663555212E-01
2L_7802219_SNP T C 0.07979 15 173 0.001708 1.3614581451776373E-03
2L_7802306_SNP A G 0.2308 39 130 0.0559 4.4472968700668254E-02
2L_7802412_SNP C T 0.2186 40 143 0.04649 4.0100195776355242E-02
2L_7802466_SNP A G 0.1907 37 157 0.5857 5.7813145520687437E-01
2L_7802472_DEL A ATATA 0.4 66 99 0.5977 5.9772526458350717E-01
2L_7802611_SNP A G 0.4254 77 104 0.6135 6.1069417769740886E-01
2L_7802739_SNP A G 0.2032 38 149 0.8886 8.8605461120189388E-01
2L_7802826_SNP G C 0.1685 31 153 0.8102 8.0416494690861828E-01
2L_7802874_SNP C T 0.06557 12 171 0.2239 2.1831637316999464E-01
2L_7802889_SNP T C 0.3276 57 117 0.04811 4.0218157685506711E-02
2L_7803209_SNP T C 0.3006 52 121 0.4912 4.9203949373207045E-01
2L_7803333_SNP A G 0.4045 72 106 0.2785 2.6121602673714628E-01
2L_7803595_SNP A G 0.06218 12 181 0.1823 1.7844959494462964E-01
2L_7803612_SNP C G 0.4237 75 102 0.271 2.5362594098125801E-01
2L_7803614_SNP C G 0.4171 73 102 0.2801 2.6112751067368067E-01
2L_7803616_SNP A C 0.4253 74 100 0.3337 3.1504363521266032E-01
2L_7803622_SNP G A 0.5 89 89 0.614 6.0276669147535611E-01
2L_7803644_SNP A G 0.05528 11 188 0.3642 3.6000139052328384E-01
2L_7803671_SNP C T 0.4719 84 94 0.4612 4.4377850018639342E-01
2L_7803820_SNP A C 0.09189 17 168 0.4841 4.7730211077121898E-01
2L_7803835_INS AA A 0.3602 58 103 0.2509 2.3429567398318640E-01
2L_7804053_SNP A C 0.2614 46 130 0.8755 8.7213798550958632E-01
2L_7804094_SNP A C 0.1005 19 170 0.04009 3.6581764320686203E-02
2L_7804108_SNP T G 0.1824 31 139 0.1874 1.7746788510074707E-01
2L_7804111_SNP G T 0.07853 15 176 0.9156 9.1454461466440296E-01
2L_7804127_SNP G A 0.07853 15 176 0.9156 9.1454461466440296E-01
2L_7804186_SNP A G 0.1864 33 144 0.2114 1.9815354619226266E-01
2L_7804228_SNP C A 0.09574 18 170 0.46 4.5001765835804919E-01
2L_7804252_SNP T G 0.4244 73 99 0.8121 8.0857483534706864E-01
2L_7804295_SNP G A 0.0603 12 187 0.9463 9.4585281594953396E-01
2L_7804330_SNP T C 0.2955 52 124 0.4026 3.8622954136607768E-01
2L_7804374_SNP G C 0.05729 11 181 0.6302 6.2250930777881253E-01
2L_7804518_SNP C T 0.0603 12 187 0.06016 5.8373965894170252E-02
2L_7804551_SNP G A 0.2951 54 129 0.4871 4.8949076524315127E-01
2L_7804639_SNP G A 0.1309 25 166 0.9804 9.8032913819276879E-01
2L_7804717_SNP G A 0.4091 72 104 0.9215 9.2085515062185097E-01
2L_7804813_SNP A G 0.1026 20 175 0.4184 4.1834600139064992E-01
2L_7804873_SNP C T 0.1134 22 172 0.08836 8.4731065107204739E-02
2L_7805015_SNP G A 0.0829 16 177 0.07257 6.9810544630439078E-02
2L_7805025_SNP T C 0.08718 17 178 0.05618 5.4468345200669295E-02
2L_7805032_SNP G C 0.09845 19 174 0.03966 3.7618874915446049E-02
2L_7805034_SNP T C 0.09845 19 174 0.03679 3.4740204692320267E-02
2L_7805150_SNP C T 0.08247 16 178 0.5329 5.3478544692892305E-01
2L_7805167_SNP C T 0.05128 10 185 0.105 1.0044977814254863E-01
2L_7805309_SNP C G 0.1135 21 164 0.4691 4.5698709799642911E-01
2L_7805335_SNP A G 0.1036 20 173 0.5571 5.5493834717109980E-01
2L_7805467_SNP G A 0.06566 13 185 0.847 8.4559629360673594E-01
2L_7805478_SNP A G 0.1027 19 166 0.9305 9.2892945715331754E-01
2L_7805497_SNP C G 0.1585 29 154 0.8417 8.3670225992440472E-01
2L_7805566_SNP A T 0.08718 17 178 0.5827 5.7593729866226850E-01
2L_7805686_SNP C T 0.3158 54 117 0.4906 4.8246942082023059E-01
2L_7805701_SNP A G 0.1892 35 150 0.585 5.7424515256160502E-01
2L_7805710_SNP A G 0.4913 85 88 0.7827 7.8818570824503498E-01
2L_7805713_SNP A G 0.2105 40 150 0.1917 1.8498989609745264E-01
2L_7805731_SNP T G 0.1649 31 157 0.2068 1.9691973688645881E-01
2L_7805809_INS TT T 0.05978 11 173 0.006408 5.2845847891084706E-03
2L_7806191_SNP G A 0.1359 25 159 0.08975 1.0026897227277043E-01
2L_7806257_SNP A G 0.44 77 98 0.418 3.9569172939285491E-01
2L_7806440_SNP G A 0.4148 73 103 0.8036 7.9757841518779393E-01
2L_7806460_SNP A C 0.2568 47 136 0.3591 3.6416157771157698E-01
2L_7806632_DEL A AA 0.09091 17 170 0.1388 1.2837344809073747E-01
2L_7806687_SNP G C 0.1026 20 175 0.8577 8.5558652747649222E-01
2L_7806689_SNP G A 0.1026 20 175 0.8577 8.5558652747649222E-01
2L_7806906_SNP T C 0.246 46 141 0.9594 9.5948812871097988E-01
2L_7806932_SNP A G 0.07576 15 183 0.1309 1.2861981201953143E-01
2L_7807060_SNP A G 0.1596 30 158 0.6131 6.0757887093940743E-01
2L_7807108_SNP A G 0.07143 14 182 0.482 4.7708317172326353E-01
2L_7807136_SNP C T 0.358 63 113 0.09747 8.6169380275197049E-02
2L_7807140_SNP T C 0.08763 17 177 0.1716 1.6616519208411296E-01
2L_7807161_SNP A G 0.2742 51 135 0.0187 1.7635772739954900E-02
2L_7807171_SNP A T 0.3791 69 113 0.3157 3.0413658300959656E-01
2L_7807286_SNP T A 0.1459 27 158 0.02561 2.5185902208312915E-02
2L_7807297_SNP G A 0.07143 14 182 0.9652 9.6480471487077824E-01
2L_7807506_SNP C T 0.2437 39 121 0.3047 2.8265309216447865E-01
2L_7807516_SNP G A 0.191 34 144 0.37 3.5597073236550125E-01
2L_7807529_SNP C T 0.08205 16 179 0.6966 6.9838643156008762E-01
2L_7807539_SNP T C 0.07772 15 178 0.8127 8.1315025794276319E-01
2L_7807544_SNP A G 0.07143 14 182 0.1206 1.1688555324833294E-01
2L_7807719_SNP G T 0.05051 10 188 0.8768 8.7540179454974065E-01
2L_7807784_SNP T G 0.06667 12 168 0.5519 5.9427548199693825E-01
2L_7807852_SNP C G 0.05051 10 188 0.9769 9.7699522662234395E-01
2L_7807915_SNP A C 0.1484 27 155 0.3438 3.3744220288596838E-01
2L_7807928_SNP T C 0.2459 45 138 0.6228 6.2015957247833109E-01
2L_7807974_SNP A T 0.1392 27 167 0.5732 5.6596547451736057E-01
2L_7807997_SNP T G 0.1383 26 162 0.4014 3.9379397109301884E-01
2L_7808000_SNP T C 0.3622 67 118 0.8245 8.2315885737016792E-01
2L_7808010_SNP A C 0.05128 10 185 0.6746 6.7138612261891106E-01
2L_7808052_SNP G C 0.4157 74 104 0.5222 5.1202940973406263E-01
2L_7808093_SNP A G 0.4199 76 105 0.5732 5.6913045485153102E-01
2L_7808105_DEL C CACC 0.1309 25 166 0.5128 5.0934369270789104E-01
2L_7808138_SNP C T 0.4216 78 107 0.5959 5.9548590024861947E-01
2L_7808231_SNP A G 0.4807 87 94 0.7244 7.1874797875858398E-01
2L_7808303_SNP A T 0.1742 31 147 0.8451 8.4109180223725299E-01
2L_7808334_SNP A G 0.05584 11 186 0.9715 9.7127150396695394E-01
2L_7808366_SNP A G 0.2542 45 132 0.4928 4.8441500944905980E-01
2L_7808368_SNP C G 0.1459 27 158 0.2521 2.4590099961743994E-01
2L_7808430_SNP C T 0.1503 29 164 0.2057 2.0664981072211464E-01
2L_7808460_SNP G A 0.05025 10 189 0.8955 8.9518435031319987E-01
2L_7808475_SNP A G 0.06091 12 185 0.6987 6.9945089805334337E-01
2L_7808772_SNP T G 0.09375 18 174 0.1086 1.0666763976908455E-01
2L_7808798_SNP T G 0.1838 34 151 0.3839 3.7797847172870236E-01
2L_7808830_SNP G A 0.2826 52 132 0.8436 8.4454819949385151E-01
2L_7808843_SNP T A 0.1316 25 165 0.03298 3.5030601301866943E-02
2L_7808848_DEL A AT 0.1135 21 164 0.1063 1.1179439104983391E-01
2L_7808860_SNP C A 0.1243 23 162 0.04011 4.2290573720980135E-02
2L_7808865_SNP A G 0.09524 18 171 0.03838 4.1035482818187120E-02
2L_7808879_SNP T A 0.1623 31 160 0.3727 3.6282451162529794E-01
2L_7808881_SNP T C 0.1053 20 170 0.04089 4.4182299929548897E-02
2L_7808993_SNP T C 0.07568 14 171 0.9001 8.9747820321742600E-01
2L_7809014_INS TT T 0.1047 20 171 0.1041 9.9061939858678727E-02
2L_7809029_SNP G T 0.1237 24 170 0.5005 4.9229585353455185E-01
2L_7809212_SNP T C 0.05076 10 187 0.8828 8.8128321172561197E-01
2L_7809213_SNP C T 0.05076 10 187 0.8828 8.8128321172561197E-01
2L_7809315_SNP A G 0.1737 33 157 0.5744 5.7242998620471996E-01
2L_7810208_SNP A T 0.4641 84 97 0.5219 5.1527791871172002E-01
2L_7810232_SNP C G 0.4663 83 95 0.5772 5.6769010865475300E-01
2L_7810403_SNP C T 0.4645 85 98 0.5663 5.6210030656092791E-01
2L_7810704_SNP T A 0.4863 89 94 0.5483 5.4412384014164528E-01
2L_7810796_SNP G T 0.05102 10 186 0.7867 7.8504678111946957E-01
2L_7810811_SNP A G 0.4915 87 90 0.674 6.6868708699262536E-01
2L_7810835_INS A ATA 0.4802 85 92 0.6009 5.9430445786046504E-01
2L_7810852_SNP A T 0.4863 89 94 0.6475 6.4269968497669594E-01
2L_7810877_SNP G A 0.4402 81 103 0.9366 9.3563796788572962E-01
2L_7810909_SNP T G 0.5 87 87 0.7251 7.2031071969727800E-01
2L_7810910_SNP A C 0.5 85 85 0.7407 7.3605233953231053E-01
2L_7810924_SNP T A 0.4942 85 87 0.592 5.8109902527886703E-01
2L_7810927_SNP C T 0.4884 84 88 0.6488 6.3908444255876873E-01
2L_7810930_SNP A G 0.4425 77 97 0.8881 8.8406189149572334E-01
2L_7810942_SNP G A 0.4941 84 86 0.556 5.4359657306759557E-01
2L_7811037_SNP T G 0.07602 13 158 0.7927 7.8523912031467313E-01
2L_7811120_SNP T A 0.4578 76 90 0.4508 4.3682848295456089E-01
2L_7811140_SNP G A 0.4699 78 88 0.7195 7.0869984835690492E-01
2L_7811162_SNP A G 0.4756 78 86 0.513 4.9804874432873747E-01
2L_7811229_SNP A G 0.4205 74 102 0.8091 8.0411442251403176E-01
2L_7811238_SNP T C 0.4222 76 104 0.9265 9.2460311787181260E-01
2L_7811245_SNP A G 0.08108 15 170 0.9953 9.9521549082622307E-01
2L_7811296_SNP T G 0.436 75 97 0.5488 5.4091242116792293E-01
2L_7811297_SNP C A 0.4689 83 94 0.5574 5.5035864941537826E-01
2L_7811312_MNP ATA TCG 0.4719 84 94 0.5592 5.5260446312596723E-01
2L_7811410_SNP G A 0.08556 16 171 0.8546 8.5130887106800124E-01
2L_7811463_SNP G A 0.4091 72 104 0.7242 7.1484438976669984E-01
2L_7811485_SNP A C 0.4104 71 102 0.5948 5.8305170501321479E-01
2L_7811700_SNP A C 0.06154 12 183 0.6458 6.4178019465327041E-01
2L_7811714_SNP T C 0.4185 77 107 0.7067 7.0161355984831852E-01
2L_7811828_SNP T C 0.08602 16 170 0.8611 8.5764115639355665E-01
2L_7811880_SNP A G 0.4663 83 95 0.564 5.5153990988973534E-01
2L_7811891_SNP C T 0.4101 73 105 0.6194 6.0888258941429552E-01
2L_7811904_SNP T C 0.4124 73 104 0.6934 6.8465576750667168E-01
2L_7812083_SNP A T 0.4659 82 94 0.775 7.6745881464270815E-01
2L_7812086_SNP G A 0.4633 82 95 0.6589 6.4939746619692973E-01
2L_7812163_SNP C T 0.06286 11 164 0.7479 7.3972991982042791E-01
2L_7812195_SNP T C 0.2515 42 125 0.4931 4.8571906332474224E-01
2L_7812197_SNP T C 0.2727 45 120 0.3801 3.6917146260290057E-01
2L_7812223_SNP T A 0.05988 10 157 0.4896 4.7838731709489823E-01
2L_7812400_SNP C T 0.4765 81 89 0.337 3.2194578468796442E-01
2L_7812417_SNP A C 0.4396 80 102 0.472 4.6422210317219181E-01
2L_7812421_SNP G A 0.4624 80 93 0.4042 3.8870100063064883E-01
2L_7812448_SNP C T 0.07979 15 173 0.7717 7.7104706499517439E-01
2L_7812483_DEL T TCATGTACTGTGGGACT 0.4167 70 98 0.9444 9.4252751089370457E-01
2L_7812503_SNP C G 0.05128 10 185 0.8637 8.6222811082445427E-01
2L_7812522_SNP C T 0.4432 78 98 0.4494 4.4377058766334188E-01
2L_7812567_SNP T C 0.08466 16 173 0.6886 6.8218625566848079E-01
2L_7812576_SNP T C 0.4375 77 99 0.7748 7.7085043720776558E-01
2L_7812580_DEL G ACTA 0.08377 16 175 0.6818 6.7685334101109929E-01
2L_7812600_SNP A T 0.1047 20 171 0.7686 7.6433610463115076E-01
2L_7812621_SNP A T 0.08808 17 176 0.8582 8.5624344724279433E-01
2L_7812691_SNP C T 0.4602 81 95 0.6221 6.1745295610813344E-01
2L_7812800_SNP T C 0.102 20 176 0.2783 2.7488895883408193E-01
2L_7812811_SNP T A 0.3098 57 127 0.7423 7.4087355774375840E-01
2L_7812988_SNP T G 0.4375 77 99 0.9518 9.5105385075904891E-01
2L_7813004_SNP A G 0.4286 78 104 0.7319 7.2520981923923689E-01
2L_7813032_DEL G GTGGTCAGTCG 0.05525 10 171 0.7271 7.1994052394262908E-01
2L_7813104_SNP T C 0.2865 53 132 0.4638 4.5496257788576044E-01
2L_7813111_SNP G T 0.288 53 131 0.5456 5.3737852156441557E-01
2L_7813113_SNP A G 0.4167 75 105 0.8677 8.6398019792553771E-01
2L_7813152_SNP G A 0.1613 30 156 0.5718 5.6238185928922313E-01
2L_7813237_SNP T A 0.05155 10 184 0.655 6.5141964868149493E-01
2L_7813243_SNP A G 0.4254 77 104 0.7925 7.8967762786153228E-01
2L_7813472_SNP A G 0.1385 27 168 0.6841 6.7893410353844375E-01
2L_7813532_SNP C T 0.2287 43 145 0.9463 9.4610032705265668E-01
2L_7813535_INS ATA A 0.1237 23 163 0.5609 5.5159781281997033E-01
2L_7813546_SNP G T 0.08247 16 178 0.4586 4.5848349842071023E-01
2L_7813552_SNP A G 0.08947 17 173 0.4592 4.5097337210259147E-01
2L_7813555_SNP A C 0.07027 13 172 0.1811 1.6895710264986885E-01
2L_7813908_SNP G C 0.07143 14 182 0.4353 4.3200585367464295E-01
2L_7813924_SNP C T 0.3413 57 110 0.2905 2.7943373210857458E-01
2L_7813951_SNP C T 0.483 85 91 0.6858 6.7993608670033612E-01
2L_7814071_SNP C T 0.3514 65 120 0.9943 9.9430959915257011E-01
2L_7814135_SNP T C 0.4254 77 104 0.9076 9.0595398762618362E-01
2L_7814200_INS GG G 0.4167 70 98 0.904 9.0383851780029434E-01
2L_7814481_SNP C T 0.0625 12 180 0.2057 2.0054478919908381E-01
2L_7814482_SNP C T 0.3466 61 115 0.3381 3.2216925213083869E-01
2L_7814493_SNP C T 0.4246 76 103 0.7709 7.6696773087007575E-01
2L_7814566_SNP A G 0.4205 74 102 0.8484 8.4428087050858347E-01
2L_7814585_SNP A T 0.06915 13 175 0.1435 1.3806261601380687E-01
2L_7814595_SNP G A 0.3841 63 101 0.03492 2.9183152280275109E-02
2L_7814622_SNP A G 0.0929 17 166 0.7921 7.8505034571476173E-01
2L_7814674_INS T TT 0.441 71 90 0.8416 8.3854326285721270E-01
2L_7814679_SNP T C 0.06842 13 177 0.4036 4.0645177185202819E-01
2L_7814708_SNP C T 0.4341 79 103 0.9341 9.3322712035405719E-01
2L_7814716_SNP G A 0.3966 71 108 0.8423 8.3927869414145706E-01
2L_7814766_SNP C A 0.4828 84 90 0.6507 6.4237277544121762E-01
2L_7814779_SNP T A 0.3022 55 127 0.8803 8.8000594255873399E-01
2L_7814797_SNP T A 0.48 84 91 0.4893 4.8479883207888386E-01
2L_7814798_SNP G C 0.4719 84 94 0.6566 6.5216818662012788E-01
2L_7814799_INS A AT 0.4629 81 94 0.7565 7.5338677920858854E-01
2L_7814801_SNP T A 0.4767 82 90 0.7183 7.1473412975811124E-01
2L_7814940_SNP G A 0.05102 10 186 0.1075 1.0382205298634506E-01
2L_7815079_SNP T C 0.08122 16 181 0.6858 6.8266374398545526E-01
2L_7815085_SNP A T 0.3784 70 115 0.2625 2.5985390448160173E-01
2L_7815109_SNP T C 0.08995 17 172 0.007832 7.3551334631566318E-03
2L_7815181_SNP T C 0.3867 70 111 0.9333 9.3189829864433660E-01
2L_7815205_SNP A G 0.05556 11 187 0.1221 1.1868446952661349E-01
2L_7815241_SNP T C 0.2447 46 142 0.1233 1.1342904658307040E-01
2L_7815262_SNP C T 0.2366 44 142 0.09998 8.9602153307188792E-02
2L_7815295_SNP C T 0.1196 22 162 0.6482 6.4081452481000845E-01
2L_7815361_SNP C T 0.2487 47 142 0.8435 8.4050162400298301E-01
2L_7815406_SNP C T 0.1094 21 171 0.1711 1.6290329544913684E-01
2L_7815571_SNP A C 0.2694 52 141 0.9741 9.7372761439126332E-01
2L_7815616_SNP C A 0.3316 63 127 0.3785 3.7862586564158807E-01
2L_7815637_SNP T C 0.3817 71 115 0.2494 2.4195854964261276E-01
2L_7815682_SNP T G 0.07254 14 179 0.01367 1.2824216400805319E-02
2L_7815775_SNP C T 0.0625 12 180 0.007383 7.2219945245255270E-03
2L_7815802_SNP T C 0.09474 18 172 0.7968 7.9278344319690386E-01
2L_7815820_SNP C T 0.191 34 144 0.8338 8.2744007294065836E-01
2L_7815844_SNP A G 0.06701 13 181 0.03255 3.0035422243149087E-02
2L_7815856_SNP G A 0.3158 54 117 0.6504 6.5015901805838583E-01
2L_7815874_SNP T C 0.2652 48 133 0.6054 5.9400025880385532E-01
2L_7815946_SNP A G 0.3446 61 116 0.4604 4.4568164848009761E-01
2L_7815994_SNP T G 0.0603 12 187 0.1131 1.1056615955283144E-01
2L_7816036_SNP C T 0.486 87 92 0.6085 5.9799359336724378E-01
2L_7816105_SNP A G 0.07143 14 182 0.3743 3.7098008081533129E-01
2L_7816114_SNP C T 0.2247 40 138 0.3682 3.5456643318073444E-01
2L_7816312_SNP A T 0.2963 56 133 0.9026 9.0120009157210912E-01
2L_7816378_SNP T G 0.2727 48 128 0.258 2.3765347083192057E-01
2L_7816435_SNP A C 0.2784 49 127 0.9905 9.9017294145972978E-01
2L_7816543_SNP C T 0.25 45 135 0.2019 1.8896330408440298E-01
2L_7816576_SNP T C 0.06566 13 185 0.07405 7.0858227095935741E-02
2L_7816756_SNP T C 0.1602 29 152 0.3549 3.3786400409740502E-01
2L_7816771_SNP C T 0.3931 68 105 0.8604 8.5477002982874195E-01
2L_7816777_SNP A G 0.2632 50 140 0.6655 6.5979040607318185E-01
2L_7816783_SNP A T 0.0989 18 164 0.5533 5.3953698679923034E-01
2L_7816801_SNP G T 0.1547 28 153 0.2348 2.1948450859508717E-01
2L_7816834_SNP G A 0.2461 47 144 0.6627 6.5829106718229835E-01
2L_7816852_SNP C T 0.2188 42 150 0.3131 3.0748164702526948E-01
2L_7816867_SNP T A 0.4246 76 103 0.4505 4.4037585944742619E-01
2L_7816885_SNP T C 0.05584 11 186 0.4451 4.3920880634422343E-01
2L_7816900_SNP C T 0.05102 10 186 0.2677 2.5995084488337783E-01
2L_7816936_SNP T C 0.3409 60 116 0.6131 5.9803574070672261E-01
2L_7817137_SNP A C 0.1701 33 161 0.89 8.8818819119364290E-01
2L_7817278_SNP T C 0.3389 61 119 0.9615 9.5992760672614152E-01
2L_7817317_SNP C T 0.1979 38 154 0.6799 6.7249813428616401E-01
2L_7817326_SNP C A 0.4167 75 105 0.9511 9.4906915323148322E-01
2L_7817575_SNP C T 0.4889 88 92 0.6511 6.4283463053300727E-01
2L_7817620_SNP T G 0.3204 58 123 0.6452 6.3544706819701935E-01
2L_7817641_SNP T C 0.1333 26 169 0.7957 7.9461904346215062E-01
2L_7817663_SNP C T 0.09341 17 165 0.8593 8.5572173593275336E-01
2L_7817664_MNP TGA GAT 0.07772 15 178 0.9938 9.9379675945431734E-01
2L_7817679_SNP G C 0.3764 67 111 0.963 9.6182394374793345E-01
2L_7817713_SNP T C 0.09645 19 178 0.8384 8.3768381549833459E-01
2L_7817726_SNP C T 0.2818 51 130 0.6671 6.5818000195785131E-01
2L_7817729_SNP A C 0.08696 16 168 0.9206 9.1871065174143773E-01
2L_7817744_SNP C G 0.08696 16 168 0.8451 8.4173895354026862E-01
2L_7817768_SNP G A 0.4633 82 95 0.7663 7.6119382689869985E-01
2L_7817771_SNP C T 0.4602 81 95 0.9358 9.3398074063105396E-01
2L_7817870_SNP T C 0.08763 17 177 0.646 6.4327494293688248E-01
2L_7817951_SNP T C 0.2065 38 146 0.1208 1.1233346691996782E-01
2L_7818008_SNP T C 0.06091 12 185 0.01343 1.2299522033281255E-02
2L_7818038_SNP C T 0.2097 39 147 0.7368 7.3364045429256253E-01
2L_7818044_SNP A G 0.2054 38 147 0.863 8.6145840561584530E-01
2L_7818122_SNP T G 0.1862 35 153 0.6123 6.0671575591896998E-01
2L_7818125_SNP C T 0.2299 43 144 0.3822 3.6679093441327038E-01
2L_7818158_SNP C T 0.4659 82 94 0.9148 9.1239838733788603E-01
2L_7818206_SNP C G 0.05025 10 189 0.8273 8.2770743179043671E-01
2L_7818209_SNP A T 0.05051 10 188 0.8168 8.1708508634035537E-01
2L_7818353_SNP C G 0.07035 14 185 0.5948 5.9579282369918252E-01
2L_7818356_SNP A G 0.06566 13 185 0.8239 8.2250868003574229E-01
2L_7818512_SNP T C 0.4713 82 92 0.9901 9.8971773578420752E-01
2L_7818530_SNP A C 0.127 24 165 0.01171 1.0002517788331807E-02
2L_7818560_SNP T C 0.4743 83 92 0.9591 9.5762953539668250E-01
2L_7818566_SNP G T 0.4489 79 97 0.7679 7.6208364990845279E-01
2L_7818572_SNP C T 0.4743 83 92 0.8265 8.2068416667750377E-01
2L_7818629_SNP C T 0.4972 90 91 0.8228 8.1947634397748048E-01
2L_7818713_SNP T C 0.1989 37 149 0.06484 5.7656217326135434E-02
2L_7818792_SNP T C 0.1937 37 154 0.3776 3.6836076484586611E-01
2L_7818857_SNP G C 0.09896 19 173 0.1603 1.5722352329263745E-01
2L_7818887_SNP T G 0.05076 10 187 0.1461 1.4078190995965423E-01
2L_7818981_SNP T C 0.1344 25 161 0.1826 1.7131187965343964E-01
2L_7819133_SNP C T 0.1562 30 162 0.8755 8.7344323098857601E-01
2L_7819157_SNP G A 0.1337 25 162 0.1377 1.7862244437127495E-01
2L_7819262_SNP C T 0.1282 25 170 0.3775 3.6939077277176235E-01
2L_7819406_SNP T C 0.2033 37 145 0.9381 9.3608973770245618E-01
2L_7819487_SNP G C 0.09091 18 180 0.5814 5.7909972873903903E-01
2L_7819757_SNP T C 0.08163 16 180 0.6064 6.0279178482565854E-01
2L_7819794_SNP T C 0.08629 17 180 0.6664 6.6393497802811052E-01
2L_7819949_SNP A G 0.08673 17 179 0.7622 7.6057796053176108E-01
2L_7819964_SNP C A 0.4667 84 96 0.6578 6.5068292257918448E-01
2L_7820054_SNP G A 0.3556 64 116 0.7014 6.9253685847602608E-01
2L_7820162_SNP G C 0.4571 80 95 0.8602 8.5520256423033714E-01
2L_7820253_SNP T C 0.2629 46 129 0.6399 6.2825551437823646E-01
2L_7820425_SNP C T 0.1129 21 165 0.9617 9.6100941321592581E-01
2L_7820437_SNP T A 0.1176 22 165 0.75 7.4522084777805153E-01
2L_7820439_SNP A C 0.1223 23 165 0.5341 5.2431070098362031E-01
2L_7820473_SNP C T 0.05 10 190 0.1683 1.6562311883868730E-01
2L_7820526_SNP A G 0.1927 37 155 0.8358 8.3340443143968301E-01
2L_7820533_SNP T G 0.2031 39 153 0.5714 5.6642849365412962E-01
2L_7820563_SNP A G 0.09091 18 180 0.5814 5.7909972873903903E-01
2L_7820864_SNP T C 0.454 79 95 0.2317 2.0955522226034118E-01
2L_7820871_SNP C A 0.4535 78 94 0.2929 2.7107713113939180E-01
2L_7820872_SNP C T 0.4598 80 94 0.2924 2.7339040358123368E-01
2L_7820877_SNP T C 0.4615 78 91 0.3117 2.9121009665768061E-01
2L_7820949_SNP G A 0.06736 13 180 0.4559 4.5053249551522034E-01
2L_7820989_SNP T C 0.4804 86 93 0.4762 4.6087603534375932E-01
2L_7821008_SNP T A 0.2337 43 141 0.4055 3.9244428033431067E-01
2L_7821038_SNP C T 0.163 30 154 0.9936 9.9334314313809025E-01
2L_7821058_SNP T C 0.153 28 155 0.646 6.3652481991686716E-01
2L_7821060_SNP C G 0.1667 31 155 0.8633 8.5942527899899712E-01
2L_7821071_SNP A T 0.1547 28 153 0.545 5.3230684144808305E-01
2L_7821090_SNP T C 0.1676 31 154 0.5647 5.5442102651145653E-01
2L_7821095_SNP G C 0.1568 29 156 0.3054 2.9903138520959327E-01
2L_7821207_SNP T A 0.3672 65 112 0.6593 6.4794942041835246E-01
2L_7821329_SNP G A 0.3039 55 126 0.2648 2.5654379353226564E-01
2L_7821407_SNP A G 0.2626 47 132 0.2504 2.3939114734180600E-01
2L_7821510_SNP C T 0.06633 13 183 0.5183 5.1399461475981878E-01
2L_7821511_SNP C T 0.1562 30 162 0.3534 3.4374827516678474E-01
2L_7821616_SNP A G 0.3851 67 107 0.1105 9.8706759279976741E-02
2L_7821767_DEL G GC 0.05882 11 176 0.8698 8.6890219521204382E-01
2L_7821890_SNP G T 0.2928 53 128 0.09693 9.1293102944611126E-02
2L_7821915_SNP G C 0.07407 14 175 0.926 9.2449917068272036E-01
2L_7822028_SNP A C 0.0733 14 177 0.9616 9.6096198711407965E-01
2L_7822093_SNP T G 0.05556 11 187 0.1739 1.6919504353430648E-01
2L_7822110_SNP A T 0.09184 18 178 0.4727 4.6578091636024921E-01
2L_7822263_SNP C T 0.09524 18 171 0.3861 3.7632647872405833E-01
2L_7822300_SNP G C 0.107 20 167 0.5347 5.2387610632486825E-01
2L_7822326_SNP A G 0.1075 20 166 0.5436 5.3153198915306976E-01
2L_7822370_SNP G A 0.1044 19 163 0.5261 5.1339833624012288E-01
2L_7822460_SNP A G 0.08163 16 180 0.5911 5.8519271171753806E-01
2L_7822461_SNP T A 0.07179 14 181 0.7404 7.3690007578758354E-01
2L_7822481_SNP C G 0.08247 16 178 0.5256 5.1804254594956989E-01
2L_7822573_SNP G C 0.06218 12 181 0.1312 1.2367081209363073E-01
2L_7822610_SNP A C 0.1383 26 162 0.7447 7.3915549041258588E-01
2L_7822665_SNP A C 0.4389 79 101 0.4654 4.5360430788558492E-01
2L_7823083_SNP A G 0.05612 11 185 0.4859 4.8143920179179145E-01
2L_7823121_SNP T C 0.05076 10 187 0.6432 6.3883278202442717E-01
2L_7823124_SNP T A 0.08205 16 179 0.5304 5.2434991130833075E-01
2L_7823133_SNP T C 0.08122 16 181 0.3519 3.4582666559185826E-01
2L_7823137_SNP T A 0.05584 11 186 0.6391 6.3584777952601335E-01
2L_7823138_SNP G T 0.07692 15 180 0.722 7.1853304208253821E-01
2L_7823143_INS GTTTAG G 0.05556 11 187 0.6542 6.5069626485640708E-01
2L_7823149_DEL A AC 0.05556 11 187 0.6542 6.5069626485640708E-01
2L_7823163_SNP G T 0.1283 24 163 0.6673 6.6023052256525450E-01
2L_7823171_SNP T A 0.05584 11 186 0.6661 6.6265365786200525E-01
2L_7823221_SNP C G 0.1946 36 149 0.9119 9.1010146440347661E-01
2L_7823275_DEL T TCA 0.4529 77 93 0.8251 8.1878977073850190E-01
2L_7823280_MNP GATG TTCA 0.425 68 92 0.768 7.5897162428666609E-01
2L_7823383_SNP T A 0.1872 35 152 0.4922 4.8076495670169783E-01
2L_7823433_SNP T A 0.08808 17 176 0.2368 2.2659764035400087E-01
2L_7823447_SNP T C 0.1192 23 170 0.8457 8.4330782545988081E-01
2L_7823515_SNP C T 0.1129 21 165 0.3744 3.6906373913895762E-01
2L_7823587_SNP A G 0.07107 14 183 0.6158 6.1276349283258491E-01
2L_7823599_SNP G T 0.07107 14 183 0.397 3.9443657957481826E-01
2L_7823618_INS TTCCTTT T 0.05851 11 177 0.6957 6.9208597170649688E-01
2L_7823674_SNP G A 0.3778 68 112 0.8976 8.9517204740777800E-01
2L_7823703_SNP C G 0.2108 39 146 0.9806 9.8039296930218767E-01
2L_7823713_SNP T A 0.1484 27 155 0.2956 2.8553628941256148E-01
2L_7823716_SNP A G 0.1658 31 156 0.4631 4.5317785950892064E-01
2L_7823890_SNP A G 0.07179 14 181 0.7071 7.0452834247786944E-01
2L_7823908_SNP C G 0.05525 10 171 0.7425 7.3748486146516723E-01
2L_7824038_SNP A C 0.2849 53 133 0.5276 5.1985266455831625E-01
2L_7824041_SNP T C 0.3552 65 118 0.9969 9.9679286429368019E-01
2L_7824045_SNP C T 0.4775 85 93 0.8901 8.8723827599347282E-01
2L_7824077_SNP T C 0.05914 11 175 0.889 8.8580045598156865E-01
2L_7824108_SNP T C 0.2921 52 126 0.4387 4.2438375669318384E-01
2L_7824126_SNP G T 0.4831 86 92 0.9661 9.6513544523669104E-01
2L_7824135_SNP C A 0.4944 88 90 0.6624 6.5378845390596929E-01
2L_7824210_SNP C A 0.4857 85 90 0.47 4.6193721094053175E-01
2L_7824249_SNP G A 0.1378 27 169 0.8911 8.8934684340501424E-01
2L_7824294_SNP C T 0.4148 73 103 0.8886 8.8581800809938027E-01
2L_7824303_SNP C G 0.4497 76 93 0.8692 8.6268994902119933E-01
2L_7824318_SNP G A 0.1658 32 161 0.9565 9.5570230096938902E-01
2L_7824369_SNP A G 0.4641 84 97 0.8812 8.7838405361551319E-01
2L_7824403_SNP T A 0.1598 31 163 0.9435 9.4227402719010633E-01
2L_7824487_SNP A G 0.2609 48 136 0.2106 2.0079370807721164E-01
2L_7824496_SNP A T 0.2707 49 132 0.2454 2.3741623239620580E-01
2L_7824498_DEL T TG 0.345 59 112 0.7433 7.3764512329264920E-01
2L_7824510_SNP G C 0.3295 58 118 0.6718 6.6114244645017795E-01
2L_7824534_SNP G A 0.07979 15 173 0.3775 3.6584679305578749E-01
2L_7824556_SNP G A 0.2595 48 137 0.7855 7.7936371475439026E-01
2L_7824631_SNP C T 0.1935 36 150 0.0641 5.9011630168803279E-02
2L_7824653_SNP C T 0.08163 16 180 0.4923 4.8627105017336159E-01
2L_7824694_SNP C T 0.1223 23 165 0.06401 5.7917303531509867E-02
2L_7824865_SNP C T 0.05128 10 185 0.4531 4.4672968923280110E-01
2L_7824889_SNP T G 0.08763 17 177 0.9934 9.9332259720769067E-01
2L_7824896_SNP T A 0.06154 12 183 0.6357 6.3087168737247767E-01
2L_7825021_SNP C T 0.1011 19 169 0.1823 1.7186815209305761E-01
2L_7825066_SNP T G 0.08602 16 170 0.7812 7.7609536262153955E-01
2L_7825096_SNP T C 0.1183 22 164 0.3538 3.4440948375786851E-01
2L_7825196_SNP T C 0.4176 76 106 0.2805 2.6937695265326578E-01
2L_7825305_SNP G A 0.1066 21 176 0.9613 9.6087902507868850E-01
2L_7825406_SNP T C 0.1492 27 154 0.8902 8.8591691066844158E-01
2L_7825408_SNP G T 0.1381 25 156 0.9073 9.0358760478971545E-01
2L_7825410_DEL C TT 0.1374 25 157 0.8969 8.9303698751679095E-01
2L_7825414_SNP C A 0.15 27 153 0.9385 9.3601365247858892E-01
2L_7825416_SNP C T 0.1444 26 154 0.9719 9.7076964274977451E-01
2L_7825433_SNP C G 0.1978 36 146 0.9266 9.2455742989544409E-01
2L_7825440_SNP A G 0.2033 37 145 0.8235 8.1955275108595727E-01
2L_7825465_SNP C T 0.08649 16 169 0.7909 7.8759677584662025E-01
2L_7825574_SNP T A 0.1676 31 154 0.01228 1.0094447593522781E-02
2L_7825591_SNP T G 0.07216 14 180 0.4515 4.4476296874775190E-01
2L_7825633_SNP G T 0.2865 51 127 0.7607 7.5190265940323497E-01
2L_7825673_INS TAAT T 0.4444 76 95 0.6834 6.6919171057036286E-01
2L_7825764_SNP G A 0.267 47 129 0.2946 2.7629241248737768E-01
2L_7825902_SNP A G 0.1611 29 151 0.9808 9.8026135232100076E-01
2L_7825905_SNP G C 0.1611 29 151 0.7796 7.7264144271204360E-01
2L_7825950_SNP A G 0.15 27 153 0.9161 9.1344390962607713E-01
2L_7825968_SNP G A 0.1538 28 154 0.8249 8.2049440562188181E-01
2L_7826028_SNP G T 0.3908 68 106 0.7544 7.4477042695789575E-01
2L_7826031_SNP A G 0.05584 11 186 0.6483 6.4411390195285412E-01
2L_7826223_SNP T C 0.07692 15 180 0.237 2.3801882771221727E-01
2L_7826283_SNP G A 0.1309 25 166 0.3239 3.1891042359433053E-01
2L_7826406_SNP A T 0.05155 10 184 0.69 6.8521486445997815E-01
2L_7826415_SNP C T 0.1337 25 162 0.4698 4.5922296976621091E-01
2L_7826416_SNP C T 0.06186 12 182 0.9091 9.0748817611051680E-01
2L_7826467_SNP C G 0.06061 12 186 0.627 6.2331003046492228E-01
2L_7826479_SNP A G 0.07812 15 177 0.5831 5.8334763201672879E-01
2L_7826869_SNP A G 0.1486 26 149 0.8925 8.9073968936452230E-01
2L_7826977_SNP T C 0.06349 12 177 0.9192 9.1749213713453004E-01
2L_7826997_SNP A G 0.2222 40 140 0.9548 9.5315688889993044E-01
2L_7827022_SNP G A 0.1075 20 166 0.7377 7.3204505042706547E-01
2L_7827032_SNP A T 0.3073 55 124 0.6057 5.9026767256324697E-01
2L_7827044_SNP T C 0.1033 19 165 0.9238 9.2203000654095535E-01
2L_7827077_SNP G T 0.3279 60 123 0.9639 9.6391404691928784E-01
2L_7827131_SNP A G 0.0914 17 169 0.6731 6.7096786749392479E-01
2L_7827301_SNP C G 0.2204 41 145 0.8771 8.7487506977814400E-01
2L_7827319_SNP G A 0.2287 43 145 0.7991 7.9645931469552533E-01
2L_7827325_DEL C TGAA 0.1892 35 150 0.9943 9.9420003867222373E-01
2L_7827341_SNP G A 0.2222 40 140 0.8932 8.9141115053053688E-01
2L_7827355_SNP G A 0.1316 25 165 0.8222 8.1879487569344989E-01
2L_7827375_SNP C T 0.2308 42 140 0.7858 7.7778193207597390E-01
2L_7827388_SNP G A 0.2513 47 140 0.8962 8.9277985657668035E-01
2L_7827391_SNP C A 0.2527 47 139 0.8762 8.7180565561401679E-01
2L_7827400_SNP G A 0.2567 48 139 0.8681 8.6390077005273924E-01
2L_7827414_SNP C T 0.3315 61 123 0.7678 7.6409385602390845E-01
2L_7827440_SNP A T 0.1129 21 165 0.9417 9.3967945239540818E-01
2L_7827451_SNP T C 0.2688 50 136 0.8237 8.1794847984439600E-01
2L_7827453_SNP G C 0.2623 48 135 0.8506 8.4491841033403503E-01
2L_7827480_SNP C A 0.3214 54 114 0.9972 9.9710112409029761E-01
2L_7827481_SNP A C 0.3471 59 111 0.8045 7.9563926905655902E-01
2L_7827487_SNP C G 0.2389 43 137 0.9358 9.3297724512007563E-01
2L_7827498_INS TTC T 0.2376 43 138 0.9063 9.0227423867447920E-01
2L_7827500_SNP C A 0.2056 37 143 0.7147 7.0317040609830928E-01
2L_7827501_SNP A G 0.2529 43 127 0.9509 9.4792506221734762E-01
2L_7827506_INS GTAAAACTTCCACCGTTCCCC A 0.2265 41 140 0.7379 7.2792890443702485E-01
2L_7827544_SNP A G 0.2527 47 139 0.7967 7.9102602259413157E-01
2L_7827550_SNP A T 0.2258 42 144 0.9863 9.8586966855211766E-01
2L_7827564_SNP A T 0.2742 51 135 0.9804 9.7976628257316611E-01
2L_7827568_SNP G T 0.2324 43 142 0.6781 6.6775467455472826E-01
2L_7827587_SNP A G 0.2789 53 137 0.8961 8.9385223981514395E-01
2L_7827589_SNP T A 0.2312 43 143 0.6395 6.2876714972705905E-01
2L_7827691_SNP C G 0.4545 80 96 0.7937 7.8816725257272935E-01
2L_7827751_SNP G C 0.07107 14 183 0.317 3.1296485106337724E-01
2L_7827873_SNP T A 0.07653 15 181 0.08298 8.1339915915567856E-02
2L_7828240_SNP A T 0.06316 12 178 0.9627 9.6261952147407270E-01
2L_7828642_SNP C A 0.1005 19 170 0.4815 4.7668340784319818E-01
2L_7828646_SNP T C 0.06915 13 175 0.8865 8.8518323085201367E-01
2L_7828657_DEL T TGT 0.09626 18 169 0.4306 4.2191997543464044E-01
2L_7828790_INS TT T 0.08475 15 162 0.2502 2.4365016047219001E-01
2L_7828894_SNP G A 0.1176 22 165 0.5236 5.2052954479562330E-01
2L_7829036_SNP C G 0.1105 21 169 0.8253 8.2303696063865073E-01
2L_7829267_SNP T C 0.2472 44 134 0.6111 6.0265010933739349E-01
2L_7829323_SNP T C 0.07027 13 172 0.3246 3.1115604007894548E-01
2L_7829373_SNP T A 0.05051 10 188 0.9875 9.8739658338227065E-01
2L_7829419_SNP A G 0.06736 13 180 0.857 8.5526630438859219E-01
2L_7829477_DEL A ATGCTGTATATTGA 0.05759 11 180 0.8928 8.9105412519940430E-01
2L_7829514_SNP A G 0.0829 16 177 0.2206 2.1229756213902984E-01
2L_7829527_SNP C T 0.08808 17 176 0.2633 2.5465559833433971E-01
2L_7829535_SNP C T 0.07812 15 177 0.1776 1.6896485522693294E-01
2L_7829573_SNP C T 0.3614 60 106 0.774 7.6153011200689513E-01
2L_7829598_SNP T C 0.08808 17 176 0.2659 2.5763309191452832E-01
2L_7829639_SNP T C 0.2541 47 138 0.8159 8.1075429225345530E-01
2L_7829662_SNP T C 0.08333 16 176 0.2431 2.3329471164790105E-01
2L_7829687_SNP C T 0.3043 56 128 0.5426 5.3091852977050313E-01
2L_7829692_SNP A C 0.2802 51 131 0.6132 6.0089638150246427E-01
2L_7829697_SNP A G 0.306 56 127 0.495 4.8349924662732213E-01
2L_7829710_SNP T A 0.306 56 127 0.495 4.8349924662732213E-01
2L_7829731_SNP A G 0.1514 28 157 0.4711 4.6462767644016145E-01
2L_7829741_SNP T C 0.2957 55 131 0.8709 8.6916940563726475E-01
2L_7829743_SNP C A 0.08995 17 172 0.574 5.7238001490198076E-01
2L_7829780_SNP C A 0.08901 17 174 0.7906 7.9085974172634077E-01
2L_7829814_SNP T C 0.08205 16 179 0.7264 7.2233030014616617E-01
2L_7829842_SNP C T 0.1667 31 155 0.2708 2.6793519496963236E-01
2L_7829880_SNP T A 0.06701 13 181 0.386 3.8210967201216550E-01
2L_7829897_SNP C T 0.4318 76 100 0.8407 8.3476605692023775E-01
2L_7829939_SNP A G 0.05789 11 179 0.4962 4.9561778476663731E-01
2L_7829993_SNP G T 0.05076 10 187 0.3348 3.3092496918184833E-01
2L_7830002_DEL C GTAGCAA 0.05729 11 181 0.8538 8.5081859952286099E-01
2L_7830039_SNP T C 0.1639 30 153 0.8404 8.3789113976369689E-01
2L_7830041_SNP C G 0.1639 30 153 0.8901 8.8787805112573670E-01
2L_7830080_SNP T A 0.4138 72 102 0.4699 4.5715272870634016E-01
2L_7830084_SNP T C 0.4162 72 101 0.4224 4.0905150546520230E-01
2L_7830137_SNP T C 0.07407 14 175 0.7029 6.9646553184041771E-01
2L_7830164_SNP C T 0.1022 19 167 0.6557 6.4811880520596221E-01
2L_7830178_SNP C T 0.1064 20 168 0.9087 9.0650669598707512E-01
2L_7830193_SNP G T 0.1955 35 144 0.221 2.1516518642786608E-01
2L_7830204_SNP A G 0.0582 11 178 0.9298 9.2889088943576781E-01
2L_7830246_SNP G A 0.1934 35 146 0.3533 3.4954645611515367E-01
2L_7830267_INS ATGT A 0.05882 11 176 0.6617 6.5523978862461751E-01
2L_7830268_SNP T A 0.2391 44 140 0.8489 8.4598082434497757E-01
2L_7830358_SNP G T 0.1746 33 156 0.6091 5.9815814478628004E-01
2L_7830392_SNP A T 0.1789 34 156 0.5536 5.4607762523864822E-01
2L_7830398_SNP C G 0.1934 35 146 0.7508 7.4394904671880369E-01
2L_7830399_SNP A T 0.09948 19 172 0.9075 9.0607927966469393E-01
2L_7830402_SNP T C 0.1684 32 158 0.587 5.8012332889168339E-01
2L_7830435_SNP G T 0.07107 14 183 0.8859 8.8452109921671473E-01
2L_7830437_SNP C G 0.367 69 119 0.7776 7.7390127496644090E-01
2L_7830439_SNP T C 0.3102 58 129 0.7072 6.9952853309251717E-01
2L_7830448_SNP T C 0.4194 78 108 0.8696 8.6759957301229640E-01
2L_7830453_SNP C T 0.4194 78 108 0.9456 9.4436177614563732E-01
2L_7830683_SNP T C 0.07979 15 173 0.7464 7.4545805709999469E-01
2L_7830686_SNP A G 0.06878 13 176 0.3345 3.2291195786188664E-01
2L_7830785_SNP A T 0.1237 23 163 0.2667 2.5329150474554030E-01
2L_7830842_SNP C G 0.1559 29 157 0.149 1.4471432632476466E-01
2L_7830863_SNP C A 0.2247 40 138 0.3924 3.7799843748005690E-01
2L_7830911_SNP C T 0.3855 69 110 0.5527 5.4487727924111518E-01
2L_7830992_SNP T C 0.07692 15 180 0.8241 8.2150327922486566E-01
2L_7831022_SNP T C 0.1444 26 154 0.3124 2.9529837898431144E-01
2L_7831062_SNP T A 0.2983 54 127 0.2813 2.6659251041621645E-01
2L_7831084_SNP T C 0.3892 72 113 0.9331 9.3169968357490407E-01
2L_7831095_SNP T G 0.06122 12 184 0.8755 8.7370294438472351E-01
2L_7831121_SNP G A 0.4615 84 98 0.9359 9.3449431971338326E-01
2L_7831128_SNP C T 0.1429 26 156 0.369 3.5535366301055327E-01
2L_7831138_INS TT T 0.1694 31 152 0.2692 2.5508860118547050E-01
2L_7831178_SNP G T 0.2928 53 128 0.3129 2.9978751431841189E-01
2L_7831212_SNP T A 0.06218 12 181 0.8866 8.8426711777679767E-01
2L_7831213_SNP T A 0.3833 69 111 0.9445 9.4269940842507260E-01
2L_7831220_INS TT T 0.1294 22 148 0.4137 3.9580735229828790E-01
2L_7831252_SNP A T 0.2333 42 138 0.4997 4.8910602210268039E-01
2L_7831253_SNP A G 0.15 27 153 0.6903 6.7956764384983315E-01
2L_7831301_SNP C A 0.117 22 166 0.9689 9.6869519808444515E-01
2L_7831307_SNP C A 0.3923 71 110 0.8396 8.3591201571960283E-01
2L_7831309_SNP G C 0.117 22 166 0.8917 8.9222233598232059E-01
2L_7831327_SNP A G 0.1053 20 170 0.7835 7.7863769606168454E-01
2L_7831376_INS ATTTTTGTTTAAGA A 0.1556 28 152 0.9083 9.0501897983722113E-01
2L_7831390_SNP T C 0.3946 73 112 0.9439 9.4219717418503512E-01
2L_7831395_INS CGAAGC C 0.1695 30 147 0.8117 8.0397099133092953E-01
2L_7831398_INS AGCAAA A 0.1243 22 155 0.6947 7.1417872215323097E-01
2L_7831404_INS TGAATTAGACGAAT T 0.1404 25 153 0.9401 9.3771458898581306E-01
2L_7831418_SNP T A 0.3212 53 112 0.8253 8.3676148630080305E-01
2L_7831430_SNP T C 0.3871 72 114 0.976 9.7564844649111759E-01
2L_7831457_SNP A T 0.3967 73 111 0.7465 7.4102894722211299E-01
2L_7831460_SNP C T 0.2527 47 139 0.7809 7.7619133968455989E-01
2L_7831466_SNP C A 0.3978 74 112 0.8284 8.2511120732702015E-01
2L_7831695_SNP A G 0.2179 39 140 0.4534 4.3718860589100206E-01
2L_7831696_SNP T G 0.06633 13 183 0.784 7.8096293165196806E-01
2L_7831727_SNP C A 0.2111 38 142 0.4339 4.2000275678592047E-01
2L_7831897_SNP G C 0.05076 10 187 0.5971 5.9239224655158162E-01
2L_7832033_SNP G A 0.07732 15 179 0.9124 9.1077277034287385E-01
2L_7832133_SNP T A 0.2203 39 138 0.9839 9.8323597518747941E-01
2L_7832142_SNP T C 0.1333 22 143 0.5756 5.5959133031816499E-01
2L_7832358_SNP A G 0.05102 10 186 0.3372 3.3752210489148082E-01
2L_7832689_SNP G A 0.1297 24 161 0.566 5.6062703409045689E-01
2L_7832937_SNP G A 0.3923 71 110 0.9646 9.6418046227055687E-01
2L_7832952_SNP C T 0.3687 66 113 0.8885 8.8932996270060216E-01
2L_7833092_SNP C A 0.4068 72 105 0.4544 4.5291543832563941E-01
2L_7833093_SNP C T 0.1283 24 163 0.4019 4.0283640273156263E-01
2L_7833109_SNP C G 0.09184 18 178 0.7455 7.4598425495331444E-01
2L_7833152_SNP T G 0.05528 11 188 0.6554 6.5330278980434842E-01
2L_7833160_SNP A T 0.05759 11 180 0.8461 8.4347235472665805E-01
2L_7833247_SNP C G 0.1099 21 170 0.2826 2.7383416345286926E-01
2L_7833262_SNP T A 0.4725 86 96 0.5199 5.1571618229197125E-01
2L_7833380_SNP T C 0.07895 15 175 0.7463 7.4203479795136573E-01
2L_7833402_SNP A T 0.06316 12 178 0.9301 9.2859065518195671E-01
2L_7833407_SNP G T 0.1414 27 164 0.6317 6.2566555625707743E-01
2L_7833420_SNP C G 0.2527 47 139 0.5739 5.7084185003367494E-01
2L_7833422_SNP G A 0.2595 48 137 0.4961 4.9222693532310779E-01
2L_7833423_SNP G A 0.3533 65 119 0.4394 4.3158405385623522E-01
2L_7833425_SNP C G 0.2527 47 139 0.3525 3.4923227564720627E-01
2L_7833449_SNP T C 0.1347 26 167 0.6309 6.2635783929748134E-01
2L_7833470_SNP A T 0.05851 11 177 0.7256 7.4841860321711207E-01
2L_7833476_INS AGGGTTTC A 0.06842 13 177 0.7256 7.1988587991814468E-01
2L_7833479_SNP C G 0.06842 13 177 0.7256 7.1988587991814468E-01
2L_7833481_DEL A AGAAA 0.06842 13 177 0.7256 7.1988587991814468E-01
2L_7833490_DEL T AGA 0.1022 19 167 0.5601 5.5746367031990918E-01
2L_7833501_SNP T A 0.09424 18 173 0.6399 6.3747540149170834E-01
2L_7833512_SNP G A 0.3481 63 118 0.2758 2.6996515503249319E-01
2L_7833615_SNP G A 0.1082 21 173 0.3134 3.1172433922735865E-01
2L_7833732_SNP T G 0.2514 46 137 0.9657 9.6603169926799803E-01
2L_7834036_SNP G A 0.4246 76 103 0.1649 1.6044331222567720E-01
2L_7834037_SNP A G 0.09524 18 171 0.7681 7.6338410180207450E-01
2L_7834216_SNP C T 0.3167 57 123 0.965 9.6421823819280417E-01
2L_7834231_SNP T C 0.1477 26 150 0.7513 7.3930645935961581E-01
2L_7834265_SNP C A 0.3708 66 112 0.511 5.0513107207382468E-01
2L_7834271_SNP G T 0.1243 23 162 0.9884 9.8805398484452867E-01
2L_7834292_SNP A T 0.1405 26 159 0.886 8.8474193994412431E-01
2L_7834330_SNP A G 0.1852 35 154 0.8657 8.6529700729006964E-01
2L_7834333_SNP G C 0.1596 30 158 0.8576 8.5716719479845682E-01
2L_7834346_SNP C A 0.2043 38 148 0.9833 9.8328766285577029E-01
2L_7834376_SNP T C 0.08247 16 178 0.6502 6.4671837570179103E-01
2L_7834629_SNP T A 0.4451 81 101 0.8673 8.6472251341032769E-01
2L_7835001_SNP A G 0.09091 17 170 0.1755 1.7920021674018960E-01
2L_7835060_SNP C T 0.36 63 112 0.835 8.2972481003819254E-01
2L_7835212_SNP G T 0.1452 27 159 0.5872 5.7777063697793785E-01
2L_7835217_SNP T A 0.4444 80 100 0.2532 2.5244521705890566E-01
2L_7835337_SNP T C 0.4703 87 98 0.2234 2.2179802771672996E-01
2L_7835353_SNP C A 0.1702 32 156 0.6105 6.0762610526053473E-01
2L_7835422_SNP G A 0.1042 20 172 0.8685 8.6673267579641478E-01
2L_7835507_SNP T C 0.2054 38 147 0.4268 4.2010208917038372E-01
2L_7835534_INS TGGTAT T 0.07853 15 176 0.9559 9.5491079744135565E-01
2L_7835539_SNP G A 0.133 25 163 0.5889 5.8210512599288622E-01
2L_7835557_SNP A C 0.06806 13 178 0.8614 8.5889780290287532E-01
2L_7835575_SNP T C 0.1522 28 156 0.3889 3.7619277019872299E-01
2L_7835597_SNP A T 0.1629 29 149 0.6414 6.2702250660028247E-01
2L_7835616_SNP G A 0.06283 12 179 0.4938 4.9148757369869722E-01
2L_7835617_SNP T G 0.07065 13 171 0.6659 6.5552792205375132E-01
2L_7835621_SNP C T 0.1469 26 151 0.6552 6.4268828606670803E-01
2L_7835625_SNP G T 0.05587 10 169 0.3422 3.2430825233044902E-01
2L_7835626_SNP A C 0.06704 12 167 0.5515 5.3449664326508306E-01
2L_7835628_SNP T C 0.1429 25 150 0.5456 5.2668447684516995E-01
2L_7835630_SNP T A 0.06593 12 170 0.2159 2.0160520900864565E-01
2L_7835631_SNP T A 0.06218 12 181 0.3655 3.6198638115247239E-01
2L_7835645_SNP G A 0.07735 14 167 0.4606 4.4211962874199762E-01
2L_7835646_SNP C A 0.06218 12 181 0.4022 3.9549282534659980E-01
2L_7835651_SNP G A 0.2389 43 137 0.5163 4.9822640348185576E-01
2L_7835685_SNP A T 0.06704 12 167 0.3735 3.5621653266934505E-01
2L_7835699_SNP A T 0.1326 24 157 0.1759 1.6521839767813240E-01
2L_7835704_SNP C T 0.05405 10 175 0.7228 7.1292670133390690E-01
2L_7835716_SNP T C 0.1243 23 162 0.2024 1.8957333634521434E-01
2L_7835722_SNP T G 0.1176 22 165 0.4834 4.6945634896566990E-01
2L_7835732_SNP G T 0.07772 15 178 0.2246 2.1761331945131057E-01
2L_7835737_SNP C T 0.08205 16 179 0.4601 4.5185029586309589E-01
2L_7835749_SNP T C 0.07254 14 179 0.2692 2.5970517673531812E-01
2L_7835944_SNP C A 0.1749 32 151 0.1662 1.5456389737373422E-01
2L_7835952_SNP G A 0.1676 31 154 0.152 1.3990921910406806E-01
2L_7836069_SNP A C 0.2343 41 134 0.299 2.8579367505703379E-01
2L_7836220_SNP A G 0.0582 11 178 0.7462 7.4435975544981203E-01
2L_7836255_SNP G A 0.2108 39 146 0.8162 8.1054693575303105E-01
2L_7836279_SNP T G 0.1862 35 153 0.6545 6.4776697932907212E-01
2L_7836315_SNP A G 0.05051 10 188 0.276 2.7127373386461850E-01
2L_7836326_SNP C T 0.4973 91 92 0.9407 9.3997787706397029E-01
2L_7836347_SNP A G 0.1842 35 155 0.5512 5.4351912649183531E-01
2L_7836353_SNP A T 0.1765 33 154 0.5002 4.8915304647936864E-01
2L_7836365_SNP T C 0.1354 26 166 0.5906 5.8462844517024326E-01
2L_7836366_SNP C G 0.2554 47 137 0.5187 5.0437812038082919E-01
2L_7836389_SNP G A 0.2065 38 146 0.9923 9.9209840596740606E-01
2L_7836432_SNP A G 0.1277 24 164 0.6569 6.5476919636325470E-01
2L_7836459_SNP G T 0.1123 21 166 0.3411 3.2917718313787137E-01
2L_7836467_SNP A T 0.1217 23 166 0.3804 3.7628813701073527E-01
2L_7836476_INS CC C 0.09424 18 173 0.3743 3.6566089371729849E-01
2L_7836483_SNP C A 0.08901 17 174 0.4313 4.2331010900214638E-01
2L_7836485_INS ATATTACA A 0.09424 18 173 0.4003 3.9975581548510764E-01
2L_7836489_SNP G A 0.09424 18 173 0.4003 3.9975581548510764E-01
2L_7836498_DEL T TATTTA 0.08421 16 174 0.5425 5.4160127539899938E-01
2L_7836505_SNP G A 0.1049 17 145 0.4619 4.4327153632915184E-01
2L_7836520_SNP T G 0.1016 19 168 0.4134 4.0668437778930921E-01
2L_7836532_SNP C T 0.09326 18 175 0.3759 3.6974268591953163E-01
2L_7836538_SNP T C 0.09326 18 175 0.3759 3.6974268591953163E-01
2L_7836662_SNP A T 0.08377 16 175 0.8383 8.3544810479978460E-01
2L_7836681_DEL GTAG G 0.3184 57 122 0.6717 6.6718283706038728E-01
2L_7836687_SNP A G 0.3011 56 130 0.836 8.3241145404021910E-01
2L_7836763_SNP A T 0.07772 15 178 0.765 7.6121018376831984E-01
2L_7836869_SNP C T 0.06806 13 178 0.8133 8.1160452093144420E-01
2L_7837083_SNP T C 0.09474 18 172 0.6828 6.8365350443959860E-01
2L_7837102_SNP G T 0.2515 43 128 0.09601 8.5589798997507738E-02
2L_7837111_SNP C A 0.3904 73 114 0.5397 5.3162325108679487E-01
2L_7837321_SNP A C 0.1574 31 166 0.6644 6.6321432140916015E-01
2L_7837339_SNP G T 0.1283 24 163 0.7483 7.4816705041881360E-01
2L_7837352_SNP T C 0.3043 56 128 0.6642 6.6236839529301417E-01
2L_7837374_DEL T TT 0.1064 20 168 0.4587 4.5103625706302608E-01
2L_7837377_SNP T G 0.1189 22 163 0.3336 3.2215701750689874E-01
2L_7837388_SNP C A 0.07692 15 180 0.6969 6.9282451732975869E-01
2L_7837389_SNP G A 0.07653 15 181 0.6775 6.7260118172340055E-01
2L_7837394_SNP G A 0.3804 70 114 0.7968 7.9545078186584695E-01
2L_7837397_SNP T A 0.07216 14 180 0.7653 7.6103481121092442E-01
2L_7837409_SNP G A 0.06154 12 183 0.8913 8.8924497041997042E-01
2L_7837411_SNP G A 0.1058 20 169 0.4254 4.2905484626514301E-01
2L_7837414_INS CAC C 0.1005 19 170 0.151 1.4783086837357939E-01
2L_7837423_SNP G T 0.05155 10 184 0.9675 9.6690153606898543E-01
2L_7837426_SNP G A 0.05155 10 184 0.9675 9.6690153606898543E-01
2L_7837431_SNP G A 0.1344 25 161 0.7873 7.8676624470540479E-01
2L_7837453_SNP C G 0.1875 36 156 0.2319 2.2444858687342706E-01
2L_7837478_SNP T A 0.05155 10 184 0.982 9.8176529197521423E-01
2L_7837483_INS TCTTA T 0.2434 46 143 0.2737 2.7969344788648187E-01
2L_7837496_SNP G C 0.2473 45 137 0.2058 2.0618465420480137E-01
2L_7837518_SNP C G 0.3934 72 111 0.1867 1.8552358476915831E-01
2L_7837531_SNP C G 0.1969 38 155 0.515 5.1107385757173140E-01
2L_7837553_SNP A T 0.06667 13 182 0.7313 7.2666521600851441E-01
2L_7837638_SNP A T 0.0567 11 183 0.8438 8.4060542349695266E-01
2L_7837713_SNP T G 0.2541 47 138 0.3905 3.8752967349836842E-01
2L_7837822_SNP G C 0.2646 50 139 0.3116 3.1255429962653170E-01
2L_7838104_SNP T A 0.4031 77 114 0.9442 9.4427947083579422E-01
2L_7838107_INS T TGAAAATAAGGGAAAATATAGT 0.4415 83 105 0.8388 8.3782121950997113E-01
2L_7838112_SNP A T 0.4053 77 113 0.9735 9.7349762798161543E-01
2L_7838121_SNP T G 0.4043 76 112 0.8469 8.4614000018285229E-01
2L_7838179_INS AA A 0.1587 30 159 0.2906 2.8853649700155282E-01
2L_7838206_SNP G T 0.08421 16 174 0.6134 6.1237224025177694E-01
2L_7838208_SNP A C 0.06566 13 185 0.1948 1.9115857705940020E-01
2L_7838209_DEL T TA 0.07035 14 185 0.3361 3.3185244958002813E-01
2L_7838219_SNP A C 0.1559 29 157 0.3305 3.2567703337562803E-01
2L_7838222_SNP A T 0.1604 30 157 0.299 2.9680657668352095E-01
2L_7838267_SNP T C 0.1728 33 158 0.2301 2.2941184418863036E-01
2L_7838276_INS TACC T 0.2031 39 153 0.9098 9.0867032601225295E-01
2L_7838279_DEL TT T 0.4 76 114 0.3976 3.9679764477383606E-01
2L_7838292_SNP T A 0.3989 75 113 0.4142 4.1337017672318610E-01
2L_7838296_SNP A T 0.1728 33 158 0.2344 2.3380187358960702E-01
2L_7838302_SNP G A 0.2373 42 135 0.1103 1.0273157596821247E-01
2L_7838307_SNP C A 0.2031 39 153 0.9034 9.0216582517714794E-01
2L_7838310_SNP C T 0.1941 33 137 0.1955 1.8702359282579262E-01
2L_7838311_SNP A T 0.2042 39 152 0.9008 8.9929357048231950E-01
2L_7838317_SNP G A 0.4096 77 111 0.376 3.7071192345311410E-01
2L_7838320_INS T TC 0.1765 33 154 0.2085 1.9674228682844319E-01
2L_7838323_DEL AC A 0.1774 33 153 0.2337 2.2819784365055762E-01
2L_7838555_SNP C G 0.09375 18 174 0.5096 5.0918219876941928E-01
2L_7838623_DEL A AA 0.0582 11 178 0.5499 5.4218888667947485E-01
2L_7838725_SNP C A 0.4773 84 92 0.08174 7.5144166320972053E-02
2L_7838894_SNP T C 0.4516 84 102 0.9789 9.7867677865474179E-01
2L_7838898_SNP A C 0.0733 14 177 0.8901 8.8844423029119013E-01
2L_7839018_SNP T G 0.0625 12 180 0.3598 3.5567789766675340E-01
2L_7839063_SNP C A 0.4309 78 103 0.7973 7.9548262389235647E-01
2L_7839112_SNP G C 0.4916 88 91 0.08398 7.3771256301712981E-02
2L_7839202_SNP T C 0.2116 40 149 0.4728 4.7230250706982202E-01
2L_7839222_DEL A ACTTAAAA 0.1087 20 164 0.3849 3.7354854189549291E-01
2L_7839232_SNP T C 0.1183 22 164 0.5131 5.0975193018515963E-01
2L_7839235_MNP TAA ATG 0.1135 21 164 0.6092 6.0590353518074935E-01
2L_7839241_DEL A GC 0.1183 22 164 0.5131 5.0975193018515963E-01
2L_7839249_SNP G A 0.06283 12 179 0.4004 3.9124648845316012E-01
2L_7839256_SNP G T 0.4833 87 93 0.3261 3.0355624980789220E-01
2L_7839270_SNP T C 0.06349 12 177 0.2885 2.8089194006040308E-01
2L_7839272_SNP T C 0.3946 73 112 0.4662 4.5433666378045645E-01
2L_7839304_SNP C G 0.25 48 144 0.9404 9.3930348324110124E-01
2L_7839309_SNP A G 0.2408 46 145 0.8257 8.2255955908020117E-01
2L_7839313_SNP T C 0.2539 49 144 0.9146 9.1389065898575694E-01
2L_7839315_SNP A G 0.5 91 91 0.3448 3.2992805739402675E-01
2L_7839327_SNP A T 0.09392 17 164 0.2748 2.6158564311797761E-01
2L_7839330_SNP T C 0.1056 19 161 0.4795 4.6436164489192777E-01
2L_7839340_SNP A T 0.4011 75 112 0.6138 6.0360743442455211E-01
2L_7839343_DEL ACATG A 0.2553 48 140 0.6892 6.8664399536984222E-01
2L_7839400_SNP A G 0.2632 50 140 0.6363 6.2936191695028021E-01
2L_7839406_INS TCGGTT T 0.06771 13 179 0.1856 1.8300381477339123E-01
2L_7839427_SNP T G 0.4859 86 91 0.5184 5.0304268521793727E-01
2L_7839435_SNP G A 0.1477 26 150 0.9845 9.8404779205529591E-01
2L_7839465_INS GATAATTGTGTGGGCT G 0.1038 19 164 0.7342 7.2605399679012539E-01
2L_7839501_SNP T G 0.0989 18 164 0.7516 7.4673142116757818E-01
2L_7839541_SNP G A 0.4309 78 103 0.8093 8.0662483444269673E-01
2L_7839563_SNP T C 0.3978 74 112 0.8758 8.7417041272575213E-01
2L_7839566_SNP A G 0.4341 79 103 0.5375 5.2565843171653071E-01
2L_7839569_SNP C A 0.3202 57 121 0.7692 7.6028369301636822E-01
2L_7839640_SNP G A 0.4302 77 102 0.7197 7.1337934692267801E-01
2L_7839641_SNP C A 0.4278 77 103 0.6154 6.0514674125493362E-01
2L_7839654_SNP T C 0.4326 77 101 0.7156 7.0824985448506039E-01
2L_7839671_SNP G T 0.2629 46 129 0.9156 9.1414665240633153E-01
2L_7839673_SNP A T 0.2762 50 131 0.9119 9.0952807928840218E-01
2L_7839680_SNP G T 0.2707 49 132 0.8925 8.8963784833790660E-01
2L_7839692_SNP G A 0.2655 47 130 0.966 9.6453223779121555E-01
2L_7839711_SNP A C 0.2712 48 129 0.696 6.8346989518582935E-01
2L_7839724_DEL T TGGACTACTTT 0.233 41 135 0.8698 8.6331127895847160E-01
2L_7839761_SNP T A 0.3911 70 109 0.8808 8.7869938454887753E-01
2L_7839816_DEL TATAC T 0.4471 76 94 0.8214 8.2313495643224521E-01
2L_7839829_SNP A C 0.4409 82 104 0.9595 9.5925562170231105E-01
2L_7839850_SNP T C 0.06122 12 184 0.08513 8.6243539332511276E-02
2L_7839864_SNP T G 0.0733 14 177 0.794 7.9078271453133619E-01
2L_7840123_SNP T A 0.1313 26 172 0.9773 9.7712462801946465E-01
2L_7840268_SNP T G 0.3636 68 119 0.7833 7.8333962194095919E-01
2L_7840284_DEL T TGAAG 0.06633 13 183 0.5528 5.4939699859251578E-01
2L_7840435_SNP A T 0.2011 38 151 0.6634 6.5980058891171178E-01
2L_7840494_SNP C T 0.2151 40 146 0.7278 7.2087810448662937E-01
2L_7840533_SNP C T 0.1538 30 165 0.6395 6.3379415497779545E-01
2L_7840586_SNP T C 0.08696 16 168 0.1271 1.1836797623660622E-01
2L_7840643_SNP C A 0.4286 75 100 0.7768 7.6993592563142899E-01
2L_7840694_SNP T G 0.08122 16 181 0.07582 7.3114245397939828E-02
2L_7840703_SNP T A 0.3923 71 110 0.7425 7.3987942115260441E-01
2L_7840770_SNP A C 0.3514 65 120 0.3928 3.8410821790463312E-01
2L_7840788_SNP A G 0.2229 39 136 0.6813 6.7678435981990659E-01
2L_7840836_SNP G T 0.07772 15 178 0.419 4.1509219205769721E-01
2L_7840863_SNP T C 0.2135 38 140 0.8691 8.6658416088530110E-01
2L_7840931_SNP A G 0.06349 12 177 0.1785 1.7555545213682588E-01
2L_7840988_SNP A G 0.4056 73 107 0.6718 6.5814055430279605E-01
2L_7841075_SNP A T 0.3207 59 125 0.3851 3.7679810643685352E-01
2L_7841138_SNP T C 0.3946 73 112 0.7658 7.6252446552955666E-01
2L_7841168_SNP A C 0.2667 48 132 0.4213 4.0309384125087411E-01
2L_7841179_SNP A G 0.1878 34 147 0.579 5.7832329210194300E-01
2L_7841184_SNP A G 0.1799 34 155 0.4071 4.0897687893069146E-01
2L_7841263_SNP A T 0.4492 84 103 0.5923 5.8847854903115748E-01
2L_7841338_SNP C A 0.4798 83 90 0.8231 8.4853421997852041E-01
2L_7841349_SNP C A 0.4709 81 91 0.9323 9.4206529239715253E-01
2L_7841379_MNP GCTGC AAGAA 0.0929 17 166 0.7272 7.6994373115847758E-01
2L_7841387_SNP G A 0.09341 17 165 0.7292 7.7103236627670135E-01
2L_7841389_SNP G C 0.09497 17 162 0.6957 7.4123151773863294E-01
2L_7841429_SNP T C 0.1564 28 151 0.9159 9.2870339772678234E-01
2L_7841437_SNP A C 0.4971 85 86 0.5389 6.0845958587808191E-01
2L_7841439_SNP A G 0.2316 41 136 0.4029 4.6259923437458228E-01
2L_7841444_SNP A T 0.2303 41 137 0.3913 4.5250990016616788E-01
2L_7841450_SNP G A 0.4943 87 89 0.8216 8.4824271355193992E-01
2L_7841451_SNP A G 0.1 18 162 0.7839 8.1220389237822010E-01
2L_7841497_SNP A G 0.478 87 95 0.0914 8.5928682310851712E-02
2L_7841790_SNP T C 0.1925 36 151 0.658 6.6046549962585188E-01
2L_7841800_SNP C T 0.1925 36 151 0.6434 6.4791336604563932E-01
2L_7841868_INS T TGAT 0.1955 35 144 0.7519 7.5076762985210532E-01
2L_7841890_DEL TTTT GGACTC 0.05528 11 188 0.1311 1.3404991609716854E-01
2L_7841974_SNP G T 0.2324 43 142 0.1648 1.5936871562344845E-01
2L_7842034_INS T TAT 0.2778 45 117 0.7429 7.2874088440093665E-01
2L_7842045_SNP C T 0.173 32 153 0.6339 6.3149728878518618E-01
2L_7842082_SNP C T 0.1966 35 143 0.6584 6.5309745512486839E-01
2L_7842087_SNP G C 0.05208 10 182 0.2715 2.7500675053469614E-01
2L_7842221_INS TG T 0.1 17 153 0.6188 6.0148589173748790E-01
2L_7842224_SNP A T 0.4398 73 93 0.7808 7.7152530589573587E-01
2L_7842283_SNP T C 0.4943 86 88 0.3868 3.6511300965073112E-01
2L_7842319_SNP C T 0.2053 39 151 0.7657 7.6572731991099863E-01
2L_7842373_SNP G T 0.163 30 154 0.1259 1.1694275310780111E-01
2L_7842391_INS GAAG G 0.4756 78 86 0.4383 4.3818862421014437E-01
2L_7842399_SNP A G 0.2368 45 145 0.3331 3.2683792632622488E-01
2L_7842425_SNP C T 0.2717 50 134 0.4743 4.6335546216030410E-01
2L_7842451_SNP T G 0.3583 67 120 0.3206 3.1297310930786915E-01
2L_7842469_SNP T G 0.4509 78 95 0.655 6.4833899612988954E-01
2L_7842475_SNP A T 0.2595 48 137 0.8768 8.7295858194811893E-01
2L_7842481_SNP A C 0.4269 73 98 0.8152 8.1027135470747835E-01
2L_7842482_SNP C T 0.4195 73 101 0.846 8.4309529165365471E-01
2L_7842485_SNP G A 0.2568 47 136 0.7142 7.0708021119351483E-01
2L_7842500_SNP A G 0.3825 70 113 0.5915 5.8094177045075734E-01
2L_7842523_SNP G C 0.06952 13 174 0.1286 1.2913714075005600E-01
2L_7842552_SNP C T 0.3636 64 112 0.2555 2.4702132734985049E-01
2L_7842555_SNP T C 0.3596 64 114 0.2965 2.8734956353547303E-01
2L_7842614_SNP A G 0.05051 10 188 0.008824 8.1129672640964448E-03
2L_7842686_INS TT T 0.3665 59 102 0.1599 1.3329841649075036E-01
2L_7842688_SNP C A 0.1283 24 163 0.1667 1.6126707071889679E-01
2L_7842740_SNP T C 0.1968 37 151 0.996 9.9600357149834717E-01
2L_7842863_DEL T TCCAACTCC 0.3369 63 124 0.6913 6.8484023844072950E-01
2L_7842937_SNP A G 0.4611 83 97 0.1634 1.6533316845855939E-01
2L_7842951_DEL A AC 0.4833 87 93 0.4092 4.0019665884169464E-01
2L_7842961_SNP A G 0.06218 12 181 0.4006 4.6680135134193901E-01
2L_7842963_SNP G A 0.05612 11 185 0.4871 4.8875970540243419E-01
2L_7842980_INS AA A 0.06091 12 185 0.325 3.2657476930324458E-01
2L_7843018_SNP G C 0.4778 86 94 0.4309 4.2658366713392581E-01
2L_7843042_SNP C G 0.08718 17 178 0.2698 2.6278552238108943E-01
2L_7843139_SNP T G 0.07732 15 179 0.01658 1.4922351895180061E-02
2L_7843190_SNP G A 0.1244 24 169 0.4203 4.1319469646698337E-01
2L_7843216_SNP T A 0.1755 33 155 0.8145 8.1120972918117262E-01
2L_7843219_INS GAGCATGCGATAGGGG G 0.1552 27 147 0.05253 5.1191630641205479E-02
2L_7843258_SNP T C 0.118 21 157 0.3585 3.4858194635644435E-01
2L_7843267_SNP G C 0.118 21 157 0.3728 3.6327274920982122E-01
2L_7843364_SNP T G 0.3444 62 118 0.1814 1.7419513941659037E-01
2L_7843411_SNP C T 0.2123 38 141 0.5524 5.3755760741527747E-01
2L_7843434_SNP C G 0.116 21 160 0.5856 5.7261535679660636E-01
2L_7843438_SNP C T 0.116 21 160 0.9545 9.5333484531754453E-01
2L_7843443_SNP A G 0.1257 23 160 0.5856 5.7428788077009407E-01
2L_7843447_SNP T C 0.1215 22 159 0.5058 4.9515945823180629E-01
2L_7843454_SNP G A 0.1429 25 150 0.5369 5.2006214817751384E-01
2L_7843455_SNP G A 0.3596 64 114 0.234 2.2152804668474990E-01
2L_7843462_SNP C A 0.1257 23 160 0.665 6.5509670224115168E-01
2L_7843530_SNP G A 0.3833 69 111 0.6877 6.8322583083653077E-01
2L_7843531_SNP C G 0.2722 49 131 0.1289 1.2633344324091178E-01
2L_7843546_SNP C G 0.1257 23 160 0.529 5.1666825901601721E-01
2L_7843553_SNP G T 0.288 53 131 0.07849 7.0129908834303423E-02
2L_7843559_SNP A C 0.3222 58 122 0.1366 1.3226058518634320E-01
2L_7843574_SNP A G 0.1304 24 160 0.4308 4.2246273464040351E-01
2L_7843629_SNP A T 0.1196 22 162 0.3652 3.6034352030563777E-01
2L_7843678_SNP A C 0.117 22 166 0.5521 5.9684523265284961E-01
2L_7843687_SNP A T 0.05051 10 188 0.2995 2.9532219510840463E-01
2L_7844123_SNP A G 0.4722 85 95 0.2641 2.5993158703586383E-01
2L_7844143_SNP G T 0.1333 24 156 0.3012 2.9295963526098279E-01
2L_7844147_SNP C A 0.4382 78 100 0.5408 5.2544485017194775E-01
2L_7844149_SNP A G 0.3696 68 116 0.9722 9.7184932922154943E-01
2L_7844150_SNP T A 0.3676 68 117 0.9463 9.4561789742705771E-01
2L_7844157_SNP G T 0.1436 26 155 0.3119 3.0509545023722207E-01
2L_7844186_SNP T C 0.1685 30 148 0.433 4.1684240404350459E-01
2L_7844206_SNP A T 0.442 80 101 0.9937 9.9367231380937193E-01
2L_7844217_SNP G A 0.4261 75 101 0.9634 9.6258773685234733E-01
2L_7844229_SNP A G 0.3046 53 121 0.8318 8.3215016921506046E-01
2L_7844231_SNP A T 0.3086 54 121 0.7521 7.5240303703998634E-01
2L_7844242_SNP C A 0.3081 53 119 0.7025 7.0064190629354017E-01
2L_7844252_SNP T C 0.2831 47 119 0.3022 3.6443578322539938E-01
2L_7844264_SNP A T 0.2907 50 122 0.8146 8.1094490380277306E-01
2L_7844269_INS TT T 0.2899 49 120 0.8378 8.3387492593659673E-01
2L_7844283_SNP A T 0.1844 33 146 0.9161 9.1403944306731133E-01
2L_7844302_SNP T A 0.1437 25 149 0.2044 1.9209566621690388E-01
2L_7844354_SNP T A 0.3536 64 117 0.25 2.3117363483206477E-01
2L_7844368_SNP G T 0.3478 64 120 0.2245 2.0966428251918323E-01
2L_7844382_SNP A G 0.4641 84 97 0.8201 8.1537827564065135E-01
2L_7844395_SNP A G 0.2649 49 136 0.1049 1.0195628977327376E-01
2L_7844420_SNP G A 0.2611 47 133 0.06197 5.7290324390178338E-02
2L_7844445_SNP A G 0.05699 11 182 0.6079 6.0350115230158741E-01
2L_7844463_SNP C G 0.06533 13 186 0.5614 5.5790133532008768E-01
2L_7844566_SNP T G 0.0884 16 165 0.04059 3.3934560651311882E-02
2L_7844574_SNP A G 0.0929 17 166 0.04567 3.9156460177127775E-02
2L_7844577_SNP C A 0.3425 62 119 0.7972 7.9059138519273164E-01
2L_7844612_SNP T C 0.4148 73 103 0.2566 2.4213672634326178E-01
2L_7844637_SNP G T 0.4045 72 106 0.3489 3.3307049015519186E-01
2L_7844758_SNP T C 0.05759 11 180 0.3152 3.1507360388831662E-01
2L_7844984_SNP A G 0.1693 32 157 0.238 2.2451266087799682E-01
2L_7845078_SNP T G 0.06806 13 178 0.981 9.8084091504918358E-01
2L_7845349_SNP T G 0.1042 20 172 0.0396 3.5649387919486658E-02
2L_7845777_SNP G T 0.1044 19 163 0.5916 5.8456277953453617E-01
2L_7846064_SNP C A 0.2614 46 130 0.441 4.2085090838904970E-01
2L_7846071_SNP G A 0.2582 47 135 0.364 3.4649742461250599E-01
2L_7846075_SNP A G 0.2472 44 134 0.2727 2.5562956612603382E-01
2L_7846113_SNP A G 0.05641 11 184 0.02144 1.9373345070669401E-02
2L_7846116_SNP C T 0.05699 11 182 0.01682 1.6259820117305195E-02
2L_7846274_SNP G A 0.3352 59 117 0.7194 7.1616088766195096E-01
2L_7846303_SNP T G 0.0973 18 167 0.3838 3.8275699835472099E-01
2L_7846337_INS TGTCTACTTGACAATATT T 0.08649 16 169 0.5334 5.2622424765741371E-01
2L_7846385_DEL C CC 0.07979 15 173 0.4261 4.1570585476119049E-01
2L_7846387_SNP A G 0.05128 10 185 0.188 1.8048750604810193E-01
2L_7846399_SNP C T 0.09424 18 173 0.5918 5.8547575422885356E-01
2L_7846404_DEL A AACGTTATTCA 0.07527 14 172 0.6828 6.7998275948958797E-01
2L_7846421_SNP C T 0.09474 18 172 0.6035 5.9684744868207495E-01
2L_7846425_SNP A T 0.09474 18 172 0.6035 5.9684744868207495E-01
2L_7846460_SNP G A 0.0567 11 183 0.1081 1.0912833548582324E-01
2L_7846538_SNP G T 0.05612 11 185 0.02009 1.8451838015695703E-02
2L_7846543_SNP C T 0.05612 11 185 0.02095 1.9222332408382638E-02
2L_7846550_SNP G T 0.383 72 116 0.558 5.4658100508754304E-01
2L_7846697_DEL G CT 0.2842 52 131 0.954 9.5287857426742906E-01
2L_7846762_INS TT T 0.09827 17 156 0.4314 4.1754617269539662E-01
2L_7846771_SNP C T 0.4731 88 98 0.7918 7.8645330049863416E-01
2L_7846808_SNP G T 0.3989 75 113 0.8175 8.1644489077322735E-01
2L_7846914_SNP T C 0.05978 11 173 0.9637 9.6244799843409423E-01
2L_7846941_SNP T C 0.05495 10 172 0.867 8.6229891621639476E-01
2L_7846959_SNP A G 0.1615 26 135 0.4205 3.9326645456241238E-01
2L_7847007_SNP C T 0.4889 88 92 0.1333 1.3262904698484168E-01
2L_7847028_SNP G C 0.2849 53 133 0.4255 4.1490332581149347E-01
2L_7847040_SNP T C 0.2957 55 131 0.3514 3.4069272107636950E-01
2L_7847160_SNP A G 0.1344 25 161 0.01787 1.4697756537484194E-02
2L_7847184_SNP A G 0.2246 42 145 0.3133 3.0084641698456238E-01
2L_7847253_SNP T C 0.3022 55 127 0.2232 2.0591382852469409E-01
2L_7847286_SNP T G 0.05699 11 182 0.005349 5.3967096230242402E-03
2L_7847334_SNP T C 0.466 89 102 0.9683 9.6752830683382951E-01
2L_7847340_SNP T A 0.4944 89 91 0.9193 9.1530865454266086E-01
2L_7847343_SNP C T 0.1979 37 150 0.1625 1.5257566234716646E-01
2L_7847364_SNP T G 0.455 86 103 0.8999 8.9829129838089350E-01
2L_7847376_SNP A C 0.2473 45 137 0.2492 2.3383488195626878E-01
2L_7847436_SNP G C 0.4972 90 91 0.749 7.4260418815531848E-01
2L_7847484_SNP G T 0.2446 45 139 0.1744 1.6149786604208927E-01
2L_7847532_SNP A G 0.2553 48 140 0.6205 6.1194180864880354E-01
2L_7847610_SNP A G 0.2888 54 133 0.6313 6.2249781425201522E-01
2L_7847664_SNP C T 0.1196 22 162 0.1379 1.3839654621487152E-01
2L_7847677_SNP A G 0.2674 50 137 0.6013 5.9218831887625378E-01
2L_7847710_SNP G T 0.413 76 108 0.192 1.8330099300183156E-01
2L_7847730_SNP G T 0.4586 83 98 0.0392 4.0810860752472582E-02
2L_7847734_SNP G A 0.4396 80 102 0.03433 2.9582148909837944E-02
2L_7847738_SNP C G 0.2595 48 137 0.5584 5.4538786564875608E-01
2L_7847768_SNP T C 0.235 43 140 0.4007 3.8384502044971014E-01
2L_7847781_SNP T C 0.08629 17 180 0.67 6.6820858591315535E-01
2L_7847784_SNP G A 0.235 43 140 0.1496 1.4265318976838348E-01
2L_7847825_SNP A G 0.3209 60 127 0.3541 3.4280571499502099E-01
2L_7847831_SNP G A 0.09424 18 173 0.5536 5.5748802462339531E-01
2L_7847861_SNP G A 0.3191 60 128 0.6322 6.2400285016184753E-01
2L_7848038_SNP G A 0.2174 40 144 0.3791 3.7234587660525409E-01
2L_7848068_SNP T G 0.1333 22 143 0.08553 1.2876018262377265E-01
2L_7848320_SNP T A 0.08247 16 178 0.004578 4.6466501123116370E-03
2L_7848377_SNP C A 0.306 56 127 0.5599 5.5922277537755549E-01
2L_7848404_SNP A G 0.06701 13 181 0.005062 5.0640136444812115E-03
2L_7848443_SNP C G 0.07216 14 180 0.005339 5.5025458795739373E-03
2L_7848485_SNP C T 0.2328 44 145 0.4986 4.9379368845974547E-01
2L_7848497_SNP C A 0.06218 12 181 0.001128 1.1448293250448727E-03
2L_7848509_SNP G T 0.2404 44 139 0.1418 1.3823906056096125E-01
2L_7848569_SNP G C 0.3514 65 120 0.3985 3.9038931621826511E-01
2L_7848626_SNP T C 0.05319 10 178 0.001562 1.4271994090791339E-03
2L_7848740_SNP T A 0.05759 11 180 0.001559 1.4507216520119727E-03
2L_7848746_SNP C T 0.06186 12 182 0.002155 2.1691831994382934E-03
2L_7848830_SNP A G 0.2032 38 149 0.5983 5.8951047779290666E-01
2L_7848852_SNP A G 0.1176 22 165 0.1362 1.3159489765459054E-01
2L_7848859_SNP A G 0.0567 11 183 0.3338 3.3201762521970402E-01
2L_7848868_SNP A C 0.129 24 162 0.1154 1.1554692806860134E-01
2L_7848871_SNP G A 0.06771 13 179 0.2681 2.6541756168172415E-01
2L_7848874_SNP G A 0.2211 42 148 0.7408 7.3654395698024488E-01
2L_7848883_SNP G T 0.4759 89 98 0.7956 7.8979898067477661E-01
2L_7848890_SNP C T 0.2181 41 147 0.7434 7.3793409100341290E-01
2L_7848900_SNP T G 0.2287 43 145 0.4718 4.6105075355396641E-01
2L_7848922_SNP T C 0.2116 40 149 0.7654 7.6087402281468663E-01
2L_7848926_SNP G C 0.2158 41 149 0.7538 7.4973366327332780E-01
2L_7848948_SNP A C 0.4 74 111 0.4178 4.1063396963406784E-01
2L_7848969_SNP A C 0.173 32 153 0.4753 4.6991219931052308E-01
2L_7848988_SNP T A 0.2181 41 147 0.7337 7.2863546717247818E-01
2L_7849084_SNP A G 0.4044 74 109 0.6315 6.3050124992441869E-01
2L_7849177_SNP C T 0.4451 81 101 0.3225 3.0804007388423460E-01
2L_7849315_SNP A C 0.4078 73 106 0.5604 5.4861547439370884E-01
2L_7849318_SNP C G 0.2222 42 147 0.6294 6.3642265445820967E-01
2L_7849336_SNP A G 0.4121 75 107 0.3763 3.6906425565306233E-01
2L_7849438_SNP G C 0.2043 38 148 0.4931 4.8262509959870692E-01
2L_7849492_SNP G C 0.2568 47 136 0.6672 6.7050998516995763E-01
2L_7849504_SNP A C 0.2179 39 140 0.7856 7.7598699653677905E-01
2L_7849532_SNP C T 0.06842 13 177 0.1274 1.2433353684600523E-01
2L_7849596_SNP G A 0.3389 61 119 0.6568 6.5210975478389965E-01
2L_7849635_DEL A AAGTAGTTTAA 0.1333 24 156 0.5322 5.2765499379977054E-01
2L_7849694_SNP T C 0.3596 64 114 0.6672 6.5843824468035550E-01
2L_7849696_SNP G T 0.3446 61 116 0.6298 6.2012565007253773E-01
2L_7849716_SNP T G 0.1 19 171 0.1728 1.7681376708071173E-01
2L_7849731_SNP T A 0.1404 25 153 0.6223 6.1897235066513301E-01
2L_7849736_SNP A T 0.05181 10 183 0.4065 4.0553495731210532E-01
2L_7849925_SNP T C 0.07732 15 179 0.8453 8.4276107032649206E-01
2L_7849934_SNP T G 0.2156 36 131 0.2653 2.4923349529191741E-01
2L_7849994_SNP A G 0.2832 49 124 0.09118 7.9567268482642492E-02
2L_7850041_SNP G A 0.1676 31 154 0.1749 1.5914136493180187E-01
2L_7850042_SNP G A 0.1202 22 161 0.2502 2.3610433840507294E-01
2L_7850056_SNP T G 0.1237 23 163 0.2363 2.2254239376150931E-01
2L_7850062_SNP T C 0.1243 23 162 0.2338 2.1895842642823893E-01
2L_7850071_SNP A C 0.1202 22 161 0.2852 2.6838617289801148E-01
2L_7850080_SNP T A 0.125 23 161 0.1571 1.4581390585182041E-01
2L_7850149_DEL T TAAAGAT 0.06522 12 172 0.9289 9.2767986112624190E-01
2L_7850179_SNP C T 0.2874 50 124 0.7 6.9897097907748695E-01
2L_7850188_SNP C T 0.4096 77 111 0.7722 7.7119096380630248E-01
2L_7850246_SNP G A 0.2655 47 130 0.3678 3.6643292718995168E-01
2L_7850264_DEL A AA 0.2067 37 142 0.1179 1.1166125108130798E-01
2L_7850273_SNP A G 0.1977 35 142 0.05147 4.5195013515559081E-02
2L_7850655_SNP A G 0.05236 10 181 0.4343 4.2594934389890871E-01
2L_7850661_SNP G T 0.1347 26 167 0.1053 1.0479388157474701E-01
2L_7850696_SNP G A 0.1347 26 167 0.1084 1.0899733153216629E-01
2L_7850719_SNP G A 0.06154 12 183 0.1212 1.1799488354988008E-01
2L_7850825_SNP C A 0.2114 37 138 0.005226 4.7729704878319203E-03
2L_7850924_INS CC C 0.2278 41 139 0.1426 1.3520476207708687E-01
2L_7850926_INS AA A 0.2727 48 128 0.1804 2.3228710586402779E-01
2L_7850941_SNP A T 0.1036 20 173 0.4248 4.1693146909842327E-01
2L_7850943_SNP G T 0.05699 11 182 0.3666 3.6068064256404719E-01
2L_7850966_SNP G A 0.288 55 136 0.836 8.3528979409702808E-01
2L_7850977_SNP C G 0.1518 29 162 0.6834 6.8118161343247619E-01
2L_7850991_SNP T C 0.2174 40 144 0.234 2.2973147986700504E-01
2L_7850994_SNP A C 0.3966 71 108 0.5645 5.4874849082261568E-01
2L_7851040_SNP G A 0.1882 35 151 0.3701 3.5668201692578738E-01
2L_7851067_SNP T G 0.419 75 104 0.03679 3.1873837590211632E-02
2L_7851075_SNP T C 0.4253 74 100 0.1907 1.7822725914586746E-01
2L_7851086_SNP C T 0.4477 77 95 0.2029 1.8062323018441517E-01
2L_7851092_SNP T A 0.2373 42 135 0.5325 5.2294007948782140E-01
2L_7851093_SNP G A 0.2286 40 135 0.5694 5.5999909897001510E-01
2L_7851098_SNP T A 0.4545 75 90 0.1383 1.1735246322865889E-01
2L_7851101_SNP A T 0.2235 40 139 0.2823 2.7127934168262402E-01
2L_7851107_SNP A G 0.246 46 141 0.3699 3.6378835085499506E-01
2L_7851126_SNP T A 0.2458 44 135 0.5241 5.1565837789295932E-01
2L_7851128_SNP G A 0.06218 12 181 0.08288 7.7375513441965624E-02
2L_7851130_SNP A G 0.2179 39 140 0.2607 2.5289786464253661E-01
2L_7851142_SNP G T 0.2568 47 136 0.5433 5.3580436531994802E-01
2L_7851143_SNP T A 0.07179 14 181 0.1452 1.3814832411734101E-01
2L_7851183_SNP C T 0.07143 14 182 0.1374 1.3223121280149674E-01
2L_7851193_SNP T C 0.1452 27 159 0.03077 3.1515212448990075E-02
2L_7851214_SNP T C 0.09596 19 179 0.1735 1.6869695953425967E-01
2L_7851218_SNP A G 0.09596 19 179 0.1735 1.6869695953425967E-01
2L_7851221_SNP T A 0.2432 45 140 0.2518 2.5320675757107258E-01
2L_7851229_DEL A AGC 0.08673 17 179 0.1897 1.8298777263734800E-01
2L_7851235_SNP T A 0.129 24 162 0.01315 1.4565206240939836E-02
2L_7851247_SNP C T 0.08673 17 179 0.1874 1.8074750776085846E-01
2L_7851366_SNP G C 0.07179 14 181 0.09534 8.9672311858714604E-02
2L_7851371_DEL C CTGGCC 0.2486 44 133 0.104 1.1550772897877237E-01
2L_7851380_SNP C G 0.09474 18 172 0.3193 3.0882838864669948E-01
2L_7851507_SNP T C 0.1444 27 160 0.4821 4.7811562288917020E-01
2L_7851598_SNP G C 0.05291 10 179 0.0176 1.6840095413332850E-02
2L_7851624_SNP C T 0.07853 15 176 0.08174 7.3861076642158102E-02
2L_7851791_SNP C T 0.05759 11 180 0.01087 1.0942285548768983E-02
2L_7851792_SNP G T 0.06736 13 180 0.0218 2.2572646247680010E-02
2L_7851793_DEL A AA 0.06771 13 179 0.0227 2.3265726922878479E-02
2L_7851797_SNP G A 0.06771 13 179 0.02262 2.3150915756558317E-02
2L_7851803_SNP G C 0.06736 13 180 0.0218 2.2572646247680010E-02
2L_7851808_SNP C T 0.0977 17 157 0.106 1.5534589719453329E-01
2L_7851815_SNP G A 0.06771 13 179 0.04931 4.9330359966368288E-02
2L_7851820_SNP T G 0.0625 12 180 0.05978 6.0705455776170689E-02
2L_7851825_SNP A T 0.06771 13 179 0.0335 3.3697603900768362E-02
2L_7851869_SNP T A 0.07895 15 175 0.05032 5.4099584687986930E-02
2L_7851870_SNP A T 0.08511 16 172 0.06828 7.5038792340103161E-02
2L_7852147_SNP C G 0.09278 18 176 0.104 9.9618829383149587E-02
2L_7852164_SNP G A 0.4309 78 103 0.1066 1.0084188130215466E-01
2L_7852194_SNP T A 0.3351 62 123 0.08288 8.2310019369846152E-02
2L_7852313_SNP C T 0.07179 14 181 0.5736 5.6970288335112351E-01
2L_7852318_SNP T A 0.06771 13 179 0.02899 2.9530403082007453E-02
2L_7852343_SNP T A 0.234 44 144 0.4322 4.2227791580599949E-01
2L_7852348_SNP T C 0.4343 76 99 0.3969 3.8836265840029760E-01
2L_7852362_SNP C G 0.06736 13 180 0.6349 6.3502040185592745E-01
2L_7852370_SNP C A 0.06736 13 180 0.851 8.4980833925727650E-01
2L_7852388_SNP G A 0.3462 63 119 0.8468 8.4213260308092708E-01
2L_7852428_SNP G C 0.06878 13 176 0.05501 5.3720166631953760E-02
2L_7852431_SNP A G 0.3791 69 113 0.6416 6.3744528830205560E-01
2L_7852446_SNP G A 0.2888 54 133 0.8191 8.1445350215943468E-01
2L_7852534_SNP A T 0.266 50 138 0.8697 8.6647943580161058E-01
2L_7852538_SNP G A 0.2486 46 139 0.6545 6.4533037427990636E-01
2L_7852560_SNP G C 0.07292 14 178 0.0912 9.0867452515356884E-02
2L_7852635_SNP T G 0.3672 65 112 0.9759 9.7513917155569430E-01
2L_7852638_DEL T ATTTGC 0.09574 18 170 0.1228 1.2027907050097608E-01
2L_7852651_SNP G A 0.1081 20 165 0.3602 3.4588448975062236E-01
2L_7852659_SNP T G 0.3314 58 117 0.9798 9.7867402132700487E-01
2L_7852692_SNP A T 0.2191 39 139 0.5585 5.3692569771357457E-01
2L_7852695_SNP A T 0.09783 18 166 0.7989 7.9352347026903713E-01
2L_7852699_SNP A T 0.1038 19 164 0.9842 9.8361210140154087E-01
2L_7852700_SNP T A 0.232 42 139 0.7068 6.9319784124763495E-01
2L_7852703_SNP T G 0.09836 18 165 0.7529 7.4648703879416778E-01
2L_7852733_SNP C A 0.09677 18 168 0.8104 8.0753173218104191E-01
2L_7852738_INS CAGT C 0.1027 19 166 0.5447 5.3614340261952642E-01
2L_7852742_DEL T TTAC 0.1011 19 169 0.5131 5.0470294329411169E-01
2L_7852753_SNP C T 0.1005 19 170 0.5475 5.4271380854952200E-01
2L_7852755_MNP CCGAT AATTA 0.1005 19 170 0.5374 5.2982368417378700E-01
2L_7852760_DEL G GAATTAA 0.1 19 171 0.5407 5.3420679362873580E-01
2L_7852779_SNP T C 0.07216 14 180 0.5585 5.5430735314424595E-01
2L_7852781_INS TT T 0.07292 14 178 0.5721 5.6580934301038810E-01
2L_7852786_SNP A T 0.1809 34 154 0.3565 3.5777672463015309E-01
2L_7852793_SNP A G 0.2169 41 148 0.3619 3.4929628193594509E-01
2L_7852804_DEL T TATTTCAACT 0.09948 19 172 0.5224 5.1631642459669180E-01
2L_7852836_SNP T A 0.2158 41 149 0.3103 2.9886931700125741E-01
2L_7852850_SNP T C 0.3011 56 130 0.589 5.7866230508007188E-01
2L_7852857_SNP A T 0.06633 13 183 0.2564 2.5096245224349278E-01
2L_7852871_SNP G A 0.4057 71 104 0.4004 3.8627256066075066E-01
2L_7852896_SNP T G 0.0625 12 180 0.007028 7.3266480463833744E-03
2L_7852912_SNP A G 0.2251 43 148 0.3763 3.6726250776230218E-01
2L_7852921_DEL C CA 0.05155 10 184 0.7289 7.2537064944410612E-01
2L_7852942_SNP G A 0.07732 15 179 0.4807 4.7500904456119952E-01
2L_7852972_SNP A G 0.234 44 144 0.4159 4.0763624159657175E-01
2L_7852981_SNP G A 0.4746 84 93 0.1317 1.2076680255486794E-01
2L_7853020_SNP T C 0.2544 43 126 0.833 8.2689926926414270E-01
2L_7853050_SNP G A 0.05851 11 177 0.6413 6.3450018765576988E-01
2L_7853113_SNP G C 0.06417 12 175 0.6281 6.2798453445278435E-01
2L_7853121_SNP A T 0.06915 13 175 0.8226 8.2149355422384651E-01
2L_7853173_SNP A G 0.05319 10 178 0.5076 5.0521007797032413E-01
2L_7853238_SNP A C 0.05 9 171 0.4954 4.8969640952703408E-01
2L_7853520_SNP T C 0.3073 55 124 0.449 4.3694175003273150E-01
2L_7853552_SNP C G 0.2626 47 132 0.6925 6.8224960804205315E-01
2L_7853585_SNP A G 0.3077 56 126 0.4203 4.0862981706794954E-01
2L_7853612_INS ATATAATA GCC 0.05051 10 188 0.1772 1.7312773325698327E-01
2L_7853716_SNP T C 0.09278 18 176 0.3233 3.2544165854145790E-01
2L_7853719_SNP A G 0.09278 18 176 0.3233 3.2544165854145790E-01
2L_7853832_SNP T A 0.07538 15 184 0.8949 8.9451654537721692E-01
2L_7853969_SNP G A 0.3136 53 116 0.1853 1.6185760967883034E-01
2L_7853971_SNP G A 0.06283 12 179 0.7074 7.0047727982924868E-01
2L_7854038_SNP T A 0.1214 21 152 0.7498 7.3784709414215777E-01
2L_7854056_SNP A T 0.05747 10 164 0.6444 6.3160399654199395E-01
2L_7854122_SNP T G 0.0765 14 169 0.8007 8.0080704166442751E-01
2L_7854140_SNP A T 0.2428 42 131 0.3753 3.5779378615257640E-01
2L_7854147_SNP A T 0.1047 18 154 0.2009 1.7338771970678113E-01
2L_7854150_SNP C G 0.2571 45 130 0.2574 2.4034345426495196E-01
2L_7854151_SNP A T 0.2486 43 130 0.2309 2.1918494453151294E-01
2L_7854176_INS TATT T 0.2529 43 127 0.3801 3.6217980642723913E-01
2L_7854178_SNP A T 0.05978 11 173 0.1651 1.6655291684330675E-01
2L_7854232_SNP A G 0.09474 18 172 0.8594 8.5911404370092859E-01
2L_7854239_SNP C T 0.186 32 140 0.2672 2.4911060385882433E-01
2L_7854240_SNP A G 0.09043 17 171 0.9914 9.9138531384488160E-01
2L_7854262_SNP T C 0.09043 17 171 0.07498 6.6232166183954194E-02
2L_7854421_SNP T C 0.07254 14 179 0.6272 6.2519327315291950E-01
2L_7854626_SNP T C 0.3867 70 111 0.2244 2.1129288900634047E-01
2L_7854633_INS GG G 0.1005 19 170 0.3547 4.2593907471767578E-01
2L_7854751_SNP T C 0.09392 17 164 0.8375 8.3191314298792773E-01
2L_7854759_DEL T TT 0.08743 16 167 0.2558 2.4273437581973156E-01
2L_7854798_SNP T G 0.05319 10 178 0.8872 8.8443999424665620E-01
2L_7854915_SNP T C 0.06218 12 181 0.9702 9.6975054761660984E-01
2L_7854968_SNP A C 0.07254 14 179 0.8719 8.7045315874246398E-01
2L_7855119_INS TT T 0.05263 10 180 0.487 4.8338471677459438E-01
2L_7855201_SNP C T 0.2486 45 136 0.4894 4.8075935100182876E-01
2L_7855234_SNP A G 0.07254 14 179 0.617 6.1541053013825864E-01
2L_7855382_SNP G T 0.0567 11 183 0.01816 1.8088466560573245E-02
2L_7855419_SNP G A 0.1405 26 159 0.4894 4.8255961569319328E-01
2L_7855727_SNP A T 0.05946 11 174 0.6047 5.9417211196161790E-01
2L_7855730_SNP C A 0.0733 14 177 0.869 8.6551408180698808E-01
2L_7855734_SNP G A 0.05263 10 180 0.03328 2.9452120713152667E-02
2L_7855740_SNP A G 0.06842 13 177 0.9294 9.2738365734799755E-01
2L_7855760_SNP A T 0.1351 25 160 0.1807 1.6792719886233309E-01
2L_7855791_SNP C T 0.06878 13 176 0.08895 8.2180068210938401E-02
2L_7855792_SNP T A 0.06878 13 176 0.08895 8.2180068210938401E-02
2L_7855807_SNP T G 0.06186 12 182 0.06133 5.9871038021819242E-02
2L_7855848_SNP A C 0.06283 12 179 0.004907 4.1773752702784070E-03
2L_7855868_SNP T G 0.06186 12 182 0.054 5.4144892162240409E-02
2L_7855886_SNP C A 0.06186 12 182 0.05232 5.1930305072442173E-02
2L_7855888_SNP G A 0.06218 12 181 0.05141 5.0668909216276134E-02
2L_7855919_SNP A G 0.05208 10 182 0.0436 4.3439648788334936E-02
2L_7855927_SNP T C 0.1323 25 164 0.2482 2.4637994035584321E-01
2L_7856321_SNP T C 0.06154 12 183 0.4166 4.1716240062825860E-01
2L_7856488_SNP A C 0.09326 18 175 0.8647 8.6325471099786721E-01
2L_7856493_SNP A G 0.09896 19 173 0.9753 9.7494022271357184E-01
2L_7856523_SNP A T 0.07216 14 180 0.9859 9.8577037389265265E-01
2L_7856556_SNP A G 0.05914 11 175 0.8519 8.4816359982549105E-01
2L_7856597_SNP G A 0.1036 20 173 0.8679 8.6716432808717170E-01
2L_7856671_SNP T G 0.1047 20 171 0.5812 5.7688781339286233E-01
2L_7856733_SNP T G 0.1105 21 169 0.6937 6.9107567919512025E-01
2L_7857121_SNP T A 0.07143 14 182 0.8368 8.3563823219878142E-01
2L_7857211_INS G GTGTGCC 0.3373 57 112 0.6564 6.4890761581155465E-01
2L_7857249_SNP T G 0.162 29 150 0.4465 4.4262403959491470E-01
2L_7857378_SNP A G 0.1404 25 153 0.701 6.8985158024912929E-01
2L_7857574_SNP G T 0.1244 24 169 0.557 5.5124327367213044E-01
2L_7857693_SNP A G 0.1179 23 172 0.6061 5.9959768730592300E-01
2L_7857694_SNP T C 0.114 22 171 0.5694 5.6040652734552943E-01
2L_7857769_SNP G T 0.114 22 171 0.6709 6.6374630275295432E-01
2L_7857778_SNP G A 0.09744 19 176 0.6509 6.4493991949497875E-01
2L_7857813_SNP C G 0.0914 17 169 0.5105 4.9696009046957956E-01
2L_7857814_SNP A G 0.1494 26 148 0.9413 9.4012995437252933E-01
2L_7857929_SNP A G 0.1458 28 164 0.9083 9.0805266791408190E-01
2L_7858177_SNP C A 0.4521 85 103 0.8359 8.3411850473525484E-01
2L_7858380_SNP A T 0.06061 12 186 0.4214 4.1679050644384330E-01
2L_7858401_SNP A C 0.4262 78 105 0.9783 9.7758008158843956E-01
2L_7858505_SNP T G 0.4309 78 103 0.5352 5.2638891232666563E-01
2L_7858879_SNP A G 0.0625 12 180 0.3307 3.2213354847377174E-01
2L_7859284_SNP A G 0.246 46 141 0.1053 9.7062028197530403E-02
2L_7859416_SNP T G 0.1392 27 167 0.3071 3.0659910969843107E-01
2L_7859661_SNP C T 0.06593 12 170 0.6207 6.0748945305889102E-01
2L_7859685_SNP G A 0.09375 18 174 0.5554 5.4719852873340036E-01
2L_7859694_SNP C G 0.2316 44 146 0.2181 2.1421407406109716E-01
2L_7859935_SNP G C 0.08163 16 180 0.9588 9.5843615158476314E-01
2L_7860006_DEL A AA 0.2081 36 137 0.1435 1.2434120514807656E-01
2L_7860024_SNP C T 0.1907 37 157 0.2292 2.2147772264246957E-01
2L_7860070_DEL C CACTG 0.06633 13 183 0.7285 7.2949396055282612E-01
2L_7860078_SNP A T 0.08763 17 177 0.8447 8.4485112819500874E-01
2L_7860100_DEL T TTTTGT 0.06667 13 182 0.7211 7.2162602566049039E-01
2L_7860110_INS CC C 0.06701 13 181 0.7193 7.1910256097003855E-01
2L_7860118_INS AT A 0.0829 16 177 0.8971 8.9697577248144811E-01
2L_7860163_SNP T G 0.1179 23 172 0.9571 9.5710512912670831E-01
2L_7860251_SNP A C 0.06061 12 186 0.8288 8.2706974129716870E-01
2L_7860260_SNP A C 0.06061 12 186 0.8304 8.2877815629369311E-01
2L_7860308_SNP A T 0.07107 14 183 0.9406 9.3991407371980540E-01
2L_7860312_SNP G T 0.07179 14 181 0.9639 9.6341061981255771E-01
2L_7860370_SNP A C 0.09184 18 178 0.5097 5.0497980207124993E-01
2L_7860413_SNP T G 0.07576 15 183 0.8833 8.8217884714296135E-01
2L_7860473_SNP C G 0.4451 77 96 0.4977 5.1606346604367404E-01
2L_7860584_SNP T G 0.05759 11 180 0.9666 9.6635849965275611E-01
2L_7860627_SNP C G 0.4358 78 101 0.7269 7.2438137181392581E-01
2L_7861129_SNP A G 0.3187 58 124 0.1341 1.3047254553673648E-01
2L_7861173_INS TT T 0.3011 53 123 0.7588 7.5478048539373721E-01
2L_7861200_SNP A C 0.2994 53 124 0.5688 5.5921437677017849E-01
2L_7861248_SNP A T 0.08696 16 168 0.5654 5.6428658221680150E-01
2L_7861352_SNP G T 0.1244 24 169 0.4965 4.9544850633181814E-01
2L_7861360_DEL G GGTTTTTATTTCTGAAGACACTTAGCTGCTGGAATGTAGCTTATTTCAAGGG 0.08163 16 180 0.8714 8.6950833876911360E-01
2L_7861396_SNP C T 0.1834 31 138 0.4269 4.1753408105006995E-01
2L_7861432_SNP G A 0.3503 62 115 0.6152 6.0836680197275017E-01
2L_7861523_SNP C T 0.1714 30 145 0.8966 8.9239723111153346E-01
2L_7861533_SNP T C 0.1111 21 168 0.4273 4.1628294388473297E-01
2L_7861539_SNP A T 0.06878 13 176 0.4879 4.8483736290298529E-01
2L_7861558_SNP G A 0.1006 18 161 0.5443 5.3573516038496671E-01
2L_7861562_SNP A G 0.1044 19 163 0.489 4.8081370558613945E-01
2L_7861571_SNP T A 0.1538 26 143 0.4585 4.4318837672035172E-01
2L_7861595_SNP A G 0.3114 52 115 0.9433 9.4140662840076661E-01
2L_7861617_SNP C T 0.1265 21 145 0.367 3.4668390656198389E-01
2L_7861627_INS ATATATAATAA A 0.122 20 144 0.2846 2.8389594696201081E-01
2L_7861634_SNP T C 0.1159 19 145 0.381 3.6626700435793524E-01
2L_7861640_SNP G C 0.122 20 144 0.5036 4.9011160197409420E-01
2L_7861645_SNP C T 0.0678 12 165 0.4505 4.4551443062541285E-01
2L_7861662_SNP G A 0.1143 20 155 0.514 5.0762791113717110E-01
2L_7861674_DEL T TAGAT 0.0973 18 167 0.6298 6.2081037727403343E-01
2L_7861681_SNP A G 0.2807 48 123 0.8613 8.5800023798617886E-01
2L_7861684_SNP A G 0.1437 25 149 0.5731 5.5986038290065032E-01
2L_7861685_SNP C T 0.2791 48 124 0.7446 7.3867930113838465E-01
2L_7861734_SNP G A 0.2575 43 124 0.7704 7.5966134308081945E-01
2L_7861742_SNP G T 0.2317 38 126 0.9909 9.9036588207306042E-01
2L_7861748_SNP T C 0.07345 13 164 0.9909 9.9042603693471387E-01
2L_7861959_SNP A G 0.06633 13 183 0.6865 6.8374318303642423E-01
2L_7862031_SNP C T 0.07576 15 183 0.9934 9.9330434376698640E-01
2L_7862107_SNP G C 0.07292 14 178 0.1606 1.5337243460126004E-01
2L_7862147_SNP T C 0.1398 26 160 0.7901 7.8887990398505181E-01
2L_7862312_SNP T G 0.4773 84 92 0.3015 2.8846065987490255E-01
2L_7862438_SNP T A 0.4205 74 102 0.1172 1.0976201633949967E-01
2L_7863049_SNP T G 0.3034 54 124 0.591 5.7701095794875579E-01
2L_7863093_SNP C T 0.3966 71 108 0.4757 4.6139709641213189E-01
2L_7863095_SNP C G 0.05612 11 185 0.1571 1.5418685217712080E-01
2L_7863097_SNP A G 0.1257 24 167 0.2364 2.3703239235413842E-01
2L_7863110_SNP T C 0.1503 29 164 0.3028 3.0676710875359647E-01
2L_7863112_SNP G A 0.435 77 100 0.3675 3.4946481665733187E-01
2L_7863154_SNP G T 0.1283 24 163 0.4 4.0096563702474508E-01
2L_7863187_SNP T A 0.1471 25 145 0.4138 4.0372804806919127E-01
2L_7863192_SNP G C 0.1283 24 163 0.3228 3.2251539932595263E-01
2L_7863212_SNP A T 0.133 25 163 0.2887 2.8938629263910709E-01
2L_7863214_SNP T G 0.1337 25 162 0.2725 2.7378290020629559E-01
2L_7863396_SNP T A 0.2176 37 133 0.8395 8.3499780345001418E-01
2L_7863445_SNP G C 0.09884 17 155 0.2244 2.2485482033226167E-01
2L_7863486_SNP A G 0.07471 13 161 0.7598 7.5346596900300733E-01
2L_7863502_SNP G A 0.1808 32 145 0.4195 4.0725754169149275E-01
2L_7863517_SNP G A 0.2367 40 129 0.8716 8.6734392600199328E-01
2L_7863541_SNP G C 0.1514 28 157 0.2947 2.8744174639788900E-01
2L_7863544_SNP G A 0.4444 76 95 0.9028 8.9871997439861184E-01
2L_7863551_SNP C A 0.1459 27 158 0.3892 3.8370225082629328E-01
2L_7863556_SNP A C 0.2644 46 128 0.5426 5.2820233550218787E-01
2L_7863558_SNP T C 0.1522 28 156 0.3689 3.6126982338271307E-01
2L_7863579_SNP C T 0.2376 43 138 0.5897 5.7776673563392988E-01
2L_7863631_SNP C G 0.4121 75 107 0.7272 7.2546961053249004E-01
2L_7863663_SNP A G 0.1088 21 172 0.661 6.5897458914367757E-01
2L_7863676_SNP A G 0.2568 47 136 0.5871 5.8182195431325101E-01
2L_7863687_SNP G A 0.1134 22 172 0.6191 6.1765171568758348E-01
2L_7863726_SNP T G 0.1648 30 152 0.3611 3.4806049977678610E-01
2L_7863757_SNP A C 0.2514 44 131 0.4928 4.8530309120586868E-01
2L_7863818_SNP G A 0.3631 65 114 0.1742 1.6009101730722097E-01
2L_7864088_SNP T A 0.08377 16 175 0.3314 3.2033321986769003E-01
2L_7864191_SNP G A 0.0929 17 166 0.7937 7.9058195200686521E-01
2L_7864285_DEL G GAATGGCGTATGGCGGA 0.07107 14 183 0.1265 1.2329497331703232E-01
2L_7864346_SNP C G 0.06186 12 182 0.8977 8.9688633558736375E-01
2L_7864555_SNP T G 0.07107 14 183 0.3719 3.6849837050756074E-01
2L_7865055_SNP T G 0.08673 17 179 0.1112 1.0975660042090807E-01
2L_7865272_DEL T TCTGAATT 0.06417 12 175 0.4141 4.0076073771124276E-01
2L_7865430_SNP A T 0.2754 46 121 0.4675 4.4584534506747719E-01
2L_7865825_SNP C T 0.3039 55 126 0.5532 5.4562868845955292E-01
2L_7866193_SNP T C 0.3617 68 120 0.3032 2.9907843991977490E-01
2L_7866245_SNP T C 0.08763 17 177 0.02607 2.3195442467805825E-02
2L_7866250_SNP A C 0.08808 17 176 0.01232 1.0775906798123321E-02
2L_7866275_SNP A G 0.2216 41 144 0.4046 4.0158776323747081E-01
2L_7866449_SNP A T 0.2287 43 145 0.214 2.0173932317477516E-01
2L_7866520_SNP A C 0.1789 34 156 0.5639 5.5616445104979761E-01
2L_7866526_SNP A G 0.1799 34 155 0.5681 5.5938200151676476E-01
2L_7866591_SNP A C 0.4677 87 99 0.2423 2.3200658622055648E-01
2L_7866671_SNP T C 0.1622 30 155 0.6727 6.6742145682794574E-01
2L_7866680_SNP T C 0.1613 30 156 0.5211 5.0859519714345280E-01
2L_7866684_SNP T C 0.1658 31 156 0.4771 4.6481605908501000E-01
2L_7866740_SNP A T 0.3736 68 114 0.8877 8.8325615887945219E-01
2L_7866849_SNP T C 0.05208 10 182 0.4995 4.9468984073842770E-01
2L_7866865_SNP C G 0.462 85 99 0.6466 6.4437688941521221E-01
2L_7866886_SNP A T 0.163 30 154 0.2298 2.1851210019822431E-01
2L_7867323_SNP T C 0.1979 37 150 0.2326 2.2898454397935020E-01
2L_7867361_DEL T TTCGGAATTTG 0.08808 17 176 0.2498 2.4147113859008951E-01
2L_7867374_SNP C G 0.08808 17 176 0.2498 2.4147113859008951E-01
2L_7867375_DEL A ATTG 0.08808 17 176 0.2498 2.4147113859008951E-01
2L_7867385_SNP A G 0.2674 50 137 0.4051 3.8975805276611430E-01
2L_7867454_SNP A G 0.456 83 99 0.8569 8.5405485924451696E-01
2L_7867493_SNP A C 0.1027 19 166 0.7106 7.0887943093192773E-01
2L_7867496_SNP A T 0.3048 57 130 0.4219 4.0904387872432357E-01
2L_7867499_SNP G T 0.2751 52 137 0.4402 4.2654570883711496E-01
2L_7867579_SNP T A 0.05556 11 187 0.7787 7.7762258667246753E-01
2L_7867611_SNP A G 0.09424 18 173 0.3346 3.2563911757182218E-01
2L_7867712_SNP T G 0.456 83 99 0.4421 4.3742423115019669E-01
2L_7867731_SNP C G 0.1649 31 157 0.7724 7.7108167735486455E-01
2L_7867752_SNP A T 0.3941 67 103 0.8935 8.8937421394662874E-01
2L_7867759_SNP A G 0.4751 86 95 0.419 4.0904091832938261E-01
2L_7867775_SNP G T 0.3256 56 116 0.9053 9.0182982718298221E-01
2L_7867786_SNP G C 0.1141 21 163 0.4821 4.6769862685651631E-01
2L_7867793_DEL C CTGCAAATAC 0.213 36 133 0.8626 8.6361518062397291E-01
2L_7867803_SNP G C 0.117 22 166 0.4373 4.2581057930621913E-01
2L_7867825_SNP G A 0.1198 23 169 0.4047 3.9796369434419665E-01
2L_7867836_SNP C A 0.2147 38 139 0.384 3.7917232238207244E-01
2L_7867838_SNP A T 0.2167 39 141 0.4815 4.7830863941545576E-01
2L_7867865_SNP T A 0.2216 41 144 0.8414 8.4128885856139290E-01
2L_7867868_SNP T C 0.3333 58 116 0.2106 1.9801482648241764E-01
2L_7867870_SNP T C 0.2391 44 140 0.8405 8.3576226427850031E-01
2L_7867880_SNP T C 0.3523 62 114 0.2097 1.9554122212744940E-01
2L_7867882_SNP T A 0.1223 23 165 0.3496 3.3683792536805202E-01
2L_7868015_SNP T G 0.2461 47 144 0.643 6.3460151874960569E-01
2L_7868047_SNP T C 0.2418 44 138 0.9665 9.6575153488034671E-01
2L_7868194_SNP G T 0.06599 13 184 0.991 9.9092099619549479E-01
2L_7868219_SNP C G 0.3191 60 128 0.8563 8.5286654783366367E-01
2L_7868247_SNP G C 0.2021 38 150 0.7639 7.6055257668350806E-01
2L_7868285_SNP C T 0.1979 37 150 0.7119 7.0202371821896059E-01
2L_7868304_SNP C A 0.06486 12 173 0.9241 9.2210529037098077E-01
2L_7868388_SNP C T 0.2011 35 139 0.5453 5.2284945404623384E-01
2L_7868587_INS TCTTTGGT T 0.1135 21 164 0.7751 7.7051812035144329E-01
2L_7868611_SNP C T 0.3278 59 121 0.8391 8.3225720118945912E-01
2L_7868639_SNP G A 0.1875 33 143 0.6012 5.8310001348481988E-01
2L_7868667_SNP A G 0.3298 63 128 0.8913 8.8853347148370609E-01
2L_7868716_DEL C CC 0.08808 17 176 0.5139 5.0601448045772612E-01
2L_7868784_SNP T A 0.1676 30 149 0.5844 5.6815884339055467E-01
2L_7868796_SNP G C 0.1685 30 148 0.5844 5.6851873790717589E-01
2L_7868820_SNP T A 0.1525 27 150 0.4245 4.0240235493685306E-01
2L_7868831_SNP A C 0.3352 60 119 0.06098 5.3881126476265952E-02
2L_7868875_SNP A G 0.1461 26 152 0.7862 7.7658994177668705E-01
2L_7868989_SNP A G 0.1088 21 172 0.2578 2.5986855277684395E-01
2L_7868994_SNP G A 0.2174 40 144 0.07416 7.8995830518987981E-02
2L_7869086_SNP A T 0.3077 56 126 0.8173 8.1506219732146867E-01
2L_7869157_DEL G GTG 0.08629 17 180 0.3622 3.5802791026981351E-01
2L_7869203_DEL C CAAC 0.4062 65 95 0.8695 8.8111228663418528E-01
2L_7869306_SNP A G 0.05102 10 186 0.3122 3.1589258838455836E-01
2L_7869451_SNP T C 0.06667 13 182 0.009472 8.5086661978186831E-03
2L_7869545_SNP G T 0.2235 40 139 0.06853 6.1703873594042641E-02
2L_7869584_SNP C T 0.06701 13 181 0.02737 2.5508053470676924E-02
2L_7869788_SNP C A 0.06218 12 181 0.2808 2.7220016492490196E-01
2L_7869867_SNP G A 0.05263 10 180 0.4696 4.6118408982895620E-01
2L_7869942_SNP C A 0.09239 17 167 0.1037 9.2451203692018091E-02
2L_7869960_SNP C T 0.3785 67 110 0.9458 9.4440800937676772E-01
2L_7869961_SNP G T 0.2193 41 146 0.3734 3.7059492289978024E-01
2L_7869991_SNP G C 0.2228 41 143 0.4314 4.3704966912180876E-01
2L_7870004_SNP T G 0.2147 38 139 0.2549 2.5982675002573841E-01
2L_7870016_SNP A T 0.3678 64 110 0.8295 8.2564737465449756E-01
2L_7870030_DEL TAATA T 0.3764 67 111 0.9037 9.0223644403623582E-01
2L_7870038_DEL TG T 0.3829 67 108 0.8253 8.2206916433143995E-01
2L_7870075_SNP C T 0.3279 60 123 0.7585 7.6137390317072595E-01
2L_7870093_SNP A G 0.05291 10 179 0.9501 9.4885387543412270E-01
2L_7870103_SNP C G 0.3833 69 111 0.6184 6.0966680498381942E-01
2L_7870104_SNP T C 0.3807 67 109 0.6713 6.6123579264321330E-01
2L_7870112_SNP A G 0.4111 74 106 0.7882 7.8285210167554276E-01
2L_7870129_SNP A C 0.05181 10 183 0.08304 7.8407118274520599E-02
2L_7870168_SNP A G 0.08421 16 174 0.2724 2.6375740350672527E-01
2L_7870191_SNP T C 0.382 68 110 0.9342 9.3214081638250279E-01
2L_7870202_SNP T C 0.1183 22 164 0.1734 1.5706568719988101E-01
2L_7870205_SNP A T 0.3842 68 109 0.9065 9.0344671963793943E-01
2L_7870207_SNP G C 0.2606 49 139 0.3649 3.6199615145794817E-01
2L_7870213_SNP G C 0.09626 18 169 0.1508 1.3630284681049432E-01
2L_7870217_SNP A T 0.09677 18 168 0.1446 1.3023925091931465E-01
2L_7870247_SNP T C 0.1935 36 150 0.5967 5.9296596203589647E-01
2L_7870323_SNP A G 0.06452 12 174 0.5766 5.8208593971212808E-01
2L_7870369_SNP T C 0.2247 40 138 0.3098 3.0293514900329344E-01
2L_7870461_INS G GG 0.2275 38 129 0.7502 7.4061429497392761E-01
2L_7870489_INS G GAG 0.1105 20 161 0.8995 8.9683648911370240E-01
2L_7870520_SNP T A 0.06566 13 185 0.5145 5.1295733740411764E-01
2L_7870544_SNP C T 0.07179 14 181 0.86 8.5873495148585488E-01
2L_7870565_SNP T C 0.246 46 141 0.2715 2.7542513445061489E-01
2L_7870630_SNP T C 0.06283 12 179 0.2283 2.2302426038468981E-01
2L_7870642_SNP A G 0.09137 18 179 0.7442 7.4564349111075146E-01
2L_7870681_SNP G C 0.05882 11 176 0.3046 2.9070266270180867E-01
2L_7870752_SNP T C 0.07143 14 182 0.6989 6.9728732722389342E-01
2L_7870794_SNP C T 0.4068 72 105 0.367 3.5846387185673523E-01
2L_7870804_DEL T TT 0.09239 17 167 0.47 4.5890980023708949E-01
2L_7870824_SNP A G 0.4302 77 102 0.5416 5.3644043020699805E-01
2L_7870910_SNP C T 0.05263 10 180 0.6241 6.2162273954440139E-01
2L_7870929_DEL C CAACTTTAAC 0.05729 11 181 0.449 4.4691731437625293E-01
2L_7870959_SNP C T 0.05699 11 182 0.4467 4.4588953392476316E-01
2L_7871432_SNP G T 0.4885 85 89 0.2415 2.2464798469903791E-01
2L_7871456_SNP G A 0.3243 60 125 0.7186 7.1715270280959498E-01
2L_7871472_SNP A G 0.07107 14 183 0.5711 5.7482317455136966E-01
2L_7871523_SNP C T 0.08205 16 179 0.9051 9.0377140656363730E-01
2L_7871566_SNP G A 0.09184 18 178 0.7123 7.0859609016932290E-01
2L_7871811_SNP A G 0.1481 28 161 0.8522 8.4894468864125483E-01
2L_7871818_SNP G A 0.25 44 132 0.3702 3.5612321476438769E-01
2L_7871844_SNP T C 0.1316 25 165 0.6843 6.7838427831726433E-01
2L_7871849_SNP A G 0.1728 33 158 0.6238 6.1452911581437952E-01
2L_7871855_SNP C G 0.1744 30 142 0.624 6.0825371832454689E-01
2L_7871890_SNP C G 0.05319 10 178 0.3011 2.9063529838236291E-01
2L_7871894_SNP A G 0.0582 11 178 0.3059 2.9668802569745312E-01
2L_7871896_SNP A C 0.1543 29 159 0.7759 7.6926038866511404E-01
2L_7871920_SNP G A 0.2376 43 138 0.4194 4.0637382003278988E-01
2L_7871949_DEL C AGTG 0.1383 26 162 0.1256 1.2292278061295336E-01
2L_7871972_DEL T TT 0.0733 14 177 0.2963 2.9484282420357832E-01
2L_7871985_SNP G A 0.0829 16 177 0.1409 1.4109359046151149E-01
2L_7872002_SNP C A 0.08377 16 175 0.1452 1.4262785371883813E-01
2L_7872133_SNP A G 0.2186 40 143 0.1324 1.2754726831823060E-01
2L_7872233_SNP T G 0.1538 28 154 0.1997 2.0035338282785065E-01
2L_7872325_SNP A G 0.3913 72 112 0.3469 3.3956001263358238E-01
2L_7872466_SNP T G 0.09474 18 172 0.4069 4.0442104230285525E-01
2L_7872467_SNP A C 0.1042 20 172 0.4086 4.0844142382895943E-01
2L_7872486_SNP C A 0.1042 20 172 0.366 3.6675347532844604E-01
2L_7872502_SNP A G 0.1042 20 172 0.3713 3.7133629476978680E-01
2L_7872604_SNP A C 0.2044 37 144 0.8698 8.6462301060799251E-01
2L_7872612_SNP A G 0.09645 19 178 0.6396 6.3555604089977868E-01
2L_7872643_SNP T A 0.1361 26 165 0.992 9.9190849830464944E-01
2L_7872646_SNP A C 0.1406 27 165 0.9298 9.2887806516722649E-01
2L_7872695_SNP T C 0.1026 20 175 0.629 6.2380066145000390E-01
2L_7872702_SNP T C 0.09694 19 177 0.6271 6.2258836188928413E-01
2L_7872718_SNP G A 0.3005 55 128 0.8303 8.2473794182557403E-01
2L_7872733_SNP G A 0.1398 26 160 0.5343 5.2587065558498258E-01
2L_7872802_SNP G C 0.08901 17 174 0.6502 6.4525674349606832E-01
2L_7872810_SNP A G 0.09424 18 173 0.7107 7.0678537480916159E-01
2L_7872820_SNP G C 0.1036 20 173 0.3106 3.1203363163644404E-01
2L_7872823_SNP A G 0.09375 18 174 0.7301 7.2672907356940097E-01
2L_7872827_SNP A T 0.09896 19 173 0.2421 2.4273396792183988E-01
2L_7872832_SNP G T 0.09278 18 176 0.6162 6.0975317036306631E-01
2L_7872834_SNP G A 0.2065 38 146 0.5001 4.9007098479031186E-01
2L_7872835_SNP G T 0.1602 29 152 0.7283 7.3172620345175465E-01
2L_7872838_SNP A G 0.1036 20 173 0.3106 3.1203363163644404E-01
2L_7872839_SNP T A 0.09845 19 174 0.603 5.9767823675984977E-01
2L_7872841_SNP C G 0.09424 18 173 0.3198 3.1877755258076323E-01
2L_7872842_SNP A T 0.09845 19 174 0.6342 6.2721155829935604E-01
2L_7872923_SNP C T 0.1263 24 166 0.9021 9.0245406999827038E-01
2L_7872937_INS AA A 0.0625 10 150 0.7543 7.4306840030495636E-01
2L_7872939_DEL T TAT 0.1164 22 167 0.6523 6.5311423304104399E-01
2L_7872950_SNP A G 0.1217 23 166 0.9886 9.8865188460208075E-01
2L_7872952_SNP T C 0.1053 20 170 0.551 5.4317052741541549E-01
2L_7872953_SNP A T 0.127 24 165 0.8566 8.5687236278422318E-01
2L_7872960_SNP A T 0.1176 22 165 0.9949 9.9485127381408789E-01
2L_7872977_SNP G T 0.4971 85 86 0.4532 4.3658859414489037E-01
2L_7873061_SNP A G 0.2088 38 144 0.7474 7.3786359916663802E-01
2L_7873070_SNP A G 0.1351 25 160 0.6903 6.8559827729630574E-01
2L_7873097_DEL A ACCACCTGACA 0.4753 77 85 0.6222 6.2242916396592907E-01
2L_7873119_INS ACATTTTGTTTCA A 0.1351 25 160 0.598 5.9493299904799679E-01
2L_7873174_DEL ATTATTACCAATTATTACCA T 0.09392 17 164 0.7997 7.9500464233361412E-01
2L_7873212_SNP G A 0.1864 33 144 0.6793 6.7465534362371704E-01
2L_7873236_SNP G C 0.1311 24 159 0.3242 3.2136822929801001E-01
2L_7873257_SNP T C 0.06878 13 176 0.8948 8.9313660456856847E-01
2L_7873264_SNP G A 0.1588 27 143 0.2714 2.6220867504582890E-01
2L_7873295_SNP A T 0.1299 23 154 0.332 3.2443983179671876E-01
2L_7873318_SNP T A 0.1477 26 150 0.6739 6.6452466605598515E-01
2L_7873360_SNP C A 0.1508 27 152 0.524 5.1926763309211998E-01
2L_7873378_SNP T C 0.07216 14 180 0.309 3.1225413813016301E-01
2L_7873400_SNP A C 0.06218 12 181 0.5367 5.3041494860891625E-01
2L_7873409_SNP T A 0.05208 10 182 0.5778 5.7120436503531713E-01
2L_7873410_DEL A AA 0.05263 10 180 0.7374 7.3200528872739723E-01
2L_7873413_SNP A C 0.05789 11 179 0.6401 6.3291619202057436E-01
2L_7873466_SNP T C 0.153 28 155 0.5385 5.3425292522934842E-01
2L_7873544_SNP T C 0.07732 15 179 0.9521 9.5204152352624583E-01
2L_7873668_SNP T C 0.1399 27 166 0.8702 8.6826589372483376E-01
2L_7873779_SNP G T 0.1347 26 167 0.7829 7.8003316556574043E-01
2L_7874160_SNP C T 0.3936 74 114 0.9614 9.6026490947454257E-01
2L_7874304_SNP A G 0.1878 34 147 0.694 6.8456094508363530E-01
2L_7874445_SNP C T 0.1158 22 168 0.8633 8.6169273715930661E-01
2L_7874465_SNP T G 0.05236 10 181 0.2853 2.7857847371371836E-01
2L_7874472_SNP T C 0.3631 65 114 0.7524 7.4528293822090297E-01
2L_7874523_SNP C A 0.08163 16 180 0.5857 5.8085641536240473E-01
2L_7874537_SNP T A 0.2356 41 133 0.1122 9.6599059894849404E-02
2L_7874538_SNP T G 0.08808 17 176 0.6146 6.0882194442987325E-01
2L_7874577_SNP G A 0.2316 41 136 0.1795 1.6995268702541999E-01
2L_7874588_SNP C G 0.1361 26 165 0.3979 3.8702199256339853E-01
2L_7874589_SNP T A 0.1354 26 166 0.4249 4.1432415560163127E-01
2L_7874593_SNP C A 0.06557 12 171 0.3536 3.4697083075528568E-01
2L_7874603_SNP G C 0.06593 12 170 0.6068 6.0140373374682488E-01
2L_7874611_SNP T G 0.06557 12 171 0.6635 6.5977685092434757E-01
2L_7874621_SNP T A 0.07065 13 171 0.4424 4.3292025194048211E-01
2L_7874626_SNP C T 0.07027 13 172 0.4446 4.3633676864655024E-01
2L_7874643_SNP T A 0.07527 14 172 0.3392 3.2291448981300719E-01
2L_7874655_SNP T C 0.3607 66 117 0.9789 9.7828272677493955E-01
2L_7874656_SNP T G 0.07104 13 170 0.5135 5.0125352250460931E-01
2L_7874668_SNP G A 0.07182 13 168 0.3937 3.8615296371382823E-01
2L_7874731_SNP A T 0.05946 11 174 0.6876 6.7936244350796793E-01
2L_7874793_SNP C G 0.0678 12 165 0.3474 3.2779699036618148E-01
2L_7874814_SNP A T 0.2706 46 124 0.1098 9.0781913475951104E-02
2L_7874831_SNP T G 0.1156 20 153 0.1774 1.5806546494661378E-01
2L_7874978_SNP T C 0.07653 15 181 0.9961 9.9605385794768664E-01
2L_7874995_SNP A C 0.1283 24 163 0.5826 5.7643867873580035E-01
2L_7875009_SNP C T 0.3207 59 125 0.3024 2.8887945430928907E-01
2L_7875053_SNP A T 0.07614 15 182 0.9897 9.8956919705537771E-01
2L_7875081_SNP A C 0.133 25 163 0.559 5.4870575645926079E-01
2L_7875158_SNP T C 0.2074 39 149 0.2108 2.0686080119475048E-01
2L_7875242_SNP G A 0.08995 17 172 0.05521 5.4655831373009535E-02
2L_7875443_SNP G A 0.3115 57 126 0.9292 9.2815524331847521E-01
2L_7875483_SNP G T 0.4581 82 97 0.2806 2.6691867783024592E-01
2L_7875539_SNP T A 0.2989 55 129 0.8401 8.3866042657472961E-01
2L_7875549_SNP A T 0.3444 62 118 0.8 7.9800748051528991E-01
2L_7875595_SNP C T 0.07692 15 180 0.8644 8.6318675221179308E-01
2L_7875603_SNP G C 0.3032 57 131 0.9951 9.9503945147088768E-01
2L_7875614_SNP A C 0.07692 15 180 0.8582 8.5677873344517952E-01
2L_7875615_SNP A C 0.07692 15 180 0.8582 8.5677873344517952E-01
2L_7875809_SNP A G 0.07772 15 178 0.02542 2.4679848695938981E-02
2L_7875821_SNP A T 0.4033 73 108 0.2598 2.4343338390537650E-01
2L_7875839_SNP C T 0.1243 23 162 0.4086 4.0795093338479183E-01
2L_7875843_SNP A T 0.1196 22 162 0.4235 4.2074110973414225E-01
2L_7875846_SNP A C 0.1202 22 161 0.4568 4.5212162758001473E-01
2L_7875856_INS TT T 0.1965 34 139 0.1776 1.8481282931447707E-01
2L_7875862_SNP C T 0.1183 22 164 0.443 4.4172501744219228E-01
2L_7875889_SNP A G 0.07853 15 176 0.02382 2.2950332350510163E-02
2L_7875901_SNP T C 0.1237 23 163 0.4038 4.0577479788848414E-01
2L_7875907_SNP A T 0.1503 29 164 0.7552 7.5309271460605232E-01
2L_7875913_SNP T C 0.1183 22 164 0.443 4.4172501744219228E-01
2L_7875960_SNP G C 0.06218 12 181 0.09461 8.8056180039445819E-02
2L_7875982_SNP T C 0.1354 26 166 0.9666 9.6600272554725675E-01
2L_7875988_SNP G T 0.1129 21 165 0.5229 5.1564405310965911E-01
2L_7876064_SNP T C 0.1094 21 171 0.1508 1.4418013816229269E-01
2L_7876157_SNP C T 0.4333 78 102 0.2121 2.0120487653000418E-01
2L_7876265_SNP G C 0.07107 14 183 0.7653 7.6268103558872735E-01
2L_7876356_SNP C T 0.1047 20 171 0.06992 6.7249048729465105E-02
2L_7876373_SNP T C 0.1146 22 170 0.03865 3.6992064809844398E-02
2L_7876432_SNP A G 0.1585 29 154 0.4461 4.3715990754989675E-01
2L_7876556_SNP T A 0.1263 24 166 0.3121 3.0414779380200119E-01
2L_7876559_SNP A T 0.127 24 165 0.3201 3.1127848472852127E-01
2L_7876562_SNP A T 0.127 24 165 0.2897 2.8370915994106927E-01
2L_7876566_SNP G C 0.1243 23 162 0.3623 3.5263760050041493E-01
2L_7876655_SNP G T 0.1376 26 163 0.1587 1.5091034744689147E-01
2L_7876656_SNP A T 0.1398 26 160 0.1698 1.5943332854315495E-01
2L_7876664_SNP C A 0.1277 24 164 0.1663 1.5750528079759785E-01
2L_7876715_SNP T C 0.1398 26 160 0.1437 1.3634999083729893E-01
2L_7876729_SNP A C 0.1925 36 151 0.5239 5.1614082713681619E-01
2L_7877313_SNP A G 0.324 58 121 0.02682 2.6534041563949850E-02
2L_7877364_DEL C CAGCC 0.2147 38 139 0.006979 5.2128054441370683E-03
2L_7877386_SNP T G 0.07179 14 181 0.7582 7.5679031102428795E-01
2L_7877445_SNP G A 0.1134 22 172 0.4034 3.9793928182493776E-01
2L_7877513_SNP G A 0.07179 14 181 0.8995 8.9836761910211571E-01
2L_7877693_SNP A T 0.06701 13 181 0.8817 8.8080363247314086E-01
2L_7877700_INS AA T 0.1444 26 154 0.6237 6.1023110397216329E-01
2L_7877704_INS A AA 0.2326 40 132 0.4683 4.4825015562801718E-01
2L_7877791_DEL A ACTGGAATGTACTCA 0.123 23 164 0.1628 1.6110951349173830E-01
2L_7877827_SNP T C 0.1283 24 163 0.3695 3.6048329229176679E-01
2L_7877830_SNP A G 0.07292 14 178 0.8152 8.1413311975021230E-01
2L_7877841_MNP CAA TGG 0.129 24 162 0.392 3.8123454267430390E-01
2L_7877867_SNP C A 0.1359 25 159 0.3527 3.4428987493172747E-01
2L_7877907_INS TTGTTGCTGCATTT T 0.1319 24 158 0.2358 2.3114385301263018E-01
2L_7877909_SNP G T 0.1215 22 159 0.1806 1.7523923374452943E-01
2L_7877916_SNP C A 0.1492 27 154 0.4737 4.7089448321139404E-01
2L_7877997_SNP C T 0.1326 24 157 0.1655 1.5827165606954352E-01
2L_7878031_SNP T C 0.1333 24 156 0.1724 1.6463064512805714E-01
2L_7878041_SNP C G 0.1333 24 156 0.1737 1.6591769648685828E-01
2L_7878050_INS T TAACT 0.3675 61 105 0.1259 1.0915894964603723E-01
2L_7878063_SNP A C 0.05208 10 182 0.07764 7.4315575307078746E-02
2L_7878067_SNP T G 0.1758 32 150 0.255 2.5685986455109577E-01
2L_7878068_INS A AAA 0.1758 32 150 0.255 2.5685986455109577E-01
2L_7878071_INS CA GTGGTCCTC 0.1749 32 151 0.2412 2.4307631617165704E-01
2L_7878074_SNP A G 0.1768 32 149 0.2336 2.3315967321850151E-01
2L_7878077_SNP C T 0.1768 32 149 0.2336 2.3315967321850151E-01
2L_7878078_SNP A G 0.1829 32 143 0.2546 2.4797261128768011E-01
2L_7878080_SNP A G 0.1798 32 146 0.2251 2.2118063489786732E-01
2L_7878085_SNP T A 0.1768 32 149 0.2024 1.9427170261762750E-01
2L_7878086_SNP C T 0.1813 33 149 0.3256 3.1425747479059263E-01
2L_7878158_DEL TT T 0.1749 32 151 0.1538 1.4855569874563013E-01
2L_7878175_INS C CTGCGTGC 0.172 32 154 0.1852 1.7960204046199135E-01
2L_7878217_SNP G T 0.08247 16 178 0.9123 9.1209936275395453E-01
2L_7878247_SNP G A 0.2842 52 131 0.1292 1.2228810548554880E-01
2L_7878340_SNP A G 0.3242 59 123 0.1306 1.1953218387539088E-01
2L_7878515_SNP C T 0.3041 52 119 0.1411 1.3461881315619284E-01
2L_7878589_SNP A G 0.2912 53 129 0.2234 2.0975666323793363E-01
2L_7878646_SNP A T 0.3239 57 119 0.05737 4.8526393388317969E-02
2L_7878676_SNP G C 0.3333 60 120 0.08607 7.6615404309516341E-02
2L_7878730_SNP C T 0.326 59 122 0.112 1.0091604504954255E-01
2L_7878811_SNP T C 0.05376 10 176 0.3937 3.8950484269713936E-01
2L_7878886_SNP G A 0.05291 10 179 0.2468 2.4589925633761578E-01
2L_7878970_SNP A G 0.1058 20 169 0.1048 1.0053223458491589E-01
2L_7879024_SNP T C 0.06806 13 178 0.821 8.1830532686842983E-01
2L_7879075_SNP C A 0.3575 64 115 0.01176 9.7884115679103042E-03
2L_7879081_SNP A G 0.257 46 133 0.0156 1.2860140480553790E-02
2L_7879232_SNP T C 0.358 63 113 0.001742 1.3503415910621477E-03
2L_7879297_SNP A C 0.08763 17 177 0.4473 4.5274572255265488E-01
2L_7879658_SNP G A 0.06283 12 179 0.7026 6.9801001154808939E-01
2L_7879689_SNP A G 0.0567 11 183 0.5535 5.4831312101085050E-01
2L_7879702_SNP C T 0.3989 73 110 0.0135 1.1889033894322656E-02
2L_7879783_SNP C T 0.1828 34 152 0.1083 9.9887942233194527E-02
2L_7879811_SNP C T 0.2228 41 143 0.008278 6.9734371684249136E-03
2L_7879812_SNP T G 0.1283 24 163 0.2397 2.2523495951801897E-01
2L_7879872_SNP T C 0.06349 12 177 0.4035 3.9264436631263444E-01
2L_7879887_SNP A T 0.129 24 162 0.4063 3.9357991460070885E-01
2L_7879898_SNP T C 0.06952 13 174 0.7528 7.4855080525984641E-01
2L_7879917_SNP T G 0.1154 21 161 0.532 5.1767150430712161E-01
2L_7879928_SNP C A 0.1154 21 161 0.2506 2.2873013641504059E-01
2L_7879936_SNP C T 0.1061 19 160 0.4032 3.8163311817665935E-01
2L_7879941_SNP C G 0.2126 37 137 0.03107 6.0641007473425365E-02
2L_7879954_SNP A G 0.3512 59 109 0.01241 9.1440265979633069E-03
2L_7879955_SNP T A 0.2059 35 135 0.01656 1.2569154851688968E-02
2L_7879965_SNP G C 0.3476 57 107 0.03383 2.5985775896282738E-02
2L_7879966_SNP C A 0.3415 56 108 0.02954 2.0811527814170724E-02
2L_7879969_SNP A T 0.2012 34 135 0.01422 1.0302691770749042E-02
2L_7879971_SNP T C 0.3434 57 109 0.03721 2.8263580163258022E-02
2L_7879998_SNP A G 0.3313 54 109 0.01156 8.3702233251315393E-03
2L_7880000_SNP T A 0.3313 54 109 0.008395 5.1300350395964978E-03
2L_7880258_SNP C G 0.2732 50 133 0.02209 1.9426642507440906E-02
2L_7880308_SNP G A 0.3296 59 120 0.03332 2.8771525119189293E-02
2L_7880312_SNP C G 0.2678 49 134 0.1036 9.6664405906410900E-02
2L_7880366_SNP A G 0.05102 10 186 0.9747 9.7425902505312534E-01
2L_7880418_SNP A G 0.3556 64 116 0.06478 5.8030921834588176E-02
2L_7880543_DEL TCTGCG T 0.3966 69 105 0.05141 5.0699376305762107E-02
2L_7880561_SNP T A 0.07732 15 179 0.5946 5.9181055817003725E-01
2L_7880640_SNP T C 0.3825 70 113 0.03893 3.3734621585634998E-02
2L_7880733_SNP A C 0.1421 27 163 0.1114 1.0422573631764320E-01
2L_7880767_SNP G T 0.4167 70 98 0.03117 2.4467667371737604E-02
2L_7880813_SNP A G 0.09278 18 176 0.527 5.2110489661149040E-01
2L_7880913_SNP A G 0.2472 44 134 0.2499 2.2995982078212773E-01
2L_7881033_SNP G A 0.1492 27 154 0.858 8.5344750526309388E-01
2L_7881118_SNP G A 0.2737 52 138 0.06258 5.8172021211726238E-02
2L_7881170_SNP T G 0.0829 16 177 0.7062 7.0201653597501590E-01
2L_7881305_SNP T C 0.07254 14 179 0.9779 9.7756750584851582E-01
2L_7881328_SNP T A 0.06587 11 156 0.4805 4.5858760760415063E-01
2L_7881411_SNP A T 0.173 32 153 0.01321 1.0628897205010073E-02
2L_7881427_SNP T C 0.1702 32 156 0.01117 9.2380848250630497E-03
2L_7881433_SNP A G 0.1702 32 156 0.01061 8.7195024380807701E-03
2L_7881494_SNP C G 0.4432 78 98 0.02431 1.9928691571514081E-02
2L_7881498_SNP A G 0.05102 10 186 0.05646 5.2817865659514650E-02
2L_7881693_DEL T TAAACTGT 0.4386 75 96 0.2132 2.3303749368963911E-01
2L_7881703_SNP A G 0.1958 37 152 0.2686 2.6719283022948259E-01
2L_7881704_SNP C T 0.4722 85 95 0.1402 1.4696095897826467E-01
2L_7881708_SNP A C 0.3901 71 111 0.3276 3.2511607482171190E-01
2L_7881716_SNP G A 0.4667 84 96 0.1444 1.4603819907476545E-01
2L_7881817_SNP G T 0.4775 85 93 0.1294 1.3008192952695996E-01
2L_7881826_SNP A T 0.4807 87 94 0.2108 2.0608132986256744E-01
2L_7881832_SNP A G 0.45 81 99 0.07515 7.0431781226879764E-02
2L_7881837_SNP C A 0.4917 89 92 0.1328 1.2920509085214926E-01
2L_7881942_SNP A G 0.3207 59 125 0.7793 7.7610223803067713E-01
2L_7881960_SNP A C 0.1649 32 162 0.5084 5.0909907545119348E-01
2L_7882262_INS G GCCTTTGGTCG 0.3017 54 125 0.03934 3.3740768309568014E-02
2L_7882271_INS A AAA 0.3333 57 114 0.02287 1.8401290673398511E-02
2L_7882389_SNP G A 0.1056 19 161 0.4095 3.9561949654104578E-01
2L_7882889_SNP A G 0.08247 16 178 0.42 4.1473831025785346E-01
2L_7882918_SNP T C 0.1264 23 159 0.1116 9.9714425523604544E-02
2L_7882957_SNP T C 0.1374 25 157 0.08916 8.0075988970450276E-02
2L_7882958_SNP C T 0.05882 11 176 0.8887 8.8634032099282634E-01
2L_7882975_SNP T A 0.1341 24 155 0.5681 5.5485834193645145E-01
2L_7883009_INS A AA 0.2294 39 131 0.0708 5.8663663078492370E-02
2L_7883013_SNP G A 0.2247 40 138 0.08231 7.2469515043261004E-02
2L_7883014_SNP T C 0.2216 39 137 0.09394 8.6384498127546672E-02
2L_7883087_SNP A G 0.2416 43 135 0.05854 5.2282751465080241E-02
2L_7883099_SNP G A 0.05789 11 179 0.726 7.1992614068147254E-01
2L_7883118_SNP A G 0.1257 23 160 0.2252 2.1100687795416928E-01
2L_7883158_SNP T A 0.05236 10 181 0.3849 3.7559402763337335E-01
2L_7883268_SNP T G 0.09278 18 176 0.3546 3.4921029312725149E-01
2L_7883582_SNP G A 0.2308 42 140 0.121 1.1508120392905263E-01
2L_7883601_SNP A T 0.2967 54 128 0.03405 3.0189742287959558E-02
2L_7883612_SNP A G 0.3176 54 116 0.04069 4.4282581368856939E-02
2L_7883622_SNP T C 0.3174 53 114 0.04609 4.8771178897837775E-02
2L_7883696_SNP G A 0.3146 56 122 0.05714 5.3051894522052001E-02
2L_7883759_SNP T G 0.2833 51 129 0.05338 4.7961584884795856E-02
2L_7883762_SNP G A 0.3111 56 124 0.04222 3.9523795117310322E-02
2L_7883777_SNP A G 0.09137 18 179 0.3636 3.6035644347372986E-01
2L_7883789_SNP A G 0.2912 53 129 0.04474 4.0059476289031309E-02
2L_7884196_SNP C G 0.3425 62 119 0.06634 5.9618397992544134E-02
2L_7884233_SNP C G 0.3444 62 118 0.0613 5.4438205255536810E-02
2L_7884264_SNP G A 0.3407 62 120 0.06237 5.6419999035632211E-02
2L_7884363_SNP A G 0.05641 11 184 0.09001 8.4834320465249302E-02
2L_7884408_SNP G A 0.1077 21 174 0.5943 5.9011403968330989E-01
2L_7884459_SNP C T 0.0582 11 178 0.1613 1.5135196934353046E-01
2L_7884471_SNP A G 0.05641 11 184 0.09001 8.4834320465249302E-02
2L_7884534_SNP T G 0.05641 11 184 0.09001 8.4834320465249302E-02
2L_7884570_SNP T C 0.2514 44 131 0.3694 3.5447079128050651E-01
2L_7884573_SNP C T 0.3389 61 119 0.08213 7.6023218882021890E-02
2L_7884579_SNP G A 0.3389 61 119 0.07343 6.7570825313282429E-02
2L_7884624_SNP A G 0.2601 45 128 0.3468 3.3470967039851862E-01
2L_7884627_DEL TGAGTGGTT T 0.2761 45 118 0.2593 2.4551341905622381E-01
2L_7884676_SNP A G 0.3446 61 116 0.07886 6.9710077750270771E-02
2L_7884798_SNP A G 0.3611 65 115 0.09782 8.9314522080791492E-02
2L_7884832_SNP A G 0.1444 27 160 0.5381 5.3252842660753863E-01
2L_7884840_SNP A T 0.1739 32 152 0.05367 5.2067145655204303E-02
2L_7884866_SNP A T 0.1793 33 151 0.04872 4.7753362975311749E-02
2L_7884867_SNP A C 0.1758 32 150 0.03459 3.2571593856096238E-02
2L_7884892_SNP A T 0.2567 48 139 0.06947 6.3002291651823125E-02
2L_7884900_SNP T A 0.2553 48 140 0.07739 7.1025505784637913E-02
2L_7884931_SNP G C 0.07027 13 172 0.7535 7.4678948600595163E-01
2L_7885013_SNP C T 0.07027 13 172 0.7535 7.4678948600595163E-01
2L_7885017_SNP T C 0.06044 11 171 0.3274 3.1831830621429558E-01
2L_7885025_SNP T A 0.05236 10 181 0.3786 3.6893349964832733E-01
2L_7885047_SNP G C 0.2174 40 144 0.1189 1.0986734014972477E-01
2L_7885054_SNP T G 0.1117 21 167 0.06956 6.2228216156689269E-02
2L_7885164_SNP A G 0.05435 10 174 0.6921 6.8331810878136201E-01
2L_7885338_SNP T C 0.06316 12 178 0.4415 4.3095412214414097E-01
2L_7885351_SNP T G 0.05946 11 174 0.8318 8.2710978219782161E-01
2L_7885356_SNP T C 0.06283 12 179 0.441 4.3171037882567864E-01
2L_7885371_SNP A G 0.05946 11 174 0.8318 8.2710978219782161E-01
2L_7885387_SNP T C 0.05946 11 174 0.8318 8.2710978219782161E-01
2L_7885428_SNP C G 0.05435 10 174 0.8996 8.9721471080636750E-01
2L_7885474_SNP T C 0.224 41 142 0.1371 1.2681290295706471E-01
2L_7885490_SNP T C 0.2216 41 144 0.1433 1.3496796555493584E-01
2L_7885534_SNP G C 0.07895 15 175 0.07204 6.8713218762989914E-02
2L_7885546_SNP T A 0.05641 11 184 0.09001 8.4834320465249302E-02
2L_7885654_SNP T C 0.3842 68 109 0.1466 1.3412896560784004E-01
2L_7886142_SNP A C 0.3716 68 115 0.1964 1.8440969884075997E-01
2L_7886160_SNP C T 0.3681 67 115 0.2393 2.2991112026516902E-01
2L_7886270_SNP T G 0.1925 36 151 0.1648 1.5489444083076098E-01
2L_7886271_SNP G A 0.1289 25 169 0.8609 8.5901763360523231E-01
2L_7886298_SNP T G 0.2938 52 125 0.5055 4.9548303221529277E-01
2L_7886372_SNP C T 0.134 26 168 0.6744 6.7354138643428096E-01
2L_7886489_SNP T G 0.3687 66 113 0.1908 1.7899411276010579E-01
2L_7886502_SNP A G 0.2865 51 127 0.5619 5.5386015047209769E-01
2L_7886524_SNP A T 0.377 69 114 0.1264 1.1866172406955722E-01
2L_7886679_SNP A T 0.1276 25 171 0.8662 8.6493109214414954E-01
2L_7886711_SNP G A 0.3646 66 115 0.133 1.2356906883534624E-01
2L_7886762_SNP G T 0.3667 66 114 0.09784 8.7178743392147817E-02
2L_7886804_SNP C G 0.3443 63 120 0.1266 1.1853651287161382E-01
2L_7886900_SNP A T 0.3503 62 115 0.08743 7.7089824656497288E-02
2L_7886915_SNP C T 0.3466 61 115 0.1743 1.6265216382991554E-01
2L_7887041_SNP A G 0.05155 10 184 0.2545 2.4651251056282419E-01
2L_7887044_SNP C T 0.2295 42 141 0.2283 2.1648932189281767E-01
2L_7887090_SNP C G 0.3708 66 112 0.04736 4.4680196667052668E-02
2L_7887193_SNP A G 0.35 63 117 0.2135 2.0911764924501608E-01
2L_7887198_SNP G A 0.1361 26 165 0.9435 9.4267002957514279E-01
2L_7887230_SNP A G 0.1117 21 167 0.1057 9.7071249958351702E-02
2L_7887356_SNP T C 0.1385 27 168 0.7435 7.4355572134195391E-01
2L_7887361_DEL ATATTATTGTAAT A 0.2796 52 134 0.07542 6.8269288171970602E-02
2L_7887376_INS T TCTTAAT 0.2781 52 135 0.08024 7.3288638406612594E-02
2L_7887405_SNP C T 0.2742 51 135 0.1087 1.0204272456727181E-01
2L_7887409_SNP A G 0.1309 25 166 0.651 6.4730970963272849E-01
2L_7887424_INS T TT 0.2778 50 130 0.11 1.0581886653412331E-01
2L_7887444_SNP C A 0.2623 48 135 0.07054 6.2516854252484280E-02
2L_7887451_SNP A G 0.1204 23 168 0.4871 4.8236686586929034E-01
2L_7887467_SNP G A 0.2678 49 134 0.07974 7.5831563850834185E-02
2L_7887582_SNP T A 0.06806 13 178 0.1434 1.3375247104820009E-01
2L_7887595_SNP T C 0.05263 10 180 0.3802 3.6982453897611167E-01
2L_7887615_DEL TCT T 0.2914 51 124 0.6479 6.3643545953333769E-01
2L_7887624_SNP T G 0.134 26 168 0.5903 5.8943863068404001E-01
2L_7887632_SNP C T 0.06771 13 179 0.1878 1.7860811682360156E-01
2L_7887636_SNP C G 0.06316 12 178 0.2406 2.2965087847497623E-01
2L_7887638_SNP G C 0.3807 67 109 0.1628 1.5325202450587994E-01
2L_7887650_SNP C G 0.3693 65 111 0.1531 1.3917624063736622E-01
2L_7887652_DEL AA A 0.212 39 145 0.8283 8.2524574233840076E-01
2L_7887669_SNP T C 0.06316 12 178 0.1295 1.1987915374218294E-01
2L_7887689_SNP A T 0.05208 10 182 0.3794 3.7094523300755722E-01
2L_7887696_DEL GAGACG G 0.3825 70 113 0.1676 1.6023987739307244E-01
2L_7887715_DEL TGTATTCGCAAAAATTCACTTTGCGCA T 0.388 71 112 0.1032 9.7592368863600121E-02
2L_7887757_SNP T C 0.2043 38 148 0.9623 9.6159131148697075E-01
2L_7887759_SNP G T 0.3757 68 113 0.1644 1.5396973599774666E-01
2L_7887761_SNP G T 0.3778 68 112 0.195 1.8666198678147417E-01
2L_7887797_SNP G T 0.3764 67 111 0.1666 1.5476398491649135E-01
2L_7887886_SNP T C 0.07812 15 177 0.06863 6.2635817288173412E-02
2L_7887911_SNP T A 0.06736 13 180 0.2365 2.2700687055394853E-01
2L_7887916_SNP A C 0.05612 11 185 0.2039 1.9748573623266985E-01
2L_7887946_SNP A G 0.1323 25 164 0.05395 4.7953672120175525E-02
2L_7887956_SNP C T 0.1862 35 153 0.8555 8.5334522469039997E-01
2L_7887974_SNP G T 0.1152 22 169 0.7853 7.8282218540485804E-01
2L_7887999_SNP G C 0.07853 15 176 0.8127 8.0856519457265175E-01
2L_7888000_SNP T G 0.07853 15 176 0.8127 8.0856519457265175E-01
2L_7888046_SNP G A 0.05155 10 184 0.388 3.8132525116597582E-01
2L_7888088_SNP G A 0.3785 67 110 0.1818 1.6627251455342806E-01
2L_7888108_SNP G C 0.05155 10 184 0.388 3.8132525116597582E-01
2L_7888127_SNP A G 0.2849 51 128 0.6015 5.8948541550606737E-01
2L_7888139_SNP C T 0.3646 66 115 0.2072 1.9620922991916545E-01
2L_7888169_SNP A G 0.05181 10 183 0.1749 1.6607991275998368E-01
2L_7888180_SNP A T 0.2865 51 127 0.418 4.0251631259126575E-01
2L_7888181_SNP T A 0.05208 10 182 0.3794 3.7094523300755722E-01
2L_7888185_SNP G A 0.319 52 111 0.3372 3.0907209853287576E-01
2L_7888201_SNP T C 0.2077 38 145 0.9308 9.2888686836239764E-01
2L_7888205_SNP A G 0.1129 21 165 0.09996 9.1393551303015852E-02
2L_7888230_SNP G A 0.05208 10 182 0.1332 1.3076178624459156E-01
2L_7888355_SNP G A 0.3611 65 115 0.07519 6.7229547303473219E-02
2L_7888380_SNP G C 0.246 46 141 0.3242 3.1628081390648854E-01
2L_7888388_SNP A C 0.2391 44 140 0.3694 3.5898584161794012E-01
2L_7888411_SNP T G 0.3297 60 122 0.08984 8.2828513114770713E-02
2L_7888466_SNP G A 0.2378 44 141 0.4199 4.1116574358944802E-01
2L_7888567_SNP A T 0.05263 10 180 0.2164 2.0622185468616161E-01
2L_7888573_SNP C T 0.3646 66 115 0.02918 2.4467003800921865E-02
2L_7888625_SNP G A 0.2584 46 132 0.2464 2.3191429308651557E-01
2L_7888658_SNP A C 0.05181 10 183 0.08455 7.8046335063551908E-02
2L_7888662_SNP G A 0.06186 12 182 0.1539 1.4591203859163793E-01
2L_7888663_SNP A T 0.3631 65 114 0.04728 4.1033515853735610E-02
2L_7888673_SNP T C 0.06186 12 182 0.1606 1.5722894910305540E-01
2L_7888679_SNP T A 0.05699 11 182 0.1442 1.3591324585856090E-01
2L_7888793_SNP C T 0.3989 73 110 0.02382 2.0890581884929618E-02
2L_7888798_SNP C G 0.3481 63 118 0.0901 8.4515030845138339E-02
2L_7888799_SNP C G 0.3443 63 120 0.08276 7.7987763191115042E-02
2L_7888855_SNP T C 0.123 23 164 0.05842 5.2177505874964232E-02
2L_7888913_SNP C G 0.08021 15 172 0.1647 1.5490656619035481E-01
2L_7889028_SNP A G 0.05641 11 184 0.2275 2.1977638157713519E-01
2L_7889032_SNP G C 0.2253 41 141 0.5126 5.0083500479003562E-01
2L_7889048_DEL GG T 0.2562 41 119 0.6315 6.3321437622430798E-01
2L_7889071_SNP G A 0.2234 42 146 0.4816 4.7621222966269772E-01
2L_7889085_SNP A T 0.2222 42 147 0.524 5.1900982746103042E-01
2L_7889126_SNP C T 0.2263 43 147 0.3953 3.8747417042032906E-01
2L_7889157_SNP G A 0.1882 35 151 0.6991 6.9424063980391226E-01
2L_7889159_SNP C A 0.1828 34 152 0.8607 8.5908162520443021E-01
2L_7889164_SNP C G 0.1183 22 164 0.1026 9.2563940369385311E-02
2L_7889232_SNP T A 0.1935 36 150 0.652 6.4706400572774914E-01
2L_7889246_SNP A C 0.3778 68 112 0.1269 1.2184760068345901E-01
2L_7889248_DEL A AA 0.1278 23 157 0.08273 7.0641996748801728E-02
2L_7889252_SNP G A 0.3804 70 114 0.07289 6.8240205540806426E-02
2L_7889290_SNP A G 0.1551 29 158 0.04019 3.4911640822814886E-02
2L_7889291_SNP T A 0.1551 29 158 0.04019 3.4911640822814886E-02
2L_7889316_SNP C G 0.1576 29 155 0.04404 3.6663431777853292E-02
2L_7889358_SNP G A 0.1452 27 159 0.05047 4.3698096943681305E-02
2L_7889500_SNP A T 0.3944 71 109 0.03261 2.8063169928018199E-02
2L_7889508_SNP G A 0.382 68 110 0.06697 5.9507576390280620E-02
2L_7889757_SNP T C 0.3934 72 111 0.1074 1.0071595663033417E-01
2L_7889829_SNP T C 0.3889 70 110 0.1034 9.4207614391371819E-02
2L_7889843_SNP T C 0.2527 46 136 0.3762 3.6745609879590779E-01
2L_7890003_SNP C T 0.3955 70 107 0.09584 8.9664681009434588E-02
2L_7890009_SNP A G 0.05155 10 184 0.1532 1.4553843018253865E-01
2L_7890113_SNP T C 0.05612 11 185 0.2297 2.2288828811695716E-01
2L_7890116_SNP C T 0.05128 10 185 0.2127 2.0487961859796011E-01
2L_7890228_SNP T C 0.2663 49 135 0.2616 2.5289721643472263E-01
2L_7890240_SNP C G 0.2781 52 135 0.1638 1.5699598406498072E-01
2L_7890243_SNP A G 0.05181 10 183 0.3916 3.8378481767444794E-01
2L_7890250_SNP C G 0.2766 52 136 0.166 1.6019293461169914E-01
2L_7890321_SNP G A 0.06736 13 180 0.2171 2.0959143343892594E-01
2L_7890397_SNP C G 0.05155 10 184 0.388 3.8132525116597582E-01
2L_7890492_SNP A T 0.3446 61 116 0.08994 8.4826182767248737E-02
2L_7890868_SNP T C 0.06633 13 183 0.5243 5.1965605516293811E-01
2L_7891101_SNP T C 0.153 28 155 0.4553 4.4921987539034414E-01
2L_7891146_SNP A G 0.0565 10 167 0.2317 2.2860578413848098E-01
2L_7891166_SNP T G 0.05 9 171 0.2064 1.9467028147674759E-01
2L_7891779_DEL T TTA 0.1765 30 140 0.499 4.9224809667403102E-01
2L_7892212_SNP G A 0.2531 41 121 0.5024 4.8084694298758435E-01
2L_7892787_SNP A C 0.2514 45 134 0.1703 1.6235607725348555E-01
2L_7893221_SNP C T 0.1789 34 156 0.1912 1.8117087380198516E-01
2L_7893340_SNP T C 0.05612 11 185 0.2911 2.8500190676041992E-01
2L_7893506_SNP A G 0.05978 11 173 0.1346 1.2118284828338821E-01
2L_7893562_SNP C T 0.2679 45 123 0.427 4.0558601911092174E-01
2L_7893685_SNP A G 0.2111 38 142 0.5837 5.7149759481066420E-01
2L_7893686_SNP C G 0.2159 38 138 0.5311 5.1651462252937574E-01
2L_7893702_SNP A G 0.3103 54 120 0.2268 2.1406020547170845E-01
2L_7893738_SNP T G 0.3143 55 120 0.1289 1.1709662931873066E-01
2L_7893768_SNP T C 0.3167 57 123 0.1534 1.3765775914177736E-01
2L_7893828_SNP G T 0.3389 61 119 0.2653 2.4771538809375759E-01
2L_7893842_SNP C A 0.2186 40 143 0.6989 6.9346541558551622E-01
2L_7893844_SNP A G 0.3708 66 112 0.1026 9.0136216281931025E-02
2L_7893854_INS AA T 0.3164 56 121 0.1889 1.7538258685950481E-01
2L_7893858_SNP A T 0.382 68 110 0.1062 9.7115533239444107E-02
2L_7893882_SNP A T 0.3277 58 119 0.121 1.0793285745102654E-01
2L_7894243_SNP A G 0.4011 73 109 0.1143 1.0223370348061389E-01
2L_7894244_SNP C T 0.3371 60 118 0.04334 3.8285120071315945E-02
2L_7894343_SNP T C 0.3296 59 120 0.1955 1.7998002558984427E-01
2L_7894355_SNP C A 0.3584 62 111 0.07958 8.1933631559390402E-02
2L_7894361_SNP C T 0.3446 61 116 0.05734 4.8457396823311384E-02
2L_7894394_SNP A G 0.3989 71 107 0.9579 9.5595857526368322E-01
2L_7894454_SNP T C 0.4505 82 100 0.9585 9.5801895848117002E-01
2L_7894535_SNP G T 0.07065 13 171 0.003201 2.7433158557631614E-03
2L_7894538_SNP A G 0.1094 21 171 0.987 9.8671535541176425E-01
2L_7894547_SNP T G 0.1446 24 142 0.06763 5.6235728995131996E-02
2L_7894558_SNP A G 0.1237 24 170 0.7332 7.2883875253974351E-01
2L_7894640_SNP C A 0.0733 14 177 0.0404 4.1876867658840848E-02
2L_7894688_SNP G T 0.05319 10 178 0.308 3.0571956012814394E-01
2L_7894694_SNP C T 0.4199 76 105 0.9625 9.6098488511857949E-01
2L_7894708_SNP C T 0.1173 23 173 0.9415 9.4092367541490629E-01
2L_7894733_SNP T C 0.4341 79 103 0.7517 7.4624272627495281E-01
2L_7894749_SNP A G 0.06316 12 178 0.001798 1.7462165933158718E-03
2L_7894786_SNP T C 0.1192 23 170 0.6986 6.9303176175719994E-01
2L_7894802_SNP G C 0.06842 13 177 0.6075 6.0473105365594060E-01
2L_7894830_SNP C T 0.06806 13 178 0.002594 2.5903892800883403E-03
2L_7894835_SNP T C 0.0829 16 177 0.01244 1.2732916563016918E-02
2L_7894860_SNP C G 0.2582 47 135 0.2713 2.6760445781658826E-01
2L_7894874_SNP G C 0.2363 43 139 0.8689 8.6627352571992011E-01
2L_7894886_SNP T C 0.1399 27 166 0.3325 3.2399635879673483E-01
2L_7894903_SNP T C 0.1399 27 166 0.5826 5.7580981826201549E-01
2L_7894907_SNP T A 0.151 29 163 0.5014 4.9253897073911013E-01
2L_7894916_SNP G A 0.1538 30 165 0.4193 4.1195993147770527E-01
2L_7894943_SNP A G 0.06383 12 176 0.1628 1.5846443232598539E-01
2L_7894967_SNP C A 0.1917 37 156 0.9989 9.9886648821083213E-01
2L_7895222_SNP G A 0.2722 49 131 0.2475 2.3267029797838168E-01
2L_7895243_SNP A G 0.1753 34 160 0.1568 1.5038803791095912E-01
2L_7895324_SNP G A 0.1429 26 156 0.4832 4.7051330133741442E-01
2L_7895339_SNP G A 0.1237 24 170 0.7268 7.2303456897837659E-01
2L_7895345_SNP G A 0.1231 24 171 0.8318 8.3006908434754179E-01
2L_7895409_SNP C A 0.06218 12 181 0.1078 1.0022728496921907E-01
2L_7895426_DEL C CTTGGGTTGAGTC 0.08205 16 179 0.5751 5.6833607619325499E-01
2L_7895439_SNP A G 0.1071 21 175 0.649 6.4520608216545272E-01
2L_7895453_SNP G A 0.4076 75 109 0.4527 4.3768473373209227E-01
2L_7895486_SNP T C 0.05729 11 181 0.1191 1.1057384386739544E-01
2L_7895488_SNP G A 0.06186 12 182 0.08806 8.1961852367522667E-02
2L_7895611_SNP C A 0.08247 16 178 0.8644 8.6245422662146631E-01
2L_7895644_SNP T G 0.3646 66 115 0.05483 4.9524119481353546E-02
2L_7895939_SNP A G 0.2716 44 118 0.1017 8.3293709210439770E-02
2L_7896566_SNP C A 0.3258 58 120 0.1052 9.4659860713737887E-02
2L_7896635_SNP C T 0.06701 13 181 0.2409 2.4192045106912341E-01
2L_7896700_SNP T C 0.3068 54 122 0.2205 2.0076208278146268E-01
2L_7896730_SNP G T 0.3352 61 121 0.09608 8.4828012154561705E-02
2L_7896807_SNP C T 0.3626 66 116 0.09953 8.9915427216122779E-02
2L_7896818_SNP G A 0.3204 58 123 0.1214 1.1058272290840399E-01
2L_7896831_INS TT T 0.339 60 117 0.05973 5.4879542844669386E-02
2L_7896840_SNP A T 0.3242 59 123 0.1179 1.0767995186119861E-01
2L_7896843_SNP A T 0.326 59 122 0.07769 7.0349889757778644E-02
2L_7896850_SNP A G 0.3641 67 117 0.09092 8.3195503773839150E-02
2L_7896878_SNP A C 0.3626 66 116 0.1148 1.0848925415107713E-01
2L_7896882_SNP C T 0.3204 58 123 0.1165 1.0530721365456708E-01
2L_7896885_SNP A C 0.3571 65 117 0.1229 1.1457505527856682E-01
2L_7896903_SNP C T 0.3702 67 114 0.07644 6.7850351621190991E-02
2L_7897185_SNP G A 0.4098 75 108 0.6434 6.3842110812950992E-01
2L_7897217_SNP A G 0.1082 21 173 0.3794 3.7572064750845591E-01
2L_7897234_SNP T C 0.09845 19 174 0.383 3.7628289219407862E-01
2L_7897385_SNP T A 0.1774 33 153 0.2533 2.4196112096175715E-01
2L_7897401_SNP T C 0.1547 28 153 0.237 2.2035104948508699E-01
2L_7897405_SNP G A 0.1593 29 153 0.3115 2.9707761881280625E-01
2L_7897410_SNP A G 0.1739 32 152 0.2519 2.3923232115331139E-01
2L_7897417_SNP G T 0.1082 21 173 0.6447 6.3991136832196838E-01
2L_7897422_INS AGTCTA A 0.15 27 153 0.6082 5.9945526748356182E-01
2L_7897432_INS ACCTA A 0.173 32 153 0.2721 2.5962163384420911E-01
2L_7897440_DEL T TTACTTTGT 0.05759 11 180 0.2538 2.4690810121550477E-01
2L_7897466_SNP T C 0.05641 11 184 0.8041 8.0077371684132070E-01
2L_7897476_SNP G A 0.05263 10 180 0.2913 2.8324064482829592E-01
2L_7897482_SNP T A 0.1122 22 174 0.622 6.1830786215284428E-01
2L_7897494_SNP G T 0.3297 60 122 0.1018 9.2257803663343574E-02
2L_7897506_SNP A T 0.1277 24 164 0.2907 2.7866174256391285E-01
2L_7897508_SNP T G 0.1277 24 164 0.3065 2.9536311428722906E-01
2L_7897858_SNP T C 0.06316 12 178 0.9064 9.0448331129866766E-01
2L_7897987_SNP G C 0.08081 16 182 0.9177 9.1674083001662732E-01
2L_7897990_SNP A G 0.4946 91 93 0.0399 3.4706527174095683E-02
2L_7898063_SNP T G 0.1031 20 174 0.424 4.1831859404106386E-01
2L_7898094_SNP T C 0.06701 13 181 0.1022 9.8607726537379481E-02
2L_7898115_SNP T C 0.09626 18 169 0.2005 1.9790098955234070E-01
2L_7898120_SNP G T 0.4862 88 93 0.3542 3.4345345055549126E-01
2L_7898122_SNP C G 0.4945 90 92 0.356 3.3998184391840836E-01
2L_7898123_SNP C G 0.4918 90 93 0.3564 3.4249053621045022E-01
2L_7898211_SNP A C 0.05319 10 178 0.3976 3.8528661942290010E-01
2L_7898217_SNP T C 0.3018 51 118 0.2729 2.4642095541388198E-01
2L_7898249_SNP A G 0.4778 86 94 0.2731 2.5481451661921661E-01
2L_7898254_SNP T G 0.09845 19 174 0.6408 6.3734463970428967E-01
2L_7898268_SNP G C 0.2809 50 128 0.3441 3.2830927444242464E-01
2L_7898296_SNP T C 0.4693 84 95 0.1313 1.1606968172961374E-01
2L_7898299_SNP T C 0.07812 15 177 0.9242 9.2309105524111046E-01
2L_7898315_DEL A AA 0.07368 14 176 0.9695 9.6892768730120682E-01
2L_7898500_SNP C T 0.09239 17 167 0.7844 7.8155945594093679E-01
2L_7898538_SNP G A 0.32 56 119 0.1588 1.4213052934235226E-01
2L_7898546_SNP C T 0.3812 69 112 0.507 4.9430315467952501E-01
2L_7898570_SNP C T 0.3771 66 109 0.5417 5.2377832648606848E-01
2L_7898585_DEL A AGCTCGAA 0.1235 21 149 0.472 5.0669838786759747E-01
2L_7898598_SNP C A 0.06417 12 175 0.199 1.9017256703571361E-01
2L_7898663_DEL C CCGGAGCTGC 0.3239 57 119 0.9641 9.6364130945875925E-01
2L_7898683_SNP A C 0.4541 84 101 0.4481 4.4159193998316781E-01
2L_7898706_SNP T G 0.06915 13 175 0.45 4.4552889016812935E-01
2L_7898707_SNP G T 0.06878 13 176 0.457 4.5330141397332224E-01
2L_7898722_SNP T C 0.2421 46 144 0.4301 4.2035481160885091E-01
2L_7898740_SNP T C 0.06383 12 176 0.2075 2.0624849861910488E-01
2L_7898751_SNP A G 0.07895 15 175 0.8612 8.5814013852329185E-01
2L_7898754_SNP T A 0.07895 15 175 0.8612 8.5814013852329185E-01
2L_7898762_SNP C G 0.4317 79 104 0.3681 3.5301298674109038E-01
2L_7898771_SNP A T 0.2222 42 147 0.8657 8.6270281775921642E-01
2L_7898787_SNP C T 0.3351 64 127 0.5264 5.1909362827835126E-01
2L_7898797_INS TAT T 0.07527 14 172 0.2003 1.9084603131207878E-01
2L_7898830_SNP C A 0.1732 31 148 0.2936 2.7654217451597851E-01
2L_7898833_SNP T C 0.06915 13 175 0.4304 4.2537057737367823E-01
2L_7898839_SNP A C 0.07447 14 174 0.4068 4.0184298667363183E-01
2L_7898851_SNP T C 0.2381 45 144 0.6633 6.5569152849871915E-01
2L_7898865_SNP T G 0.1443 28 166 0.9431 9.4238296830641399E-01
2L_7898870_SNP G C 0.06452 12 174 0.2986 2.9218314785158872E-01
2L_7899009_SNP G A 0.3729 66 111 0.8021 7.9767048261071893E-01
2L_7899016_SNP T C 0.3785 67 110 0.9622 9.6145003749591296E-01
2L_7899036_SNP G A 0.2079 37 141 0.7243 7.1757062028451291E-01
2L_7899136_SNP G C 0.4972 89 90 0.7921 7.8681320773381169E-01
2L_7899197_SNP T C 0.3172 59 127 0.5514 5.4285719896456375E-01
2L_7899251_SNP A G 0.1016 19 168 0.6965 6.9474440390678927E-01
2L_7899252_SNP T A 0.489 89 93 0.9828 9.8258353640591256E-01
2L_7899256_SNP G C 0.4973 91 92 0.8967 8.9485825318616075E-01
2L_7899263_SNP T C 0.2446 45 139 0.2691 2.5693884802758293E-01
2L_7899276_DEL A AAAATATACT 0.0765 14 169 0.5441 5.3895429802107486E-01
2L_7899279_SNP G A 0.08929 15 153 0.3609 3.4817086035901812E-01
2L_7899281_SNP G A 0.08929 15 153 0.3609 3.4817086035901812E-01
2L_7899290_SNP C G 0.1774 33 153 0.394 3.9045794033179670E-01
2L_7899301_SNP G A 0.1828 34 152 0.3706 3.6889323665031171E-01
2L_7899305_SNP T A 0.1828 34 152 0.3706 3.6889323665031171E-01
2L_7899317_SNP C A 0.4641 84 97 0.9835 9.8331094934423668E-01
2L_7899321_SNP T C 0.4831 86 92 0.9821 9.8164933409445665E-01
2L_7899441_SNP A T 0.05914 11 175 0.5069 5.0584154343445353E-01
2L_7899444_SNP C A 0.05435 10 174 0.9426 9.4321714638996268E-01
2L_7899600_INS CAATGGC C 0.24 42 133 0.9151 9.2364067618833023E-01
2L_7899899_SNP C G 0.4615 84 98 0.351 3.3485617782639665E-01
2L_7899909_SNP G C 0.4677 87 99 0.5961 5.8655222118346773E-01
2L_7900068_SNP G A 0.05946 11 174 0.3074 2.8999039992403053E-01
2L_7900076_SNP T G 0.05759 11 180 0.2058 1.9756936725142715E-01
2L_7900077_SNP T A 0.06218 12 181 0.333 3.2458776272454604E-01
2L_7900140_SNP T C 0.2935 54 130 0.492 4.9121605799884205E-01
2L_7900144_SNP C A 0.2967 54 128 0.4713 4.7454677308956084E-01
2L_7900148_SNP T C 0.2944 53 127 0.5653 5.6236920869105389E-01
2L_7900169_SNP T C 0.4425 77 97 0.7308 7.2812042509676123E-01
2L_7900179_SNP A G 0.2732 50 133 0.4466 4.3301010894998049E-01
2L_7900200_SNP C T 0.3944 71 109 0.4948 4.7997999321815088E-01
2L_7900233_SNP T C 0.431 75 99 0.6675 6.5537880266757442E-01
2L_7900235_SNP G C 0.4101 73 105 0.3972 3.8601743152581525E-01
2L_7900468_SNP A G 0.05699 11 182 0.2834 2.7505991730538037E-01
2L_7900509_SNP A C 0.4262 78 105 0.2447 2.3102670448644125E-01
2L_7900570_SNP A C 0.06218 12 181 0.3115 3.1090891382951669E-01
2L_7900583_DEL C CG 0.07107 14 183 0.519 5.1398972951279043E-01
2L_7900584_SNP A G 0.3571 60 108 0.303 2.8144281075056010E-01
2L_7900587_DEL G GG 0.3297 60 122 0.3645 3.4932109098095687E-01
2L_7900597_SNP A C 0.4088 74 107 0.2215 2.0458907853659847E-01
2L_7900636_SNP T G 0.4045 72 106 0.117 1.0787979057814268E-01
2L_7900646_SNP C G 0.4034 71 105 0.2345 2.1865524839073669E-01
2L_7900660_SNP A T 0.4078 73 106 0.128 1.1615461317356524E-01
2L_7900683_DEL T TT 0.3446 61 116 0.5183 5.0475127974681033E-01
2L_7900689_SNP G A 0.4114 72 103 0.1753 1.6483316849409113E-01
2L_7900697_SNP A T 0.4231 77 105 0.204 1.9044926838490739E-01
2L_7900729_SNP C T 0.4101 73 105 0.2989 2.7837652719368822E-01
2L_7900734_SNP C T 0.4222 76 104 0.2416 2.2376485037173377E-01
2L_7900754_SNP T C 0.3833 69 111 0.4486 4.2819274008750341E-01
2L_7900758_INS AA A 0.3966 71 108 0.3773 3.5656556056235322E-01
2L_7900771_SNP T C 0.4088 74 107 0.2956 2.7676596229892381E-01
2L_7900801_SNP C G 0.4239 78 106 0.3431 3.2550229667965924E-01
2L_7900933_DEL G GTATG 0.4598 80 94 0.3182 2.9852548527561418E-01
2L_7900950_SNP A T 0.08763 17 177 0.5841 5.7852187777049324E-01
2L_7901054_SNP T C 0.1444 27 160 0.7894 7.8725916042702870E-01
2L_7901123_SNP G C 0.3425 62 119 0.4592 4.4465095943288568E-01
2L_7901213_SNP C T 0.4469 80 99 0.1789 1.6460615318638161E-01
2L_7901216_SNP A C 0.1047 20 171 0.8954 8.9417396636279101E-01
2L_7901407_SNP C T 0.1117 22 175 0.5006 4.9486721814172807E-01
2L_7901411_DEL T AA 0.1117 22 175 0.5006 4.9486721814172807E-01
2L_7901420_DEL A ATA 0.07979 15 173 0.9382 9.3704048457971401E-01
2L_7901423_DEL C CAG 0.1902 35 149 0.9709 9.6988025984956194E-01
2L_7901428_SNP T C 0.2043 38 148 0.9327 9.3082867661669888E-01
2L_7901429_SNP G A 0.326 59 122 0.562 5.4749583307522087E-01
2L_7901431_SNP A T 0.3202 57 121 0.6307 6.1558519094764197E-01
2L_7901441_SNP A C 0.3258 58 120 0.3413 3.2865987367223182E-01
2L_7901456_SNP C T 0.08995 17 172 0.7084 7.0195148617434233E-01
2L_7901460_SNP A T 0.08901 17 174 0.4904 4.8191617832371447E-01
2L_7901476_SNP G A 0.1868 34 148 0.6927 6.8280526494586247E-01
2L_7901493_SNP A G 0.09326 18 175 0.5874 5.8100205492177404E-01
2L_7901495_SNP G A 0.1071 21 175 0.4031 3.9586113372282239E-01
2L_7901504_SNP T A 0.09694 19 177 0.4089 4.0206106805824948E-01
2L_7901516_SNP G C 0.09375 18 174 0.5789 5.7174778399858717E-01
2L_7901518_SNP A C 0.2139 40 147 0.2472 2.3852420993420487E-01
2L_7901546_SNP G A 0.08995 17 172 0.6222 6.1419513608685949E-01
2L_7901584_SNP T A 0.2376 43 138 0.1234 1.1190647816525956E-01
2L_7901616_SNP T A 0.05208 10 182 0.648 6.4210517425319058E-01
2L_7901831_INS TT T 0.4 70 105 0.3125 2.9346844235687197E-01
2L_7901956_SNP C G 0.05612 11 185 0.7484 7.4476769026028877E-01
2L_7902026_DEL T TT 0.4469 80 99 0.6605 6.5414785544584420E-01
2L_7902031_SNP A G 0.4286 75 100 0.6075 5.8993064335920575E-01
2L_7902035_DEL C CA 0.08586 17 181 0.3108 3.0537979901726053E-01
2L_7902048_SNP A T 0.2688 50 136 0.8317 8.2648254576057534E-01
2L_7902077_SNP G A 0.4719 84 94 0.6031 5.8739735062920673E-01
2L_7902144_SNP T C 0.06316 12 178 0.5299 5.2633264619815767E-01
2L_7902182_SNP C T 0.06952 13 174 0.6074 6.0370800292970217E-01
2L_7902201_SNP C G 0.1299 23 154 0.7039 6.9386258021923375E-01
2L_7902242_SNP A G 0.07527 14 172 0.4221 4.1533203969468546E-01
2L_7902258_SNP T C 0.06842 13 177 0.9728 9.7217435856737733E-01
2L_7902270_SNP A C 0.1397 25 154 0.4359 4.1904781987836093E-01
2L_7902273_SNP C T 0.1333 24 156 0.5672 5.5470412336400376E-01
2L_7902284_SNP A C 0.142 25 151 0.4196 3.9875554162298299E-01
2L_7902296_SNP C A 0.07186 12 155 0.2948 2.7924175037063703E-01
2L_7902309_SNP T G 0.4778 86 94 0.9067 9.0537797673380105E-01
2L_7902318_SNP T A 0.06989 13 173 0.5607 5.5512559683240648E-01
2L_7902324_SNP A G 0.2928 53 128 0.6221 6.1356511790877433E-01
2L_7902422_SNP C T 0.4889 88 92 0.9752 9.7464194781552482E-01
2L_7902475_SNP T C 0.08718 17 178 0.2806 2.8016860850385450E-01
2L_7902481_SNP C G 0.4917 89 92 0.9765 9.7610997439781522E-01
2L_7902490_SNP C A 0.3652 65 113 0.7491 7.4208910411338391E-01
2L_7902507_SNP G A 0.09524 18 171 0.5779 5.6827762869021692E-01
2L_7902675_SNP C T 0.4696 85 96 0.9155 9.1400738208827337E-01
2L_7902690_SNP T C 0.05882 11 176 0.3567 3.4531572466703508E-01
2L_7902706_SNP T A 0.4804 86 93 0.8884 8.8574041752051680E-01
2L_7902722_SNP C T 0.4725 86 96 0.8752 8.7367172094008283E-01
2L_7902853_SNP A T 0.107 20 167 0.09818 9.0766338617815800E-02
2L_7902867_SNP G C 0.1361 26 165 0.3776 3.6823623645802483E-01
2L_7902941_SNP G C 0.0929 17 166 0.7687 7.6435988690858703E-01
2L_7902944_SNP G C 0.09677 18 168 0.6826 6.7792281510519792E-01
2L_7903014_SNP C G 0.1436 27 161 0.6378 6.2803431933548715E-01
2L_7903020_SNP G C 0.05641 11 184 0.6884 6.8850043154822504E-01
2L_7903099_SNP A T 0.1489 28 160 0.9507 9.4919215257263045E-01
2L_7903135_SNP G T 0.3239 57 119 0.7437 7.3136236777815855E-01
2L_7903153_SNP A T 0.3277 58 119 0.6966 6.8298305243880275E-01
2L_7903161_SNP T C 0.1026 20 175 0.5692 5.7164275442245660E-01
2L_7903180_SNP A G 0.3167 57 123 0.7139 7.0416331736778959E-01
2L_7903182_SNP A G 0.3297 60 122 0.7583 7.5015793983638024E-01
2L_7903205_SNP A T 0.102 20 176 0.5686 5.7204248414401326E-01
2L_7903206_SNP A G 0.4778 86 94 0.592 5.8267958910133821E-01
2L_7903258_SNP A G 0.05759 11 180 0.9669 9.6613259610230384E-01
2L_7903269_SNP T C 0.0973 18 167 0.5001 4.9579678246985281E-01
2L_7903275_SNP C G 0.05729 11 181 0.9823 9.8200889413124681E-01
2L_7903319_DEL T TCT 0.1333 24 156 0.8006 8.1947017882750683E-01
2L_7903395_SNP A C 0.3778 68 112 0.8506 8.4455122240015634E-01
2L_7903404_SNP C G 0.05181 10 183 0.2207 2.2256100828671110E-01
2L_7903434_SNP C T 0.1026 20 175 0.5697 5.7210501007167602E-01
2L_7903439_SNP G C 0.1036 20 173 0.4275 4.2823957476264429E-01
2L_7903489_SNP G A 0.1632 31 159 0.3679 3.6766586068443874E-01
2L_7903520_SNP T C 0.1623 31 160 0.1875 1.8750194713329049E-01
2L_7903538_SNP A G 0.1979 37 150 0.9849 9.8493934857517396E-01
2L_7903576_SNP G A 0.2376 43 138 0.9242 9.2344995461365820E-01
2L_7903592_INS T TT 0.4727 78 87 0.8756 8.7286133895676810E-01
2L_7903601_SNP G A 0.2692 49 133 0.1603 1.5144646122652594E-01
2L_7903628_SNP A C 0.1503 29 164 0.2162 2.1804253890574932E-01
2L_7903855_SNP G A 0.05155 10 184 0.6778 6.7313039713442824E-01
2L_7903873_SNP A T 0.2404 44 139 0.2436 2.3565572013623282E-01
2L_7903877_SNP T A 0.2513 47 140 0.2269 2.2287269973910750E-01
2L_7903911_SNP T A 0.235 43 140 0.3343 3.2698048278766445E-01
2L_7904094_DEL A AAGCAAA 0.2209 38 134 0.1831 1.6933289593144474E-01
2L_7904118_SNP T A 0.09424 18 173 0.6452 6.3863233251236518E-01
2L_7904122_SNP A G 0.1031 20 174 0.7572 7.5836609535697141E-01
2L_7904152_SNP C T 0.2337 43 141 0.4521 4.4496015027746361E-01
2L_7904158_SNP T C 0.383 72 116 0.9653 9.6419367252461996E-01
2L_7904208_SNP A C 0.2191 39 139 0.813 8.0456300346269383E-01
2L_7904210_SNP G A 0.07254 14 179 0.9908 9.9062022296401531E-01
2L_7904211_SNP C A 0.07692 15 180 0.8031 7.9948822511132134E-01
2L_7904259_SNP T C 0.09375 18 174 0.6608 6.6006140781568834E-01
2L_7904271_SNP C A 0.1283 24 163 0.6619 6.5498203137652800E-01
2L_7904333_SNP A T 0.07104 13 170 0.5216 5.1511520387333531E-01
2L_7904335_DEL G TGCAC 0.0765 14 169 0.4667 4.5954390849910176E-01
2L_7904478_SNP T A 0.2515 41 122 0.6383 6.3246922572352304E-01
2L_7904480_SNP T A 0.2545 42 123 0.6061 6.0116942295988651E-01
2L_7904482_SNP T A 0.2454 40 123 0.7176 7.1277770024493492E-01
2L_7904484_SNP A G 0.2593 42 120 0.3058 3.2008611211296623E-01
2L_7904486_SNP T G 0.2959 50 119 0.4573 4.5604548361920472E-01
2L_7904487_SNP A C 0.3077 52 117 0.7789 7.6928078136719980E-01
2L_7904493_DEL ACAAT A 0.326 59 122 0.9672 9.6609562879061295E-01
2L_7904499_SNP A C 0.3297 60 122 0.9737 9.7288930524015438E-01
2L_7904501_SNP A C 0.3315 60 121 0.9161 9.1352424159532297E-01
2L_7904503_DEL AAGGG C 0.3424 63 121 0.9046 9.0187123856750318E-01
2L_7904509_SNP T C 0.3425 62 119 0.89 8.8618107964088833E-01
2L_7904511_SNP T C 0.3389 61 119 0.5934 5.8581472747987307E-01
2L_7904534_INS A AT 0.3369 63 124 0.4635 4.5223730860758915E-01
2L_7904690_SNP G C 0.1828 34 152 0.6706 6.8350926069451434E-01
2L_7904834_SNP T C 0.2747 50 132 0.7549 7.5131055770565736E-01
2L_7904894_SNP T A 0.08763 17 177 0.3644 3.5664859292144546E-01
2L_7904990_SNP G C 0.3388 62 121 0.2651 2.4463418696719141E-01
2L_7905110_SNP C T 0.06842 13 177 0.8406 8.3712453084003191E-01
2L_7905124_SNP A T 0.2688 50 136 0.8806 8.7891050511853330E-01
2L_7905140_SNP T G 0.4167 75 105 0.5128 5.0583273041639631E-01
2L_7905145_SNP A T 0.3642 63 110 0.5838 5.6680286780488465E-01
2L_7905279_SNP G C 0.2632 50 140 0.3541 3.4347318499390855E-01
2L_7905288_SNP A C 0.2343 41 134 0.3967 3.7197384599794137E-01
2L_7905335_INS A AAA 0.1383 26 162 0.9398 9.4021511726985674E-01
2L_7905393_SNP A C 0.08808 17 176 0.3024 2.9491689779892671E-01
2L_7905527_SNP A G 0.1684 32 158 0.2743 2.6414637184646550E-01
2L_7905574_INS TT T 0.322 57 120 0.3136 2.9116705549121824E-01
2L_7905608_INS TT T 0.1676 29 144 0.9119 9.0898435899288299E-01
2L_7905824_SNP G C 0.1244 24 169 0.1261 1.1996952888405510E-01
2L_7905841_SNP C T 0.1657 30 151 0.9745 9.7415977213965121E-01
2L_7905848_INS CTATC C 0.1329 23 150 0.9475 9.4606177470573416E-01
2L_7905860_DEL T CCATC 0.1799 34 155 0.2893 2.8249263567343441E-01
2L_7906010_SNP G C 0.2283 42 142 0.3073 2.9826375677943739E-01
2L_7906176_SNP A T 0.2527 46 136 0.2281 2.1201056192308587E-01
2L_7906237_SNP A T 0.3687 66 113 0.6763 6.6604881265448457E-01
2L_7906265_SNP C G 0.3543 62 113 0.9415 9.3880985170540709E-01
2L_7906343_SNP G A 0.4655 81 93 0.5294 5.1384272007194731E-01
2L_7906346_SNP C T 0.4566 79 94 0.4622 4.4366844169678554E-01
2L_7906368_SNP G A 0.1237 24 170 0.8379 8.3582229976396272E-01
2L_7906379_SNP C T 0.1518 29 162 0.5877 5.7860355015149934E-01
2L_7906384_SNP T C 0.1053 20 170 0.6215 6.2061236866303782E-01
2L_7906387_SNP T G 0.2775 53 138 0.1401 1.3026291763634812E-01
2L_7906418_SNP T A 0.4516 84 102 0.5293 5.1535308469094510E-01
2L_7906433_SNP G C 0.4475 81 100 0.3596 3.3874261803468997E-01
2L_7906441_SNP C A 0.3481 63 118 0.2506 2.4058504347602672E-01
2L_7906479_SNP T A 0.4973 91 92 0.7138 7.0584991632884952E-01
2L_7906489_SNP A T 0.05025 10 189 0.7432 7.4135885660208378E-01
2L_7906546_SNP G A 0.4348 80 104 0.1796 1.7121836195958007E-01
2L_7906584_SNP T C 0.06091 12 185 0.8634 8.6172896459058723E-01
2L_7906649_SNP T C 0.1176 22 165 0.2339 2.3977224582388967E-01
2L_7906722_SNP T C 0.2567 48 139 0.8824 8.8039362682485522E-01
2L_7906805_SNP A C 0.4269 73 98 0.2565 2.3989067640546646E-01
2L_7906844_SNP T A 0.151 29 163 0.7319 7.3235135650449723E-01
2L_7906908_SNP A G 0.4333 78 102 0.3705 3.5367814210684545E-01
2L_7907037_SNP C G 0.172 32 154 0.3874 3.8458076301611166E-01
2L_7907057_SNP C T 0.1739 32 152 0.8341 8.3423560123103868E-01
2L_7907200_SNP T G 0.1946 36 149 0.8171 8.1814421717654773E-01
2L_7907211_SNP C A 0.3989 75 113 0.3223 3.1074268713119946E-01
2L_7907311_INS TTAACAAATACGGT T 0.05155 10 184 0.5066 4.9894544304155242E-01
2L_7907313_SNP A G 0.07254 14 179 0.9532 9.5274849989613397E-01
2L_7907331_SNP T A 0.07071 14 184 0.9646 9.6424332022616821E-01
2L_7907332_SNP T G 0.07107 14 183 0.9613 9.6081931627814221E-01
2L_7907342_SNP A T 0.07143 14 182 0.9245 9.2451132872321817E-01
2L_7907365_SNP T C 0.06599 13 184 0.8202 8.1794452169284559E-01
2L_7907393_SNP T C 0.1111 21 168 0.09515 9.5011305985777450E-02
2L_7907396_SNP G A 0.07254 14 179 0.7726 7.6752553701300763E-01
2L_7907400_SNP T C 0.06154 12 183 0.9148 9.1341109879041271E-01
2L_7907409_INS AGGTTTTA A 0.06122 12 184 0.9009 8.9934241061601705E-01
2L_7907420_SNP A G 0.05294 9 161 0.6696 6.6710772266102403E-01
2L_7907427_SNP T A 0.06417 12 175 0.7923 7.8993035342050866E-01
2L_7907443_SNP T C 0.06349 12 177 0.7938 7.9224635991613179E-01
2L_7907452_SNP C T 0.06383 12 176 0.8005 7.9863201908711046E-01
2L_7907494_SNP T A 0.1443 28 166 0.9703 9.7043313467487269E-01
2L_7907500_SNP G A 0.0582 11 178 0.3268 3.2261332756600414E-01
2L_7907519_SNP T A 0.1676 30 149 0.2088 2.0929349583695800E-01
2L_7907536_SNP T G 0.1739 32 152 0.157 1.5094824552785358E-01
2L_7907819_SNP T A 0.4426 81 102 0.1858 1.7758224448301441E-01
2L_7907828_SNP A G 0.08421 16 174 0.1498 1.4381953165830363E-01
2L_7907847_SNP A T 0.08163 16 180 0.03721 3.5354322911903872E-02
2L_7907963_SNP T C 0.1237 24 170 0.08633 8.0799347297717927E-02
2L_7908008_SNP G T 0.2983 54 127 0.6542 6.4754328103815051E-01
2L_7908053_SNP C T 0.2246 42 145 0.9751 9.7475937285083558E-01
2L_7908066_SNP T A 0.4451 81 101 0.154 1.3822313459047597E-01
2L_7908067_SNP A T 0.4451 81 101 0.1726 1.5586302465018875E-01
2L_7908288_SNP A C 0.2139 40 147 0.4973 4.9472761594418546E-01
2L_7908374_SNP C T 0.3172 59 127 0.1407 1.3187224335810888E-01
2L_7908551_SNP T G 0.07732 15 179 0.4905 4.9288779204231647E-01
2L_7908556_SNP A G 0.08205 16 179 0.6334 6.3564724258711713E-01
2L_7908563_DEL G GAGGGGTA 0.06806 13 178 0.3038 3.0440779251843419E-01
2L_7908569_SNP T G 0.2771 46 120 0.3976 4.3794221915370812E-01
2L_7908570_SNP A T 0.2938 47 113 0.4159 4.5488623866558608E-01
2L_7908571_INS GCA G 0.06842 13 177 0.2069 2.1129741829948190E-01
2L_7908781_SNP C A 0.2044 37 144 0.6277 6.2047819053222253E-01
2L_7908782_SNP A C 0.1978 36 146 0.6651 6.5812226315726474E-01
2L_7908812_SNP T C 0.08205 16 179 0.1184 1.7251790084115259E-01
2L_7908842_SNP T C 0.3641 67 117 0.1252 1.2512120757121614E-01
2L_7908845_SNP G T 0.2944 53 127 0.8895 8.8774881697202113E-01
2L_7908857_SNP G T 0.05236 10 181 0.6753 6.6875355194017794E-01
2L_7908901_SNP C G 0.2431 44 137 0.9768 9.7603538228704956E-01
2L_7908950_SNP T C 0.1087 20 164 0.8379 8.3327691452908192E-01
2L_7909228_SNP T C 0.2287 43 145 0.888 8.8694520369740926E-01
2L_7909249_INS CCAC C 0.06111 11 169 0.02165 2.5378633449022272E-02
2L_7909312_SNP C G 0.07447 14 174 0.5236 5.2452127992274633E-01
2L_7909349_SNP C T 0.2581 48 138 0.5046 4.9709762208724961E-01
2L_7909354_SNP T G 0.2418 44 138 0.5855 5.7756289837713370E-01
2L_7909357_SNP G A 0.2581 48 138 0.5195 5.1262191155923897E-01
2L_7909376_SNP A G 0.2486 46 139 0.7487 7.4537049970216973E-01
2L_7909415_SNP T C 0.2086 39 148 0.822 8.1973286384673916E-01
2L_7909423_DEL A ACATA 0.2097 39 147 0.7819 7.7961615196582446E-01
2L_7909463_SNP A C 0.1915 36 152 0.5904 5.8764085947455102E-01
2L_7909478_DEL C CG 0.2143 39 143 0.3219 3.0459246906434523E-01
2L_7909498_SNP A C 0.1701 33 161 0.8243 8.2232935452701628E-01
2L_7909605_DEL AAA A 0.2965 51 121 0.281 2.7648008511944333E-01
2L_7909621_SNP A C 0.06211 10 151 0.1879 1.7003303356991228E-01
2L_7909724_SNP G A 0.1694 31 152 0.9036 9.0078738495157196E-01
2L_7909778_SNP A G 0.0914 17 169 0.7107 7.0405124617504833E-01
2L_7909826_SNP T A 0.06283 12 179 0.8461 8.4289008982437497E-01
2L_7909938_SNP T C 0.3723 70 118 0.6363 6.2730136505048750E-01
2L_7910013_SNP C T 0.09845 19 174 0.5509 5.5278238216736386E-01
2L_7910025_SNP A G 0.1337 25 162 0.4546 4.4571198784710941E-01
2L_7910127_SNP A G 0.1505 28 158 0.438 4.3491576299846380E-01
2L_7910280_SNP T C 0.07979 15 173 0.2542 2.5150520873663940E-01
2L_7910350_INS TTCAATT T 0.1554 30 163 0.9027 9.0132204371800417E-01
2L_7910352_INS CAATTGC C 0.3975 64 97 0.8344 8.2766774493997497E-01
2L_7910486_SNP T C 0.07368 14 176 0.06041 5.6853553901747490E-02
2L_7910538_SNP T C 0.1979 37 150 0.6812 6.7341964349899364E-01
2L_7910719_SNP C T 0.05759 11 180 0.2757 2.7645406801925743E-01
2L_7910727_SNP C T 0.1606 31 162 0.9791 9.7879991928457810E-01
2L_7910921_SNP A G 0.1053 20 170 0.0356 3.1847193910801083E-02
2L_7910958_SNP T C 0.1087 20 164 0.1843 1.7447819974209267E-01
2L_7910971_SNP A T 0.2472 44 134 0.009914 1.9160656089936320E-02
2L_7911013_SNP T A 0.3678 64 110 0.1106 1.0062923688111491E-01
2L_7911178_SNP G A 0.3296 59 120 0.1045 9.8444610179563075E-02
2L_7911181_SNP T A 0.337 61 120 0.1032 9.8456686563949680E-02
2L_7911290_SNP T G 0.3297 61 124 0.03425 2.8799465340027620E-02
2L_7911303_SNP C G 0.2554 47 137 0.02767 2.5879120966594671E-02
2L_7911353_SNP G A 0.1828 34 152 0.09583 1.0364806692221984E-01
2L_7911561_SNP T A 0.05759 11 180 0.1362 1.3321975199262148E-01
2L_7911634_SNP G A 0.1503 29 164 0.6332 6.2836521454194294E-01
2L_7911635_SNP C A 0.1458 28 164 0.7255 7.2090639967398262E-01
2L_7911666_SNP C A 0.2147 38 139 0.3936 3.8109403710642076E-01
2L_7911739_SNP C A 0.1237 24 170 0.9151 9.1399164746726402E-01
2L_7911740_SNP T C 0.1077 21 174 0.7812 7.7939629178522740E-01
2L_7911758_SNP T C 0.114 22 171 0.9952 9.9514479138146295E-01
2L_7911764_SNP A G 0.1295 25 168 0.7279 7.2451117763963946E-01
2L_7911801_SNP C T 0.4725 86 96 0.03976 3.7568813049648889E-02
2L_7911802_SNP A C 0.3901 71 111 0.02159 2.3586933683030210E-02
2L_7911828_SNP A G 0.05128 10 185 0.1894 1.8294926214946294E-01
2L_7911835_SNP A C 0.08122 16 181 0.9546 9.5432832359688435E-01
2L_7911872_SNP C T 0.1081 20 165 0.9499 9.4952506947954940E-01
2L_7911888_SNP G A 0.2688 50 136 0.01483 1.1904002844921033E-02
2L_7911962_SNP C G 0.05051 10 188 0.1359 1.3167111668159592E-01
2L_7912009_SNP C T 0.4918 90 93 0.02737 2.4117903618146537E-02
2L_7912022_SNP A G 0.08511 16 172 0.7708 7.6631952475920362E-01
2L_7912054_SNP C T 0.1036 20 173 0.2382 2.3893974509377325E-01
2L_7912173_SNP T A 0.2033 37 145 0.4631 4.5201113941525362E-01
2L_7912221_SNP G A 0.4286 81 108 0.2055 1.9865835189973979E-01
2L_7912286_SNP C T 0.1452 27 159 0.08595 8.2312254069200841E-02
2L_7912456_SNP G A 0.06701 13 181 0.2203 2.1146128540011688E-01
2L_7912491_SNP T C 0.05102 10 186 0.7594 7.5681071105520115E-01
2L_7912495_SNP C T 0.3132 57 125 0.2716 2.5616581254547699E-01
2L_7912539_SNP A T 0.133 25 163 0.489 4.8992298945743351E-01
2L_7912544_SNP C G 0.06952 13 174 0.8109 8.0972566266725488E-01
2L_7912562_SNP A C 0.199 38 153 0.8046 8.0281133509736513E-01
2L_7912814_SNP A C 0.05319 10 178 0.7886 7.8438661727605885E-01
2L_7912889_INS TT T 0.08696 16 168 0.04192 3.7735060232909644E-02
2L_7912891_SNP A G 0.1515 30 168 0.7185 7.1557974211100717E-01
2L_7912926_SNP A T 0.2447 46 142 0.4368 4.2309032462817819E-01
2L_7912958_SNP G A 0.09783 18 166 0.1896 1.8783342610677056E-01
2L_7912959_SNP C G 0.06736 13 180 0.5371 5.4180619171458111E-01
2L_7912972_SNP T C 0.06667 13 182 0.6548 6.5745269427508224E-01
2L_7912975_SNP A C 0.2857 54 135 0.3444 3.4113395111076805E-01
2L_7912986_SNP T A 0.2051 40 155 0.5621 5.5491179393521994E-01
2L_7913008_SNP A T 0.1675 33 164 0.9761 9.7582612525709134E-01
2L_7913053_SNP G A 0.1611 29 151 0.04622 4.7595546337518911E-02
2L_7913087_SNP A G 0.05759 11 180 0.12 1.1142405567497837E-01
2L_7913091_DEL A AG 0.0625 12 180 0.235 2.4199891049390765E-01
2L_7913099_SNP G A 0.0625 12 180 0.1437 1.3539027970024009E-01
2L_7913118_SNP T C 0.129 24 162 0.05399 5.4522063721034311E-02
2L_7913124_DEL T TAAACT 0.1271 23 158 0.03279 3.1809005585289762E-02
2L_7913132_SNP A G 0.1559 29 157 0.07604 7.4997186547291914E-02
2L_7913295_SNP A G 0.07254 14 179 0.6881 6.9090593206363515E-01
2L_7913351_SNP A T 0.1979 37 150 0.6841 6.8377358250511655E-01
2L_7913356_SNP G A 0.05759 11 180 0.6491 6.4454573894902423E-01
2L_7913446_SNP A C 0.06218 12 181 0.3318 3.3679390641309570E-01
2L_7913650_SNP C T 0.2073 40 153 0.6303 6.2795156256846929E-01
2L_7913677_SNP G T 0.337 61 120 0.318 3.2004478089086574E-01
2L_7913725_SNP A G 0.1947 37 153 0.8828 8.8048703377100312E-01
2L_7913784_SNP G C 0.06349 12 177 0.29 2.8322686586380386E-01
2L_7913789_SNP T C 0.1568 29 156 0.518 5.1348939496412360E-01
2L_7913860_SNP A G 0.1289 25 169 0.6268 6.2014363408063444E-01
2L_7913866_SNP T G 0.1436 28 167 0.5832 5.7824734484427043E-01
2L_7913933_SNP C T 0.07407 14 175 0.1768 1.7494301633686205E-01
2L_7913957_SNP T C 0.07368 14 176 0.3043 3.0020002007604507E-01
2L_7913959_SNP T C 0.07407 14 175 0.3749 3.7110449239888588E-01
2L_7913966_SNP T C 0.377 69 114 0.5405 5.3976059306802615E-01
2L_7913976_SNP A C 0.07407 14 175 0.2735 2.7639461962285006E-01
2L_7913977_SNP A G 0.06091 12 185 0.4189 4.1744907217838556E-01
2L_7914004_SNP T C 0.06283 12 179 0.2982 2.9164767644650436E-01
2L_7914006_SNP T C 0.0582 11 178 0.4962 4.9035086401422801E-01
2L_7914043_SNP A G 0.09474 18 172 0.03989 3.5493818632714259E-02
2L_7914044_INS TTTGTATATAAGT T 0.07447 14 174 0.2645 2.5844636097184914E-01
2L_7914047_SNP G T 0.07527 14 172 0.3897 3.8978773739210082E-01
2L_7914069_SNP C T 0.05208 10 182 0.5063 5.0996996585309540E-01
2L_7914071_INS TT T 0.07487 14 173 0.3106 3.1123584942245286E-01
2L_7914091_SNP T C 0.1492 27 154 0.6979 6.9933480930904102E-01
2L_7914138_SNP C G 0.285 55 138 0.2809 2.8072375955517592E-01
2L_7914184_DEL AAA A 0.4011 73 109 0.1238 1.2029995809593230E-01
2L_7914190_SNP T G 0.4389 79 101 0.05541 5.2388867251901027E-02
2L_7914320_SNP C G 0.1407 28 171 0.5375 5.3403265695273883E-01
2L_7914322_SNP T C 0.06566 13 185 0.3931 3.9091186269547473E-01
2L_7914337_SNP C G 0.06061 12 186 0.4366 4.3425041958817390E-01
2L_7914379_INS CTCCCCCTT C 0.08434 14 152 0.6236 6.0495940362520140E-01
2L_7914580_SNP A T 0.4396 80 102 0.5631 5.5697555829359757E-01
2L_7914619_SNP G T 0.257 46 133 0.1222 1.1356641147273905E-01
2L_7914645_SNP T A 0.05729 11 181 0.06032 5.4067224938053673E-02
2L_7914657_SNP T A 0.2766 52 136 0.2087 1.9509618987083344E-01
2L_7914671_SNP A T 0.1711 32 155 0.5773 5.6886734679129969E-01
2L_7914672_SNP T C 0.2766 52 136 0.1967 1.8381339317615186E-01
2L_7914673_SNP T C 0.2688 50 136 0.1787 1.6397730919417930E-01
2L_7914680_SNP C A 0.2541 46 135 0.5085 4.9991450967053241E-01
2L_7914681_SNP A C 0.2541 46 135 0.5648 5.5924197264269648E-01
2L_7914684_SNP T A 0.2811 52 133 0.3601 3.4673645733576142E-01
2L_7914688_SNP A C 0.05263 10 180 0.2216 2.1535989629754293E-01
2L_7914689_SNP A T 0.1905 36 153 0.8707 8.6900215782431500E-01
2L_7914700_SNP A G 0.1947 37 153 0.7303 7.2419130857885561E-01
2L_7914707_SNP T C 0.153 28 155 0.2186 2.0636516845758957E-01
2L_7914715_SNP G A 0.2961 53 126 0.7926 7.8804026866305443E-01
2L_7914719_SNP C T 0.2581 48 138 0.4243 4.0908581459954718E-01
2L_7914724_SNP G A 0.3039 55 126 0.9473 9.4602979050853464E-01
2L_7914743_SNP C G 0.1129 21 165 0.3835 3.7426302612382978E-01
2L_7914768_SNP G T 0.1031 20 174 0.7058 7.0763549249363455E-01
2L_7914771_SNP G C 0.1604 30 157 0.2936 2.8872564646705889E-01
2L_7914775_SNP C T 0.1613 30 156 0.3067 3.0140153518950685E-01
2L_7915249_SNP T A 0.5 88 88 0.4504 4.3885957023172717E-01
2L_7915305_SNP A G 0.4973 91 92 0.1789 1.7324069368291384E-01
2L_7915345_SNP A C 0.1136 20 156 0.08952 8.2790585653342491E-02
2L_7915362_SNP A C 0.105 19 162 0.03086 3.1432901324810851E-02
2L_7915364_SNP C A 0.4819 80 86 0.2123 2.0898862582989031E-01
2L_7915529_SNP T A 0.07879 13 152 0.2234 2.1244980653276102E-01
2L_7915685_SNP A C 0.09184 18 178 0.4326 4.3471765669254425E-01
2L_7915817_SNP C T 0.2973 55 130 0.7217 7.1805105048646056E-01
2L_7915842_SNP C A 0.2381 45 144 0.7 7.0294435725509707E-01
2L_7915843_SNP A G 0.3032 57 131 0.674 6.7130545088765015E-01
2L_7915846_SNP T A 0.2995 56 131 0.6877 6.8429292581443191E-01
2L_7915859_SNP C T 0.3207 59 125 0.7734 7.7471189673834684E-01
2L_7915990_SNP A G 0.06091 12 185 0.3665 3.6197707050212269E-01
2L_7916051_SNP T C 0.1189 22 163 0.8637 8.6209853849257645E-01
2L_7916066_SNP G A 0.4773 84 92 0.1632 1.5390368545838951E-01
2L_7916068_DEL G GCATGGCG 0.06218 12 181 0.9923 9.9238760090027356E-01
2L_7916231_SNP T C 0.05114 9 167 0.02942 2.8429540679793110E-02
2L_7916314_SNP T C 0.4942 85 87 0.3264 3.2464703095508918E-01
2L_7916315_SNP G T 0.4942 85 87 0.3035 2.9977662822917750E-01
2L_7916330_SNP T G 0.05319 10 178 0.8951 8.9307815824408643E-01
2L_7916351_SNP C T 0.06701 13 181 0.3191 3.1168515834750898E-01
2L_7916455_SNP A T 0.2199 42 149 0.9096 9.0801458235707544E-01
2L_7916463_SNP G A 0.06667 13 182 0.6383 6.4000884584371531E-01
2L_7916466_SNP T C 0.2383 46 147 0.6719 6.6652064402215894E-01
2L_7916472_SNP C T 0.3245 61 127 0.6468 6.4320660870648605E-01
2L_7916476_SNP T A 0.241 47 148 0.6482 6.4414315177241410E-01
2L_7916483_SNP T A 0.3226 60 126 0.6527 6.4797218955838809E-01
2L_7916485_SNP A T 0.3245 61 127 0.7107 7.0778338836801602E-01
2L_7916501_SNP C T 0.1582 31 165 0.5923 5.9039011040082445E-01
2L_7916515_SNP G A 0.3187 58 124 0.9605 9.5941420389651944E-01
2L_7916546_SNP T A 0.4973 91 92 0.1663 1.6187368832624116E-01
2L_7916558_SNP A T 0.4886 86 90 0.1266 1.1669966740683646E-01
2L_7916564_SNP G T 0.4943 87 89 0.1282 1.1808678948951268E-01
2L_7916574_SNP A G 0.1309 25 166 0.2317 2.2696915131164508E-01
2L_7916584_DEL T TT 0.3202 57 121 0.7981 7.9893303824280837E-01
2L_7916670_SNP A G 0.06044 11 171 0.4482 4.3773700908227209E-01
2L_7916690_SNP A G 0.07263 13 166 0.08927 8.1301486716117435E-02
2L_7916699_SNP A C 0.1272 22 151 0.151 1.3726417621603548E-01
2L_7916744_SNP G A 0.09942 17 154 0.01649 1.1855582545064728E-02
2L_7916745_SNP G A 0.06322 11 163 0.02177 1.6970016787137207E-02
2L_7916875_SNP C T 0.1862 35 153 0.9981 9.9805472716116861E-01
2L_7917022_SNP A G 0.3626 66 116 0.1551 1.4874387463482708E-01
2L_7917035_SNP C T 0.3497 64 119 0.1848 1.7890349246271875E-01
2L_7917045_SNP A G 0.4231 77 105 0.07007 6.0731995397414418E-02
2L_7917076_SNP G A 0.07182 13 168 0.2443 2.4285176777675244E-01
2L_7917104_SNP G A 0.05641 11 184 0.5686 5.7084314372296507E-01
2L_7917118_SNP T A 0.1667 31 155 0.164 1.6719162664146714E-01
2L_7917120_SNP C T 0.05612 11 185 0.5507 5.5110848229161635E-01
2L_7917123_SNP T G 0.08947 17 173 0.1405 1.2967564063432757E-01
2L_7917129_SNP G A 0.3056 55 125 0.4972 4.8965197264720617E-01
2L_7917142_SNP G C 0.1136 20 156 0.1176 1.1399201174099638E-01
2L_7917144_SNP A T 0.1053 20 170 0.1493 1.4217795422406654E-01
2L_7917219_SNP T G 0.09948 19 172 0.5154 5.1085388294004996E-01
2L_7917259_SNP C T 0.05155 10 184 0.6469 6.4299852372142030E-01
2L_7917311_SNP C T 0.2597 47 134 0.01884 1.7298967582752893E-02
2L_7917336_SNP G A 0.4565 84 100 0.1969 1.8611369460011973E-01
2L_7917457_SNP T A 0.08743 16 167 0.04865 4.6937542385012465E-02
2L_7917472_INS AGGCA A 0.05208 10 182 0.5028 5.0341148142034664E-01
2L_7917480_SNP T C 0.08421 16 174 0.05644 5.6063193113914514E-02
2L_7917607_SNP G A 0.06736 13 180 0.4066 3.9781244417600115E-01
2L_7917751_SNP A G 0.08901 17 174 0.0755 7.0966030371923838E-02
2L_7917754_SNP A G 0.2181 41 147 0.6265 6.2630313885229638E-01
2L_7917763_DEL G GCG 0.3721 64 108 0.3109 2.9474479996908065E-01
2L_7917873_SNP G A 0.4863 89 94 0.06233 6.3394477083601602E-02
2L_7917998_SNP G A 0.06186 12 182 0.8327 8.3010686444094073E-01
2L_7918011_SNP T A 0.3913 72 112 0.6267 6.2942384451859290E-01
2L_7918035_SNP G A 0.3901 71 111 0.5519 5.5537709926311307E-01
2L_7918061_SNP A T 0.1739 32 152 0.6704 6.6284755148640362E-01
2L_7918139_SNP A G 0.4011 75 112 0.7671 7.6802587504735720E-01
2L_7918255_INS AACA A 0.142 25 151 0.4711 5.1208878955938630E-01
2L_7918257_MNP AAC TTA 0.1129 21 165 0.9003 8.9748511488914740E-01
2L_7918267_SNP C T 0.3481 63 118 0.6339 6.2165531034527155E-01
2L_7918292_SNP C A 0.2912 53 129 0.8259 8.2032705033011077E-01
2L_7918305_SNP C G 0.2637 48 134 0.9644 9.6300171176147176E-01
2L_7918309_SNP C T 0.08602 16 170 0.3503 3.4150070354884410E-01
2L_7918359_SNP A T 0.2722 49 131 0.6793 6.6530822038077764E-01
2L_7918394_SNP A T 0.05 10 190 0.6151 6.1289287845360862E-01
2L_7918409_SNP T C 0.09645 19 178 0.6537 6.5000451409181204E-01
2L_7918419_SNP T A 0.1026 20 175 0.6337 6.2813393675278117E-01
2L_7918426_SNP A C 0.1005 20 179 0.5156 5.1190861194523418E-01
2L_7918466_SNP A T 0.4754 87 96 0.7631 7.5858861033369218E-01
2L_7918476_SNP T C 0.1064 20 168 0.1959 1.8716204231535338E-01
2L_7918487_SNP A T 0.107 20 167 0.124 1.1522158673476224E-01
2L_7918681_SNP A G 0.1022 19 167 0.1447 1.3770754303377364E-01
2L_7918697_SNP T C 0.4425 77 97 0.5736 5.5293057452558858E-01
2L_7918730_SNP T C 0.1088 21 172 0.9922 9.9213024606050504E-01
2L_7918741_SNP T G 0.07368 14 176 0.4686 4.6580789552055124E-01
2L_7918742_SNP T C 0.06842 13 177 0.4533 4.4520596358299802E-01
2L_7918880_SNP A G 0.1094 21 171 0.3247 3.1743933070645580E-01
2L_7918883_SNP T G 0.1472 29 168 0.7016 7.0026712928909340E-01
2L_7918884_SNP G T 0.1421 28 169 0.6877 6.8633631226443814E-01
2L_7918905_SNP C T 0.2963 56 133 0.4248 4.2086832136421592E-01
2L_7918907_SNP G C 0.3138 59 129 0.5302 5.2708105371027747E-01
2L_7918912_SNP A G 0.2895 55 135 0.5335 5.3199445718510008E-01
2L_7918930_SNP T A 0.3583 67 120 0.4468 4.4079346180951029E-01
2L_7918937_SNP T C 0.2781 52 135 0.8866 8.8558215526892015E-01
2L_7918954_SNP G T 0.1623 31 160 0.6589 6.5406436143772895E-01
2L_7918967_SNP A G 0.1949 38 157 0.6174 6.1410858529433365E-01
2L_7918972_DEL T TATGT 0.3533 65 119 0.5634 5.5556881087427223E-01
2L_7918989_SNP T A 0.1421 28 169 0.8293 8.2827157531485829E-01
2L_7918999_SNP T C 0.2176 42 151 0.8222 8.2460895828682834E-01
2L_7919004_SNP T A 0.1452 27 159 0.5311 5.2927050474617554E-01
2L_7919007_SNP C T 0.1421 28 169 0.8053 8.0417041970377634E-01
2L_7919016_DEL A ATGTA 0.3352 60 119 0.8819 8.8046706170566547E-01
2L_7919035_SNP T C 0.1421 28 169 0.8293 8.2827157531485829E-01
2L_7919050_SNP A C 0.1429 28 168 0.8214 8.2031007412807599E-01
2L_7919115_SNP C T 0.1436 27 161 0.583 5.8449287389835358E-01
2L_7919125_SNP T G 0.07812 15 177 0.5525 5.5027014078875691E-01
2L_7919206_SNP C A 0.4972 89 90 0.2167 2.1449453213307101E-01
2L_7919223_SNP A G 0.1173 23 173 0.9518 9.5133879769048946E-01
2L_7919226_SNP G A 0.1452 27 159 0.4957 4.8483388906623648E-01
2L_7919229_SNP G A 0.1344 25 161 0.467 4.5552487483259363E-01
2L_7919233_DEL A AA 0.0904 16 161 0.2386 2.1853034437355234E-01
2L_7919342_SNP G T 0.125 25 175 0.9489 9.4860905060169753E-01
2L_7919477_DEL T TT 0.1667 28 140 0.7307 7.2681158162634396E-01
2L_7919492_SNP T C 0.08808 17 176 0.9132 9.1296671965121778E-01
2L_7919560_SNP A C 0.1538 30 165 0.8095 8.0780302676957572E-01
2L_7919606_SNP A G 0.08763 17 177 0.1635 1.6482572010807262E-01
2L_7919607_INS TTTTCGAATGT T 0.07527 14 172 0.6612 6.5708708178311848E-01
2L_7919608_SNP T C 0.09326 18 175 0.1759 1.7620953074169998E-01
2L_7919609_SNP C T 0.0829 16 177 0.2519 2.5340459549936378E-01
2L_7919670_SNP T G 0.1446 24 142 0.9303 9.3205478684931076E-01
2L_7919704_DEL A AA 0.1602 29 152 0.8948 8.9241180549971266E-01
2L_7919722_SNP C A 0.1088 21 172 0.08259 8.2241163662360783E-02
2L_7919728_SNP T C 0.06736 13 180 0.6284 6.2435419246415935E-01
2L_7919741_SNP T A 0.09231 18 177 0.4062 3.9958761060393688E-01
2L_7919744_SNP T C 0.1077 21 174 0.7516 7.4786270288720780E-01
2L_7919746_SNP T A 0.1026 20 175 0.6233 6.1807858556740780E-01
2L_7919747_INS TTC T 0.4056 73 107 0.4321 4.2313827044685670E-01
2L_7919750_SNP T A 0.4034 71 105 0.4271 4.1516916059118547E-01
2L_7919754_SNP A T 0.3646 66 115 0.4534 4.4329893921390462E-01
2L_7919761_SNP A T 0.4231 77 105 0.8107 8.0402989400313574E-01
2L_7919763_SNP T G 0.06806 13 178 0.1144 1.1252627008596316E-01
2L_7919764_INS TTACTTTTTTTTTTTG T 0.08247 16 178 0.08314 8.2615568437382131E-02
2L_7919767_SNP C G 0.06316 12 178 0.1161 1.1394872136160705E-01
2L_7919778_INS TT T 0.4023 70 104 0.8989 8.9648536177189597E-01
2L_7919820_SNP G T 0.1094 21 171 0.125 1.2361408634575022E-01
2L_7919967_SNP A G 0.1461 26 152 0.4525 4.4757194666500588E-01
2L_7919970_SNP A G 0.4583 77 91 0.6855 6.8508256266853573E-01
2L_7919971_SNP G C 0.07447 14 174 0.4188 4.1506905949484174E-01
2L_7920023_SNP G A 0.4802 85 92 0.5755 5.7901632254155477E-01
2L_7920028_SNP C T 0.3867 70 111 0.6852 6.9645464700997906E-01
2L_7920114_SNP A T 0.1848 34 150 0.6045 6.0574573441395863E-01
2L_7920273_SNP A G 0.1385 27 168 0.4931 4.8922085325282083E-01
2L_7920346_SNP T G 0.09091 17 170 0.7821 7.7930391549881539E-01
2L_7920419_SNP G C 0.3333 61 122 0.793 7.8625181578251180E-01
2L_7920477_SNP T G 0.2022 37 146 0.5548 5.4502313804384295E-01
2L_7920547_DEL AG C 0.2655 47 130 0.4901 5.0270675870142023E-01
2L_7920551_SNP A G 0.117 22 166 0.4403 4.2733375709982746E-01
2L_7920746_SNP G A 0.4208 77 106 0.4437 4.2568507461486671E-01
2L_7920762_SNP A C 0.4231 77 105 0.4496 4.3040576823114740E-01
2L_7920764_SNP C A 0.3261 60 124 0.5584 5.4419009926252149E-01
2L_7920795_SNP G C 0.1304 21 140 0.6765 6.5544215753239787E-01
2L_7920796_SNP T A 0.3552 65 118 0.8282 8.2138756653929301E-01
2L_7920806_SNP A C 0.09341 17 165 0.9937 9.9350614830956330E-01
2L_7920809_SNP T C 0.09783 18 166 0.9938 9.9356404287718192E-01
2L_7920868_SNP G C 0.08995 17 172 0.6219 6.1307034037034491E-01
2L_7920901_SNP G T 0.09043 17 171 0.9034 9.0237157545122904E-01
2L_7921026_SNP T C 0.1016 19 168 0.5397 5.3067475355558047E-01
2L_7921134_SNP A G 0.07143 14 182 0.9785 9.7819277082092615E-01
2L_7921168_DEL A ACTTAC 0.06522 12 172 0.7583 7.4964451083832440E-01
2L_7921277_INS TT T 0.06557 12 171 0.4922 4.8767828832477056E-01
2L_7921329_SNP A C 0.08466 16 173 0.7992 7.9432873463281861E-01
2L_7921341_SNP A G 0.09794 19 175 0.1133 1.0651958018743335E-01
2L_7921416_SNP C T 0.1649 32 162 0.3895 3.8680839594857797E-01
2L_7921435_SNP A C 0.2265 41 140 0.9535 9.5371385944234899E-01
2L_7921458_SNP T C 0.164 31 158 0.6789 6.7140913971331140E-01
2L_7921496_SNP C A 0.06701 13 181 0.7829 7.7911402099153970E-01
2L_7921537_SNP G T 0.2487 48 145 0.9333 9.3255592758359018E-01
2L_7921541_SNP T G 0.2473 46 140 0.5963 5.8571246425670076E-01
2L_7921545_INS TATTT T 0.3457 65 123 0.5294 5.2809467346486527E-01
2L_7921550_SNP T A 0.3333 63 126 0.8007 7.9777662185060971E-01
2L_7921558_SNP C T 0.3455 66 125 0.8094 8.0582107107168388E-01
2L_7921563_SNP G A 0.3508 67 124 0.8773 8.7469294126059960E-01
2L_7921566_SNP A G 0.2629 51 143 0.9191 9.1828469646041755E-01
2L_7921569_SNP G T 0.3404 64 124 0.716 7.1012560535150904E-01
2L_7921576_SNP T A 0.3455 66 125 0.735 7.3138645195631624E-01
2L_7921578_SNP A T 0.3457 65 123 0.8866 8.8574038520233045E-01
2L_7921582_DEL GG A 0.3641 67 117 0.9808 9.8028199919451819E-01
2L_7921589_SNP A T 0.3702 67 114 0.9707 9.6966440022560496E-01
2L_7921592_SNP T C 0.371 69 117 0.7421 7.3395422070014771E-01
2L_7921600_SNP G A 0.228 44 149 0.6193 6.1520839839196029E-01
2L_7921601_SNP T A 0.3817 71 115 0.7137 7.0514051472205486E-01
2L_7921604_SNP A G 0.3763 70 116 0.6918 6.8266538482012940E-01
2L_7921614_SNP T A 0.1753 34 160 0.2892 2.8865265928850647E-01
2L_7921624_SNP A G 0.3571 65 117 0.9972 9.9708220324506980E-01
2L_7921634_SNP G A 0.3523 62 114 0.8201 8.1253492571396624E-01
2L_7921637_SNP A T 0.4091 72 104 0.7152 7.0246210856011049E-01
2L_7921650_SNP C T 0.358 63 113 0.5237 5.0470936403879318E-01
2L_7921664_SNP A G 0.07216 14 180 0.2247 2.1815947320539875E-01
2L_7921698_SNP T A 0.05155 10 184 0.7111 7.0887604550365191E-01
2L_7921715_SNP C A 0.05102 10 186 0.3428 3.3612726156566086E-01
2L_7921724_SNP G C 0.3204 58 123 0.7501 7.4173430869768420E-01
2L_7921740_SNP C G 0.3224 59 124 0.6902 6.8082268562244375E-01
2L_7921741_SNP T C 0.3224 59 124 0.6781 6.6864495538763247E-01
2L_7921763_SNP T C 0.3094 56 125 0.8156 8.0916546038767567E-01
2L_7921811_SNP A G 0.2169 41 148 0.7487 7.4374849372213681E-01
2L_7921826_SNP C G 0.2842 52 131 0.8621 8.5770889312404031E-01
2L_7921843_SNP T C 0.2842 52 131 0.8309 8.2551698893645420E-01
2L_7921845_SNP T C 0.2842 52 131 0.8124 8.0668539302599940E-01
2L_7921969_SNP T C 0.1842 35 155 0.6602 6.5517491234981451E-01
2L_7921993_SNP T C 0.09639 16 150 0.9005 8.9816998121005664E-01
2L_7921994_DEL T TGTTGCT 0.1579 27 144 0.5796 5.7652185216349494E-01
2L_7922033_INS G GA 0.3 54 126 0.6889 6.7785296115720750E-01
2L_7922172_SNP T C 0.4057 71 104 0.5235 5.0682464716468489E-01
2L_7922194_SNP T C 0.08511 16 172 0.831 8.3067620132443010E-01
2L_7922201_SNP T A 0.2865 51 127 0.329 3.0906123904963800E-01
2L_7922249_SNP A G 0.2611 47 133 0.1625 1.4861776422404149E-01
2L_7922333_SNP T C 0.125 24 168 0.592 5.8489059749204642E-01
2L_7922425_SNP T C 0.1337 25 162 0.3216 3.0548004638111848E-01
2L_7922471_SNP T C 0.1838 34 151 0.6657 6.6279158045359643E-01
2L_7922492_INS CATAC C 0.3375 54 106 0.2278 2.0928654055687568E-01
2L_7922500_SNP C T 0.2391 44 140 0.761 7.5710160259183001E-01
2L_7922600_SNP A G 0.4835 88 94 0.7871 7.8079114627397017E-01
2L_7922836_SNP T C 0.459 84 99 0.9392 9.3701356700887928E-01
2L_7922858_SNP G C 0.1451 28 165 0.7482 7.4718204148335010E-01
2L_7922915_SNP A G 0.3957 74 113 0.8703 8.6960893177272025E-01
2L_7922919_SNP G T 0.1576 29 155 0.5559 5.4716408795111993E-01
2L_7922935_SNP A G 0.3143 55 120 0.4355 4.2364612896032727E-01
2L_7923024_SNP G A 0.2328 44 145 0.24 2.3039605353023673E-01
2L_7923089_SNP C T 0.1099 21 170 0.5194 5.0909924370071313E-01
2L_7923090_SNP C A 0.4699 86 97 0.5784 5.6484536341730163E-01
2L_7923109_SNP T C 0.1146 22 170 0.6342 6.2617568566569171E-01
2L_7923179_SNP T A 0.09794 19 175 0.3315 3.2415854961690738E-01
2L_7923181_SNP C T 0.09744 19 176 0.3301 3.2397651244812953E-01
2L_7923188_SNP G T 0.05759 11 180 0.1854 1.7442430782656027E-01
2L_7923254_SNP A T 0.06091 12 185 0.2702 2.6462313535782778E-01
2L_7923272_SNP G T 0.07143 14 182 0.291 2.8446169817446387E-01
2L_7923298_SNP G C 0.1361 26 165 0.59 5.8672382121607036E-01
2L_7923417_SNP A T 0.08718 17 178 0.8259 8.2749890419359684E-01
2L_7923430_SNP A G 0.08065 15 171 0.7801 7.7601837447609268E-01
2L_7923434_SNP C G 0.2747 50 132 0.2846 2.9014369884386149E-01
2L_7923440_SNP C A 0.2414 42 132 0.6712 6.6654723863707133E-01
2L_7923448_SNP T C 0.05181 10 183 0.4406 4.4094753160026079E-01
2L_7923494_SNP T C 0.1685 31 153 0.2519 2.4029355744137415E-01
2L_7923559_SNP G A 0.07653 15 181 0.5467 5.4463870191276931E-01
2L_7923800_SNP T G 0.4973 93 94 0.7168 7.0847012381635976E-01
2L_7923807_SNP G A 0.1337 25 162 0.4261 4.1327891085334501E-01
2L_7923808_SNP A T 0.1376 26 163 0.5092 4.9905507352805500E-01
2L_7923809_DEL A ATT 0.1383 26 162 0.5141 5.0290156374591066E-01
2L_7923817_DEL C AGAA 0.1368 26 164 0.5267 5.1697035644080813E-01
2L_7923826_INS GA T 0.1368 26 164 0.5267 5.1697035644080813E-01
2L_7923827_SNP G C 0.2448 47 145 0.09851 9.2972490611125225E-02
2L_7923829_SNP T G 0.1368 26 164 0.5267 5.1697035644080813E-01
2L_7923833_INS AACTTTATA A 0.2461 47 144 0.1032 9.6842378311557731E-02
2L_7923839_SNP A T 0.4044 74 109 0.3251 3.0961029827798980E-01
2L_7923855_DEL T GGTACTTC 0.127 24 165 0.3638 3.5207869716531914E-01
2L_7923869_SNP A T 0.1217 23 166 0.2641 2.5354701793407231E-01
2L_7923939_SNP T G 0.08602 16 170 0.9428 9.4143977139789625E-01
2L_7923975_SNP A G 0.06283 12 179 0.413 4.0418808218121205E-01
2L_7924288_SNP G A 0.07447 14 174 0.9395 9.3826770967653017E-01
2L_7924318_SNP T G 0.08021 15 172 0.7657 7.7477525646180634E-01
2L_7924461_SNP T C 0.0829 16 177 0.2638 2.5595014033705965E-01
2L_7924465_SNP T C 0.08247 16 178 0.2549 2.4719240059476189E-01
2L_7924500_SNP A G 0.1755 33 155 0.03552 3.2065067690138983E-02
2L_7924503_SNP A C 0.3029 53 122 0.2246 2.0849219790674423E-01
2L_7924506_SNP G A 0.3034 54 124 0.2559 2.4227389490733664E-01
2L_7924541_SNP T G 0.1758 32 150 0.03373 2.9526039364560389E-02
2L_7924550_SNP G C 0.0973 18 167 0.6082 5.9847704791964484E-01
2L_7924582_SNP A T 0.1765 33 154 0.02427 2.1569140267413234E-02
2L_7924605_SNP C A 0.05319 10 178 0.9287 9.2766976782860622E-01
2L_7924617_SNP T A 0.05291 10 179 0.9329 9.3201811931237022E-01
2L_7924619_SNP C T 0.05495 10 172 0.9534 9.5216796961178674E-01
2L_7924621_SNP G C 0.05263 10 180 0.9102 9.0848445260279098E-01
2L_7924627_SNP A T 0.05263 10 180 0.8862 8.8395061319270463E-01
2L_7924628_SNP T G 0.05319 10 178 0.9 8.9810652445726014E-01
2L_7924638_SNP T G 0.05319 10 178 0.9071 9.0546987241644361E-01
2L_7924640_SNP T G 0.05263 10 180 0.92 9.1893329423737524E-01
2L_7924646_SNP C G 0.1011 19 169 0.9345 9.3389739208713674E-01
2L_7924667_SNP C G 0.3333 60 120 0.9495 9.4743711034731104E-01
2L_7924673_SNP T A 0.3478 64 120 0.7553 7.4763431580151973E-01
2L_7924679_SNP G T 0.0582 11 178 0.8538 8.5151133496983755E-01
2L_7924716_SNP C T 0.1694 31 152 0.3593 3.4453256375784913E-01
2L_7924773_SNP C G 0.09524 18 171 0.3287 3.2018292364204182E-01
2L_7924815_SNP C T 0.1277 24 164 0.105 9.6666905108650170E-02
2L_7924826_SNP A C 0.4637 83 96 0.3803 3.5622910098304084E-01
2L_7924868_SNP G A 0.4918 90 93 0.5583 5.4485008272804925E-01
2L_7924978_SNP T C 0.4757 88 97 0.5969 5.8312008349730737E-01
2L_7925250_SNP G C 0.1809 34 154 0.7172 7.1140858110646610E-01
2L_7925254_SNP G C 0.05076 10 187 0.3561 3.5104133359617828E-01
2L_7925301_SNP A G 0.08421 16 174 0.8799 8.7994671641442024E-01
2L_7925547_SNP G T 0.1005 19 170 0.8401 8.3918233200432324E-01
2L_7925557_SNP G A 0.1957 36 148 0.4297 4.2315706085093663E-01
2L_7925559_INS TC T 0.09474 18 172 0.2214 2.1159424356767043E-01
2L_7925577_SNP G A 0.08466 16 173 0.8535 8.5075055457743209E-01
2L_7925651_SNP G T 0.163 30 154 0.7339 7.3000394217899145E-01
2L_7925659_SNP T C 0.163 30 154 0.7339 7.3000394217899145E-01
2L_7925660_SNP T A 0.1556 28 152 0.6826 6.7541214275840533E-01
2L_7925669_SNP G C 0.07487 14 173 0.8683 8.6641042655309863E-01
2L_7925670_SNP G T 0.07447 14 174 0.8644 8.6280889986369291E-01
2L_7925759_INS TT T 0.2544 43 126 0.2445 2.3012625370093243E-01
2L_7925765_SNP T G 0.4088 74 107 0.06703 5.7996096117294907E-02
2L_7925819_SNP T C 0.164 31 158 0.1094 1.0431507877482638E-01
2L_7925936_SNP T A 0.06122 12 184 0.5175 5.1146782733232121E-01
2L_7926010_SNP C T 0.2486 45 136 0.122 1.1251641452623184E-01
2L_7926240_SNP A G 0.1968 37 151 0.5628 5.5058603028995290E-01
2L_7926281_SNP T A 0.3138 59 129 0.4265 4.2322964530299501E-01
2L_7926294_SNP A C 0.09375 18 174 0.8831 8.8252504182884439E-01
2L_7926317_SNP T G 0.06186 12 182 0.585 5.7973017478477340E-01
2L_7926321_SNP T C 0.2021 38 150 0.5096 5.0081569037551743E-01
2L_7926333_SNP T A 0.06667 13 182 0.5787 5.7441474132209391E-01
2L_7926363_SNP T C 0.2804 53 136 0.3651 3.6025510801664884E-01
2L_7926377_SNP G T 0.2926 55 133 0.3335 3.2799893933189805E-01
2L_7926387_SNP A T 0.4043 76 112 0.4417 4.2813541564319924E-01
2L_7926427_SNP A G 0.2389 43 137 0.9197 9.1572689804821350E-01
2L_7926477_SNP T A 0.209 37 140 0.5269 5.0614787747793333E-01
2L_7926491_SNP C G 0.2629 46 129 0.6287 6.1077626984722411E-01
2L_7926498_SNP A T 0.2253 41 141 0.9365 9.3381351619936925E-01
2L_7926590_SNP A G 0.2186 40 143 0.7846 7.7728566122621645E-01
2L_7926753_SNP G A 0.06091 12 185 0.8879 8.8655586169984102E-01
2L_7926754_SNP A C 0.4382 78 100 0.719 7.0904251235366567E-01
2L_7926822_SNP G C 0.4396 80 102 0.4295 4.1005432510663808E-01
2L_7926827_SNP T C 0.4091 72 104 0.8406 8.3566944341482430E-01
2L_7926834_SNP A G 0.09424 18 173 0.205 2.0719212368924611E-01
2L_7926902_SNP A G 0.06736 13 180 0.4516 4.4560238759827775E-01
2L_7926936_SNP G C 0.06736 13 180 0.3581 3.5050254614489607E-01
2L_7926959_SNP C G 0.06701 13 181 0.3619 3.5523947609370410E-01
2L_7926986_SNP T G 0.2655 47 130 0.946 9.4398955087111480E-01
2L_7927129_SNP C T 0.06667 12 168 0.06382 5.8043941018290440E-02
2L_7927182_SNP T A 0.08947 17 173 0.6562 6.4792344286696657E-01
2L_7927190_DEL A TG 0.09231 18 177 0.5586 5.5137397013740230E-01
2L_7927199_SNP A T 0.125 24 168 0.241 2.2908505475427454E-01
2L_7927200_SNP C T 0.09278 18 176 0.5625 5.5433426514885831E-01
2L_7927202_SNP G A 0.08854 17 175 0.5257 5.1646246212193581E-01
2L_7927230_SNP A G 0.07812 15 177 0.241 2.3508358717567457E-01
2L_7927232_SNP G C 0.0733 14 177 0.1492 1.4387469545880582E-01
2L_7927233_SNP A C 0.08763 17 177 0.5982 5.9059175289154853E-01
2L_7927250_SNP A G 0.08511 16 172 0.9069 9.0452942967027328E-01
2L_7927342_SNP T G 0.2278 41 139 0.3968 3.7778050407662045E-01
2L_7927348_SNP T C 0.05789 11 179 0.5813 5.7373487456862704E-01
2L_7927374_SNP T C 0.1093 20 163 0.7782 7.7188548083656017E-01
2L_7927390_SNP A G 0.4641 84 97 0.3833 3.6352227694570183E-01
2L_7927396_SNP A C 0.4611 83 97 0.3827 3.6879357898000376E-01
2L_7927403_SNP G T 0.4667 84 96 0.4465 4.3032214356905651E-01
2L_7927466_SNP A G 0.05236 10 181 0.3011 2.9306432403781923E-01
2L_7927477_SNP C A 0.4551 81 97 0.9461 9.4350067927155856E-01
2L_7927641_SNP T G 0.05236 10 181 0.3406 3.3514714526499156E-01
2L_7927749_SNP A G 0.1838 34 151 0.9283 9.2672205731729407E-01
2L_7927844_SNP G T 0.4057 71 104 0.7935 7.8439250604828192E-01
2L_7927848_SNP A G 0.09474 18 172 0.1626 1.5623581108012918E-01
2L_7927853_DEL A AAATA 0.07487 14 173 0.5458 5.3716863163953321E-01
2L_7927915_SNP C T 0.3155 59 128 0.4024 3.9048130400207470E-01
2L_7927923_SNP T A 0.3262 61 126 0.3076 2.9684929153569384E-01
2L_7927928_SNP T A 0.3081 57 128 0.3171 3.0399193234040622E-01
2L_7927935_SNP T G 0.3226 60 126 0.4703 4.5854636358375456E-01
2L_7927995_SNP G A 0.133 25 163 0.278 2.6523570034643329E-01
2L_7928057_SNP C G 0.05155 10 184 0.8778 8.7575904392105797E-01
2L_7928068_SNP A C 0.1257 24 167 0.4854 4.8179387527006490E-01
2L_7928243_SNP T G 0.07447 14 174 0.08505 8.0739536360721911E-02
2L_7928250_SNP G T 0.08556 16 171 0.2206 2.1502841363248060E-01
2L_7928256_SNP C T 0.1036 20 173 0.3799 3.7158124831392680E-01
2L_7928497_SNP A G 0.1179 23 172 0.2903 2.8218430670690120E-01
2L_7928558_SNP C T 0.1044 19 163 0.08758 7.9819699226118201E-02
2L_7928810_SNP C G 0.07812 15 177 0.8734 8.7129227092069284E-01
2L_7928947_SNP G C 0.07772 15 178 0.9257 9.2451347265332384E-01
2L_7928959_SNP C A 0.1978 36 146 0.36 3.4610643794965534E-01
2L_7928966_SNP A G 0.2063 39 150 0.4885 4.7974430317370353E-01
2L_7928968_SNP G T 0.2126 37 137 0.2507 2.3220342920860337E-01
2L_7928979_SNP T A 0.07292 14 178 0.9236 9.2221170612411940E-01
2L_7929135_SNP C A 0.07368 14 176 0.8971 8.9478469455800569E-01
2L_7929342_SNP A G 0.08247 16 178 0.8934 8.9184988839508705E-01
2L_7929365_SNP A T 0.139 26 161 0.7393 7.3516804089225385E-01
2L_7929420_SNP T A 0.0829 16 177 0.3188 3.1165889350436926E-01
2L_7929430_SNP G A 0.1868 34 148 0.3042 2.8796649700647947E-01
2L_7929438_SNP A T 0.1858 34 149 0.2953 2.7952221078955042E-01
2L_7929447_INS T TTATGCT 0.2898 51 125 0.1612 1.4670566118294359E-01
2L_7929458_SNP T C 0.1749 32 151 0.2743 2.5798972799101394E-01
2L_7929477_SNP A G 0.3039 55 126 0.1266 1.1585768688915299E-01
2L_7929480_MNP TTG AAC 0.2989 55 129 0.1084 9.8523758816861817E-02
2L_7929485_SNP A C 0.3022 55 127 0.107 9.5726016441882167E-02
2L_7929487_SNP C G 0.3022 55 127 0.1188 1.0736007364540767E-01
2L_7929489_DEL A ATATTA 0.1793 33 151 0.4859 4.7959393150205021E-01
2L_7929495_SNP G T 0.2873 52 129 0.3673 3.6944329319394631E-01
2L_7929496_SNP G A 0.1758 32 150 0.4773 4.6947393373527080E-01
2L_7929503_SNP A T 0.2182 36 129 0.09801 1.0154410988400542E-01
2L_7929504_SNP T A 0.2935 54 130 0.156 1.4886185215807035E-01
2L_7929510_SNP C T 0.2951 54 129 0.1618 1.5570789060339674E-01
2L_7929554_SNP A G 0.08333 16 176 0.08737 8.2042985448689029E-02
2L_7929558_SNP T C 0.08466 16 173 0.2471 2.3968188692533432E-01
2L_7929586_SNP C A 0.08901 17 174 0.1097 1.0301395795451229E-01
2L_7929592_SNP G T 0.09896 19 173 0.1371 1.3050884055963674E-01
2L_7929718_SNP C A 0.08854 17 175 0.691 6.8557063302957033E-01
2L_7929909_SNP T A 0.3333 60 120 0.2816 2.7420915300354709E-01
2L_7929940_SNP C T 0.36 63 112 0.1693 1.4882448954196292E-01
2L_7929987_SNP G A 0.2568 47 136 0.2313 2.2276970271436880E-01
2L_7930034_SNP A C 0.2567 48 139 0.2569 2.4414068034125336E-01
2L_7930068_SNP C T 0.2486 46 139 0.3574 3.4586170348325562E-01
2L_7930104_SNP A T 0.2486 46 139 0.3611 3.4998484911116257E-01
2L_7930170_SNP A C 0.1474 28 162 0.3533 3.4403452384230548E-01
2L_7930252_SNP A G 0.1152 22 169 0.8379 8.3519574720482614E-01
2L_7930256_DEL T TGGT 0.09091 17 170 0.9996 9.9957274790014017E-01
2L_7930375_SNP T C 0.1053 20 170 0.8615 8.5870756453186159E-01
2L_7930393_SNP G A 0.2228 41 143 0.3554 3.3929645918680540E-01
2L_7930462_SNP T A 0.1852 30 132 0.1299 1.1001494423066094E-01
2L_7930466_SNP C T 0.1016 19 168 0.3954 3.8210770769548852E-01
2L_7930475_SNP T C 0.1568 29 156 0.1823 1.6978667767326905E-01
2L_7930481_SNP T C 0.06383 12 176 0.5773 5.6729172961595775E-01
2L_7930494_SNP C A 0.2979 56 132 0.04733 4.1980596374790215E-02
2L_7930500_SNP A C 0.1576 29 155 0.2789 2.6748325571893528E-01
2L_7930636_SNP A G 0.4586 83 98 0.2818 2.6607617696504349E-01
2L_7930642_SNP G A 0.2983 54 127 0.7 6.9040131110648395E-01
2L_7930677_SNP A C 0.1129 21 165 0.3592 3.4492622441117460E-01
2L_7930714_SNP G A 0.09896 19 173 0.8527 8.5116634565974381E-01
2L_7930718_SNP A G 0.1152 22 169 0.6568 6.4985675447687763E-01
2L_7930724_SNP C G 0.3135 58 127 0.7658 7.6186045578275730E-01
2L_7930747_SNP T A 0.2139 40 147 0.8583 8.5550136814650490E-01
2L_7930764_SNP T C 0.09744 19 176 0.5855 5.8481029420066510E-01
2L_7930771_SNP G T 0.1451 28 165 0.4852 4.7836897794374500E-01
2L_7930926_SNP C T 0.1838 34 151 0.4931 4.8269998262789071E-01
2L_7930969_SNP A G 0.05 8 152 0.6241 6.2278890703612277E-01
2L_7931086_SNP A G 0.06091 12 185 0.7284 7.2612742314893608E-01
2L_7931122_SNP A G 0.09948 19 172 0.7066 7.0044880699512246E-01
2L_7931165_SNP T C 0.12 21 154 0.5524 5.3695680257478273E-01
2L_7931203_DEL C CGC 0.1271 23 158 0.4502 4.3672978874067170E-01
2L_7931217_SNP T A 0.2857 52 130 0.7296 7.2011925299835533E-01
2L_7931254_SNP G A 0.377 69 114 0.1884 1.7134152419978854E-01
2L_7931333_SNP A C 0.2391 44 140 0.4594 4.5983813547543806E-01
2L_7931360_SNP C G 0.09677 18 168 0.9475 9.4606816372296676E-01
2L_7931367_SNP T C 0.3128 56 123 0.299 2.8748907198099960E-01
2L_7931384_SNP C T 0.3607 66 117 0.917 9.1503198927224705E-01
2L_7931385_SNP A G 0.3536 64 117 0.9089 9.0639057368195575E-01
2L_7931392_SNP T A 0.2688 50 136 0.1596 1.5531752103044294E-01
2L_7931402_SNP C T 0.2688 50 136 0.115 1.1185699122559678E-01
2L_7931424_SNP G A 0.07692 14 168 0.8758 8.7218633333009887E-01
2L_7931491_DEL T TT 0.4353 74 96 0.5846 5.7741085906550138E-01
2L_7931513_SNP T C 0.09239 17 167 0.9709 9.6991868992203067E-01
2L_7931521_SNP A G 0.3441 64 122 0.6 5.9438436313549126E-01
2L_7931570_SNP A G 0.489 89 93 0.9666 9.6617868281327790E-01
2L_7931571_SNP G C 0.4891 90 94 0.9472 9.4670433503825668E-01
2L_7931582_SNP T C 0.2802 51 131 0.1802 1.9128136398932338E-01
2L_7931586_SNP G T 0.1016 19 168 0.932 9.3032790763357809E-01
2L_7931619_SNP T G 0.08696 16 168 0.9629 9.6187408827706578E-01
2L_7931651_SNP T G 0.1562 30 162 0.06603 6.2454999595420585E-02
2L_7931679_SNP T G 0.2841 50 126 0.2246 2.1350340186348704E-01
2L_7931712_SNP T C 0.1451 28 165 0.07608 7.3920236955442531E-02
2L_7931762_INS T TGAGTTCGT 0.1463 24 140 0.1343 1.3057196622720224E-01
2L_7931831_SNP C T 0.4054 75 110 0.16 1.4517817300670177E-01
2L_7931848_SNP T A 0.3591 65 116 0.2098 1.8949874131887856E-01
2L_7931864_SNP G A 0.3523 62 114 0.188 1.6839805453403622E-01
2L_7931867_SNP C T 0.1503 29 164 0.05153 5.0633859381728402E-02
2L_7931874_SNP A G 0.1538 28 154 0.5519 5.4062600527907545E-01
2L_7931878_SNP T C 0.1576 29 155 0.6242 6.1590142947152304E-01
2L_7931891_DEL A AGCCCTCGGA 0.08889 16 164 0.2105 1.9849768188534445E-01
2L_7931936_SNP T A 0.3641 67 117 0.4743 4.6639743267954603E-01
2L_7931949_SNP C T 0.4278 77 103 0.7893 7.8402122208637826E-01
2L_7932072_SNP G A 0.1231 24 171 0.02388 2.3457540742725672E-02
2L_7932077_DEL A ACAGCA 0.4134 74 105 0.4362 4.2177915888482476E-01
2L_7932091_SNP T G 0.09948 19 172 0.5619 5.5950315614749657E-01
2L_7932097_DEL AA A 0.2768 49 128 0.1217 1.1609328925581430E-01
2L_7932107_SNP C A 0.2 36 144 0.9729 9.7204363566474217E-01
2L_7932108_DEL A AG 0.4153 76 107 0.3067 2.9577106335728742E-01
2L_7932173_SNP C T 0.2473 45 137 0.2904 2.8243432895136589E-01
2L_7932208_SNP A G 0.134 26 168 0.04563 4.4471884241936335E-02
2L_7932211_SNP G A 0.125 24 168 0.01995 1.8941431417355433E-02
2L_7932233_SNP G A 0.07538 15 184 0.7472 7.4907234273912215E-01
2L_7932236_INS TGACACGGG AA 0.07538 15 184 0.7472 7.4907234273912215E-01
2L_7932319_SNP T G 0.3702 67 114 0.1309 1.2127931607755871E-01
2L_7932476_SNP G T 0.1164 22 167 0.2235 2.1426409956807169E-01
2L_7932534_SNP A G 0.3533 65 119 0.08198 7.5284287099313840E-02
2L_7932564_SNP A C 0.1978 36 146 0.004158 3.7663443087335101E-03
2L_7932568_SNP G A 0.2033 37 145 0.005999 5.3720268804660770E-03
2L_7932588_DEL A AAC 0.3989 75 113 0.2387 2.2834154137795448E-01
2L_7932592_DEL A AT 0.3936 74 114 0.32 3.0929067278955957E-01
2L_7932595_INS GAA G 0.3979 76 115 0.3315 3.2257839590881343E-01
2L_7932772_DEL AAA C 0.1398 26 160 0.02927 2.5546303795311868E-02
2L_7932927_SNP T G 0.09375 18 174 0.1844 1.7733720706668243E-01
2L_7932943_SNP G A 0.4286 78 104 0.2049 1.8861602368418462E-01
2L_7933046_SNP T C 0.227 42 143 0.0108 9.3563337070541822E-03
2L_7933048_SNP T G 0.5 91 91 0.222 2.0281607392536816E-01
2L_7933128_SNP T C 0.1 19 171 0.1053 9.8930485643705990E-02
2L_7933142_DEL ATAGA A 0.4938 79 81 0.003697 3.2040238604131945E-03
2L_7933280_DEL CC C 0.3736 65 109 0.3321 3.2100155482213188E-01
2L_7933282_SNP G A 0.08466 16 173 0.08906 8.4031928709093373E-02
2L_7933389_SNP A G 0.1011 19 169 0.1691 1.5991036921044588E-01
2L_7933400_SNP T C 0.06316 12 178 0.9831 9.8267236070325314E-01
2L_7933531_DEL G GCAGCAG 0.07692 14 168 0.8348 8.2930110068426999E-01
2L_7933624_SNP A T 0.4162 77 108 0.7824 7.7500141345526974E-01
2L_7933665_SNP G A 0.456 83 99 0.8246 8.1736425185456119E-01
2L_7933680_SNP G A 0.388 71 112 0.6497 6.3928735587670471E-01
2L_7933719_SNP A C 0.08421 16 174 0.03889 3.8780528697280270E-02
2L_7933807_SNP C T 0.1858 34 149 0.2976 2.9448666969015735E-01
2L_7933823_SNP A T 0.1413 26 158 0.077 6.9913695701748907E-02
2L_7933833_SNP G A 0.05208 10 182 0.3476 3.3979494707226010E-01
2L_7933860_SNP G A 0.06186 12 182 0.5655 5.5837817143581359E-01
2L_7933882_SNP A T 0.4108 76 109 0.7344 7.2782116275847608E-01
2L_7933918_SNP T A 0.0829 16 177 0.4437 4.3723100508888502E-01
2L_7933945_SNP G A 0.07216 14 180 0.7606 7.5760628245896822E-01
2L_7933970_SNP A C 0.08901 17 174 0.03899 3.5039246172441647E-02
2L_7933973_SNP C T 0.08901 17 174 0.03658 3.3127978719329418E-02
2L_7933976_SNP G A 0.08854 17 175 0.03828 3.4851824669324162E-02
2L_7933977_SNP A T 0.08421 16 174 0.04499 4.0662365040395047E-02
2L_7933984_INS TTTC T 0.08377 16 175 0.05708 5.2574339335897495E-02
2L_7933986_SNP A G 0.07937 15 174 0.07215 6.5907528702531179E-02
2L_7933988_SNP C A 0.07447 14 174 0.07191 6.4950944544596351E-02
2L_7933990_SNP A C 0.08511 16 172 0.05569 5.1955898715380464E-02
2L_7933991_SNP T A 0.07216 14 180 0.7338 7.3071202139049096E-01
2L_7933992_SNP A G 0.08377 16 175 0.05708 5.2574339335897495E-02
2L_7933994_SNP T A 0.08421 16 174 0.0604 5.6177243378226868E-02
2L_7933995_INS TCCA T 0.08377 16 175 0.05708 5.2574339335897495E-02
2L_7934000_INS AA A 0.06736 13 180 0.6035 5.9846348834847163E-01
2L_7934005_SNP A T 0.07447 14 174 0.08768 8.0146172733388102E-02
2L_7934054_SNP T A 0.2162 40 145 0.7981 7.9228305948917044E-01
2L_7934138_SNP C T 0.1316 25 165 0.1959 1.8629262636282751E-01
2L_7934158_SNP G A 0.0567 11 183 0.9134 9.1202952826685690E-01
2L_7934499_SNP C G 0.09375 18 174 0.568 5.6609587027079455E-01
2L_7934708_SNP T A 0.05729 11 181 0.07719 7.3158649834212428E-02
2L_7934884_SNP C A 0.05291 10 179 0.0995 9.2669869062955268E-02
2L_7934932_SNP A C 0.1077 21 174 0.8318 8.3207489410192570E-01
2L_7934991_SNP G T 0.1031 20 174 0.708 7.0799246766675639E-01
2L_7935036_SNP A G 0.05208 10 182 0.2095 2.0183305074718649E-01
2L_7935065_SNP T C 0.09744 19 176 0.7164 7.1679857475943098E-01
2L_7935354_SNP A G 0.2857 54 135 0.5659 5.6086374263437011E-01
2L_7935483_SNP A G 0.1935 36 150 0.6932 6.8623700240873631E-01
2L_7935486_SNP G T 0.1858 34 149 0.886 8.8450947920133238E-01
2L_7935521_SNP A G 0.05376 10 176 0.1993 1.9543563483524617E-01
2L_7935535_SNP A G 0.09137 18 179 0.59 5.9008980778494569E-01
2L_7935545_SNP T A 0.05208 10 182 0.1491 1.4125245901602212E-01
2L_7935546_SNP A T 0.05155 10 184 0.1496 1.4370412824318834E-01
2L_7935547_SNP A T 0.09783 18 166 0.9792 9.7875829121232549E-01
2L_7935558_SNP G T 0.07812 15 177 0.335 3.3109708918123026E-01
2L_7935573_SNP G T 0.05263 10 180 0.1491 1.3942988462566930E-01
2L_7935587_SNP T C 0.1044 19 163 0.9052 9.0205279689398177E-01
2L_7935590_SNP C T 0.08939 16 163 0.7676 7.5831549502068973E-01
2L_7935622_SNP T A 0.0884 16 165 0.8927 8.8897472197680782E-01
2L_7935628_SNP C T 0.09948 19 172 0.4055 3.9615155768078569E-01
2L_7935640_SNP T A 0.2597 47 134 0.8537 8.4773836528362123E-01
2L_7935649_SNP A T 0.08743 16 167 0.9456 9.4425933523299288E-01
2L_7935650_SNP T A 0.08242 15 167 0.648 6.4137489811629367E-01
2L_7935660_SNP C T 0.09231 18 177 0.6107 6.0896171347795391E-01
2L_7935667_SNP C T 0.1676 31 154 0.785 7.8074533207054742E-01
2L_7935670_SNP A C 0.107 20 167 0.8607 8.5933123498129738E-01
2L_7935671_SNP C T 0.1639 30 153 0.9075 9.0542510661647235E-01
2L_7935673_SNP C T 0.08377 16 175 0.7683 7.7508257648703993E-01
2L_7935684_SNP C G 0.08718 17 178 0.6063 6.0500771264997266E-01
2L_7935698_SNP A C 0.09278 18 176 0.6173 6.1509522454281951E-01
2L_7935758_SNP G A 0.05181 10 183 0.6761 6.7027694586105535E-01
2L_7935888_SNP C T 0.2778 50 130 0.9722 9.7093627063525756E-01
2L_7935929_SNP G A 0.3791 69 113 0.9439 9.4174778168841544E-01
2L_7935947_INS G GCTG 0.1784 33 152 0.7508 7.4947560826171022E-01
2L_7935966_SNP T C 0.1848 34 150 0.6723 6.6466699439513399E-01
2L_7936026_DEL A TT 0.0838 15 164 0.3988 3.8482990716117205E-01
2L_7936033_SNP C T 0.1129 21 165 0.239 2.2900981832849865E-01
2L_7936052_SNP G T 0.09677 18 168 0.1519 1.4373100959984453E-01
2L_7936129_SNP T C 0.1105 21 169 0.1175 1.1179239853758816E-01
2L_7936309_SNP C G 0.08673 17 179 0.4255 4.2499896174242080E-01
2L_7936387_SNP A C 0.05348 10 177 0.8991 8.9691462557379020E-01
2L_7936405_DEL TCT T 0.07853 15 176 0.3823 3.7904473931058302E-01
2L_7936516_SNP A C 0.1129 21 165 0.3638 3.5735400880362578E-01
2L_7937003_SNP T C 0.1023 18 158 0.4839 4.6744959006691256E-01
2L_7937005_SNP T C 0.1 19 171 0.9354 9.3576873000174354E-01
2L_7937027_SNP G C 0.1381 25 156 0.748 7.3939043612481015E-01
2L_7937145_SNP C T 0.3483 62 116 0.8888 8.8612720692807678E-01
2L_7937162_SNP A G 0.1128 22 173 0.7043 7.0356786555247419E-01
2L_7937219_SNP A C 0.1204 23 168 0.8035 8.0193938028892542E-01
2L_7937234_SNP A C 0.07027 13 172 0.09313 8.7090978794878371E-02
2L_7937252_SNP A T 0.4 72 108 0.8403 8.3467965277890455E-01
2L_7937302_SNP G T 0.275 44 116 0.7111 6.9734541169330311E-01
2L_7937303_INS ATCGCTTCTAAATAAATAAATATATAAAAAAAAAATTTATTTAAAATTG A 0.05495 10 172 0.4661 4.5575298602226966E-01
2L_7937305_SNP A G 0.08523 15 161 0.2747 2.6029811586251872E-01
2L_7937306_SNP C A 0.1263 24 166 0.9908 9.9063298597247840E-01
2L_7937320_SNP A T 0.127 24 165 0.9639 9.6329129311436379E-01
2L_7937440_SNP A G 0.1309 25 166 0.92 9.1860835771854465E-01
2L_7937522_SNP G C 0.3771 66 109 0.8735 8.6810880085395448E-01
2L_7937550_SNP A G 0.2198 40 142 0.375 3.6169011735522150E-01
2L_7937633_SNP G C 0.2283 42 142 0.5258 5.1909157637623182E-01
2L_7937693_SNP C A 0.1444 27 160 0.7519 7.5019992979230821E-01
2L_7937703_DEL TT T 0.2562 41 119 0.8522 8.5611579308269947E-01
2L_7937713_SNP G C 0.3034 54 124 0.9089 9.0552486534488041E-01
2L_7937720_SNP T G 0.05759 11 180 0.3375 3.3502302869528888E-01
2L_7937731_SNP G A 0.2637 48 134 0.9027 8.9865170932762639E-01
2L_7937734_SNP C T 0.2597 47 134 0.9867 9.8617632704402036E-01
2L_7937766_SNP G T 0.2557 45 131 0.8539 8.4674561845465446E-01
2L_7937785_SNP T C 0.264 47 131 0.9611 9.5925827728373037E-01
2L_7937807_SNP C A 0.2692 49 133 0.8391 8.3217749167363020E-01
2L_7937813_SNP A C 0.06806 13 178 0.6851 6.7871854222126604E-01
2L_7937818_SNP C T 0.2652 48 133 0.9744 9.7335935926078387E-01
2L_7937819_SNP G C 0.2048 34 132 0.9763 9.7500988226369900E-01
2L_7937829_SNP C A 0.1474 28 162 0.5421 5.3397505927836941E-01
2L_7937952_SNP A G 0.0582 11 178 0.1813 1.8022145777669396E-01
2L_7937968_SNP A G 0.1026 20 175 0.7224 7.2099805741459411E-01
2L_7938203_SNP G A 0.1364 24 152 0.1243 1.1211088066960662E-01
2L_7938254_SNP A G 0.1026 20 175 0.7121 7.1067546130167703E-01
2L_7938271_DEL A AAAACTAA 0.07895 15 175 0.4811 4.9655976380299527E-01
2L_7938335_SNP G T 0.08673 17 179 0.3224 3.1605398345901958E-01
2L_7938350_SNP A G 0.1838 34 151 0.3464 3.3931475390838572E-01
2L_7938383_DEL G GC 0.1882 35 151 0.2716 2.6396266540181546E-01
2L_7938556_SNP A C 0.1198 23 169 0.8757 8.7556786307677781E-01
2L_7938557_SNP A T 0.08287 15 166 0.8877 8.8380746752663564E-01
2L_7938564_INS GG G 0.08197 15 168 0.8227 8.1765216068555402E-01
2L_7938565_SNP G A 0.1198 23 169 0.9697 9.6951430045247489E-01
2L_7938573_SNP C T 0.07182 13 168 0.9897 9.8938968127046256E-01
2L_7938601_SNP T A 0.125 24 168 0.9343 9.3400502208658587E-01
2L_7938605_SNP T A 0.1152 22 169 0.6643 6.6184454868138043E-01
2L_7938610_SNP C T 0.125 24 168 0.9114 9.1081771974718373E-01
2L_7938626_SNP A C 0.07143 13 169 0.4841 4.7814783105750247E-01
2L_7938632_INS AT A 0.1099 21 170 0.2678 2.6267071678863640E-01
2L_7938633_SNP T A 0.1778 32 148 0.2816 2.7256051472802545E-01
2L_7938643_INS CC C 0.1713 31 150 0.7616 7.5919571936644703E-01
2L_7938648_SNP A C 0.1749 32 151 0.8469 8.4487943762514717E-01
2L_7938651_SNP A G 0.07527 14 172 0.3965 3.9237953419973304E-01
2L_7938679_SNP T G 0.07568 14 171 0.4231 4.2156584366190641E-01
2L_7938695_SNP G A 0.1302 25 167 0.7915 7.8882977875045734E-01
2L_7938697_SNP G A 0.06111 11 169 0.4501 4.4357507711101185E-01
2L_7938720_SNP T C 0.07104 13 170 0.3731 3.6566116307039875E-01
2L_7938732_SNP G A 0.1044 19 163 0.5453 5.3339353984382409E-01
2L_7938733_SNP T C 0.1044 19 163 0.5453 5.3339353984382409E-01
2L_7938753_INS T TT 0.1278 23 157 0.5673 5.5456484676547968E-01
2L_7938755_SNP A G 0.0989 18 164 0.4156 4.0159533322763674E-01
2L_7938763_SNP C T 0.1044 19 163 0.5451 5.3329049333823364E-01
2L_7938844_SNP A C 0.08763 17 177 0.9311 9.2977362640498518E-01
2L_7939042_SNP G T 0.2514 44 131 0.4692 4.5091481823785839E-01
2L_7939053_DEL A AGCGGCAGCAGCAGCA 0.0765 14 169 0.4452 4.4350621663964984E-01
2L_7939069_SNP G A 0.07471 13 161 0.8212 8.1897313934742122E-01
2L_7939244_SNP A T 0.388 71 112 0.8872 8.8290337926784568E-01
2L_7939329_SNP A T 0.3702 67 114 0.9872 9.8667962872206982E-01
2L_7939340_SNP A G 0.3722 67 113 0.937 9.3481904122595083E-01
2L_7939352_SNP G C 0.2678 49 134 0.9678 9.6664759331750227E-01
2L_7939353_SNP A T 0.3611 65 115 0.9273 9.2449378511677716E-01
2L_7939359_SNP C T 0.3596 64 114 0.7449 7.3647501302495111E-01
2L_7939401_SNP A G 0.1711 32 155 0.7618 7.5976962221064648E-01
2L_7939451_SNP G A 0.134 26 168 0.7055 7.0391434071532366E-01
2L_7939496_SNP C A 0.1202 22 161 0.9749 9.7423394643914329E-01
2L_7939498_SNP G T 0.3516 64 118 0.693 6.8378733149816551E-01
2L_7939501_SNP T A 0.1196 22 162 0.9547 9.5390300756123714E-01
2L_7939513_SNP G A 0.1344 25 161 0.4942 4.8578436711689132E-01
2L_7939531_SNP T C 0.05155 10 184 0.284 2.7564817351320003E-01
2L_7939608_SNP A G 0.06566 13 185 0.2301 2.2515294184120416E-01
2L_7939645_SNP A C 0.09677 18 168 0.7253 7.1870014934224569E-01
2L_7939651_SNP T C 0.09783 18 166 0.6975 6.8986661782971193E-01
2L_7939773_SNP G A 0.2108 39 146 0.3899 3.7628321943584364E-01
2L_7939848_SNP T C 0.1429 27 162 0.4206 4.1036848932847125E-01
2L_7939863_SNP C T 0.3864 68 108 0.229 2.1019617942799218E-01
2L_7939883_SNP A G 0.1611 29 151 0.893 8.8957782865760904E-01
2L_7939884_SNP A T 0.05759 11 180 0.4342 4.2639723225101156E-01
2L_7939899_SNP T C 0.212 39 145 0.7795 7.7387533662629271E-01
2L_7939914_SNP A T 0.1406 27 165 0.6904 6.8517724296302329E-01
2L_7939972_SNP T A 0.1474 28 162 0.7337 7.2846110445052314E-01
2L_7939981_SNP G A 0.2169 41 148 0.5603 5.5163627305970087E-01
2L_7939992_SNP C T 0.1503 29 164 0.7863 7.8309773411037253E-01
2L_7940019_SNP C T 0.05584 11 186 0.4306 4.2520574445191617E-01
2L_7940037_SNP T C 0.06842 13 177 0.7109 7.0612387125567988E-01
2L_7940049_SNP G A 0.05208 10 182 0.2776 2.7178540417115449E-01
2L_7940084_SNP T A 0.1514 28 157 0.6897 6.8310199947055383E-01
2L_7940155_SNP G T 0.3297 60 122 0.5978 5.8290931410680991E-01
2L_7940177_SNP G A 0.3444 62 118 0.7878 7.7821446220508794E-01
2L_7940215_SNP G T 0.2128 40 148 0.2519 2.3938666169151102E-01
2L_7940251_SNP A T 0.3631 65 114 0.9913 9.9093986161758574E-01
2L_7940253_SNP T C 0.3687 66 113 0.9407 9.3797510320850186E-01
2L_7940264_SNP A G 0.414 77 109 0.4219 4.0795143848099891E-01
2L_7940313_SNP A G 0.4719 84 94 0.3649 3.4408648786860718E-01
2L_7940343_SNP G A 0.4722 85 95 0.7585 7.5279280447828034E-01
2L_7940352_SNP T G 0.4509 78 95 0.5084 4.9003027011423606E-01
2L_7940369_SNP C T 0.4407 78 99 0.5718 5.6052325846067153E-01
2L_7940374_SNP T A 0.1094 21 171 0.2165 2.0653500796525326E-01
2L_7940397_SNP T C 0.0565 10 167 0.5462 5.8704573977880137E-01
2L_7940413_SNP G A 0.4186 72 100 0.9291 9.2493255014919307E-01
2L_7940420_SNP A G 0.4213 75 103 0.8603 8.5530939415770102E-01
2L_7940426_SNP G A 0.4278 77 103 0.7688 7.6178936219129190E-01
2L_7940626_SNP T C 0.07653 15 181 0.4998 4.9340118814685219E-01
2L_7940640_SNP A G 0.1392 27 167 0.7888 7.8760721657461041E-01
2L_7940738_SNP C T 0.2595 48 137 0.2447 2.3357565152798099E-01
2L_7940743_SNP C A 0.489 89 93 0.3227 3.0229424252145098E-01
2L_7940831_SNP T A 0.1713 31 150 0.04699 4.2414430460053866E-02
2L_7940844_SNP T A 0.2186 40 143 0.9498 9.4854535579773103E-01
2L_7940881_SNP A G 0.4475 81 100 0.5542 5.3652139180359693E-01
2L_7940885_INS GAAGTGG G 0.2312 43 143 0.286 2.7463748905881147E-01
2L_7940893_SNP A G 0.2888 54 133 0.5525 5.4136994572108077E-01
2L_7941003_DEL GTGTGTG G 0.2575 43 124 0.7896 7.8338247812219297E-01
2L_7941011_DEL G GTG 0.08065 15 171 0.8978 8.9517568784574686E-01
2L_7941229_SNP C A 0.2809 50 128 0.9964 9.9624203418799351E-01
2L_7941237_SNP C G 0.2994 53 124 0.8537 8.4964338023514285E-01
2L_7941538_SNP G A 0.08065 15 171 0.7932 7.8704883586647889E-01
2L_7941604_SNP A T 0.2032 38 149 0.5791 5.7467899470382422E-01
2L_7941650_SNP G C 0.1526 29 161 0.9851 9.8479952613082422E-01
2L_7941678_SNP T C 0.1383 26 162 0.8022 7.9873833512774983E-01
2L_7941696_SNP T C 0.07059 12 158 0.7763 8.0634187507364219E-01
2L_7941788_SNP T C 0.1067 19 159 0.5624 5.4570927760721866E-01
2L_7941874_SNP A T 0.114 22 171 0.3952 3.8506456550820944E-01
2L_7941875_SNP T C 0.1099 21 170 0.5705 5.6300512036468919E-01
2L_7941878_SNP A G 0.1146 22 170 0.3866 3.7567884652206296E-01
2L_7941889_SNP C A 0.1152 22 169 0.3768 3.6521154041072934E-01
2L_7941894_SNP T C 0.1105 21 169 0.3199 3.0716704508553649E-01
2L_7941895_SNP C T 0.07065 13 171 0.195 1.8497478817711110E-01
2L_7941965_DEL TCAGAAATT T 0.3743 67 112 0.7041 6.9389466071355044E-01
2L_7941977_SNP C G 0.05978 11 173 0.7758 7.7028111446980518E-01
2L_7941979_SNP T A 0.2722 49 131 0.6952 6.8594102167903426E-01
2L_7941990_SNP T A 0.3657 64 111 0.559 5.4150179943699206E-01
2L_7941994_SNP C G 0.139 26 161 0.7921 7.8989763641114541E-01
2L_7942014_SNP T G 0.25 44 132 0.9135 9.1048514203324049E-01
2L_7942033_SNP T A 0.0733 14 177 0.8126 8.0911590114257481E-01
2L_7942041_SNP A C 0.06989 13 173 0.4437 4.3176802703709460E-01
2L_7942042_SNP C A 0.2688 50 136 0.8735 8.7053949552753318E-01
2L_7942117_SNP T G 0.1414 27 164 0.8348 8.3387178881971080E-01
2L_7942179_SNP T C 0.1429 27 162 0.8539 8.5200411702741985E-01
2L_7942306_SNP C T 0.07487 14 173 0.6463 6.3890807649507519E-01
2L_7942367_SNP G A 0.0733 14 177 0.7945 7.9042347556543413E-01
2L_7942475_SNP T C 0.2514 44 131 0.7283 7.2042367405080565E-01
2L_7942480_SNP A G 0.3547 61 111 0.6715 6.6128901792097095E-01
2L_7942489_SNP G A 0.3543 62 113 0.7758 7.6959294401012301E-01
2L_7942492_SNP C G 0.3466 61 115 0.7946 7.8971520445291210E-01
2L_7942495_SNP C A 0.3412 58 112 0.8853 8.8130049726509219E-01
2L_7942503_INS AA GGCTGGCCTAGTG 0.3466 61 115 0.9431 9.4203415125652301E-01
2L_7942514_SNP T A 0.1913 35 148 0.6292 6.2802498863023359E-01
2L_7942524_SNP A C 0.3699 64 109 0.8142 8.1147439305672808E-01
2L_7942554_SNP A T 0.1323 25 164 0.8918 8.8924229332756088E-01
2L_7942559_SNP C T 0.06842 13 177 0.9549 9.5472047272410754E-01
2L_7942571_SNP A G 0.1366 25 158 0.8433 8.3901991445419444E-01
2L_7942590_SNP T A 0.2353 44 143 0.7501 7.4595341116139702E-01
2L_7942604_SNP G A 0.3708 66 112 0.7185 7.1432605912479130E-01
2L_7942618_SNP G A 0.3444 62 118 0.6153 6.1203045720540605E-01
2L_7942623_SNP A C 0.107 20 167 0.4759 4.6223164097878533E-01
2L_7942633_SNP C T 0.1244 24 169 0.9147 9.1342954451512237E-01
2L_7942635_SNP C A 0.3978 72 109 0.8845 8.8226900014324894E-01
2L_7942645_SNP T C 0.125 24 168 0.7147 7.1202649543529306E-01
2L_7942680_SNP A G 0.1467 27 157 0.6421 6.3211618955666293E-01
2L_7942769_SNP T C 0.2941 55 132 0.453 4.3969334106395441E-01
2L_7942890_SNP C A 0.3901 71 111 0.5048 4.9021452746783822E-01
2L_7942940_SNP C T 0.0567 11 183 0.2679 2.6145171576915305E-01
2L_7943017_SNP C G 0.164 31 158 0.7729 7.6820866498383766E-01
2L_7943023_SNP G A 0.3764 67 111 0.5297 5.1364891408800228E-01
2L_7943178_SNP A G 0.3094 56 125 0.6212 6.1254085334997699E-01
2L_7943384_SNP T C 0.1489 28 160 0.7005 6.9506556740289649E-01
2L_7943411_DEL T TT 0.05946 11 174 0.4532 4.4448293594369048E-01
2L_7943538_SNP A C 0.06989 13 173 0.3909 3.9099397457491536E-01
2L_7943639_SNP G T 0.3636 64 112 0.3416 3.2825048313470462E-01
2L_7943648_SNP G A 0.2579 49 141 0.7198 7.1400149639470933E-01
2L_7943649_SNP C G 0.3646 66 115 0.3232 3.1216198225245362E-01
2L_7943653_SNP G A 0.07407 14 175 0.2262 2.2005591139994518E-01
2L_7943692_INS TTGAACTTTGAATT T 0.2849 51 128 0.1301 1.1848992700514283E-01
2L_7943877_SNP C T 0.05699 11 182 0.2337 2.2612482312715465E-01
2L_7943961_SNP A C 0.2333 42 138 0.5817 5.7552097887078602E-01
2L_7943991_SNP G A 0.2032 38 149 0.4072 4.0047965674619646E-01
2L_7943996_SNP T G 0.06701 13 181 0.8986 8.9870227811460923E-01
2L_7944013_SNP C T 0.1088 21 172 0.7294 7.2459029847212053E-01
2L_7944020_SNP C G 0.05102 10 186 0.9782 9.7786363636715468E-01
2L_7944039_SNP A C 0.07407 14 175 0.6349 6.2926512615587460E-01
2L_7944075_SNP A G 0.2105 40 150 0.2747 2.6428156737174180E-01
2L_7944131_SNP T G 0.08511 16 172 0.5054 4.9478008417512787E-01
2L_7944140_SNP G A 0.2568 47 136 0.7466 7.4807318863158878E-01
2L_7944144_SNP G T 0.1163 20 152 0.4597 4.4006765910822232E-01
2L_7944149_SNP G T 0.1556 28 152 0.1518 1.3801612871953139E-01
2L_7944181_SNP G T 0.35 63 117 0.4399 4.2795456204358640E-01
2L_7944182_SNP C G 0.1413 26 158 0.9679 9.6734740563050303E-01
2L_7944257_SNP G C 0.3923 71 110 0.6215 6.1104360212571485E-01
2L_7944338_SNP G C 0.1958 37 152 0.1734 1.6521336216153337E-01
2L_7944374_SNP G A 0.3464 62 117 0.393 3.7660413186787656E-01
2L_7944437_SNP A G 0.05914 11 175 0.5094 4.9698705581319669E-01
2L_7944635_SNP T C 0.2787 51 132 0.523 5.0763390626826510E-01
2L_7944750_SNP G A 0.1543 29 159 0.3026 2.9096973381599922E-01
2L_7944795_SNP A G 0.4505 82 100 0.7751 7.7590812273396159E-01
2L_7944847_SNP C T 0.1436 27 161 0.4055 3.9666991952357855E-01
2L_7944946_SNP A G 0.1347 26 167 0.2393 2.3257956086637543E-01
2L_7944958_SNP C T 0.221 40 141 0.0749 6.5034958800651091E-02
2L_7944987_SNP A G 0.05729 11 181 0.05765 5.4837109850955641E-02
2L_7945113_SNP A T 0.1289 25 169 0.2394 2.3168847688462513E-01
2L_7945143_SNP A G 0.2541 47 138 0.1255 1.1572491495108506E-01
2L_7945205_SNP A G 0.07979 15 173 0.5717 5.6476348218318773E-01
2L_7945207_DEL A ATATA 0.133 25 163 0.2512 2.4031749948562697E-01
2L_7945237_DEL A ATAG 0.133 25 163 0.2129 2.0350906980648098E-01
2L_7945242_SNP T A 0.1344 25 161 0.2331 2.2087078374729840E-01
2L_7945244_SNP A G 0.1376 26 163 0.267 2.5790311268057475E-01
2L_7945262_SNP T G 0.2703 50 135 0.3844 3.7187616701808435E-01
2L_7945282_SNP A T 0.1437 24 143 0.09535 1.0073946364987885E-01
2L_7945305_SNP A C 0.09948 19 172 0.906 9.0422262809075660E-01
2L_7945414_INS TT T 0.07429 13 162 0.9359 9.4118158542201724E-01
2L_7945433_SNP G C 0.3607 66 117 0.09848 1.0467596994798811E-01
2L_7945453_SNP T C 0.05128 10 185 0.7767 7.7338739225904973E-01
2L_7945673_SNP A G 0.1568 29 156 0.4283 4.1839826785423462E-01
2L_7945798_SNP T C 0.337 62 122 0.8519 8.4649496834664806E-01
2L_7945829_SNP G T 0.3713 62 105 0.6159 6.0372851756416490E-01
2L_7945835_SNP G A 0.08092 14 159 0.859 8.5315946979689428E-01
2L_7945893_SNP T A 0.1269 25 172 0.7167 7.1517668107880161E-01
2L_7945930_SNP C A 0.06667 13 182 0.6737 6.7091964923774539E-01
2L_7945944_SNP A G 0.1872 35 152 0.1543 1.4887323749043746E-01
2L_7945964_SNP A T 0.07614 15 182 0.4924 4.8666457656533613E-01
2L_7945981_SNP G A 0.06599 13 184 0.9527 9.5256003768543229E-01
2L_7945994_SNP A G 0.05729 11 181 0.1175 1.1679261277455011E-01
2L_7946012_SNP G A 0.3229 62 130 0.655 6.5612200362299966E-01
2L_7946017_SNP A C 0.3194 61 130 0.7585 7.5668048990675230E-01
2L_7946022_SNP A T 0.1875 33 143 0.5676 5.5852059830553524E-01
2L_7946030_SNP C T 0.3422 64 123 0.9972 9.9713980063336893E-01
2L_7946045_SNP C T 0.4033 73 108 0.479 4.6376400807558793E-01
2L_7946048_SNP T A 0.4111 74 106 0.4395 4.2273055415354444E-01
2L_7946062_SNP A T 0.06878 13 176 0.1385 1.3125391783588503E-01
2L_7946067_SNP C T 0.4144 75 106 0.389 3.7319788393151021E-01
2L_7946089_SNP G C 0.419 75 104 0.6282 6.1423765586497736E-01
2L_7946109_SNP A T 0.4378 81 104 0.6533 6.4321969106274990E-01
2L_7946118_SNP G T 0.4615 84 98 0.3506 3.3299660787521601E-01
2L_7946125_SNP A T 0.4699 86 97 0.314 2.9763513839560862E-01
2L_7946147_SNP T C 0.06566 13 185 0.9667 9.6632155794054864E-01
2L_7946153_SNP T G 0.4372 80 103 0.7313 7.2252016364491212E-01
2L_7946179_SNP T G 0.08901 17 174 0.8902 8.8827821381192851E-01
2L_7946185_SNP T C 0.1436 28 167 0.4318 4.2442078069290978E-01
2L_7946220_SNP C G 0.2181 41 147 0.6677 6.6041880742910519E-01
2L_7946269_INS TT T 0.1006 18 161 0.4266 4.1667682043524279E-01
2L_7946284_SNP G C 0.06667 13 182 0.832 8.3040490793960986E-01
2L_7946480_SNP A G 0.07732 15 179 0.4838 4.7786152655633085E-01
2L_7946501_SNP C G 0.05155 10 184 0.7614 7.5748120458772361E-01
2L_7946562_SNP T C 0.09424 18 173 0.8755 8.7315446500309113E-01
2L_7946673_SNP C T 0.1667 31 155 0.1569 1.4628042596249546E-01
2L_7946680_SNP A G 0.1604 30 157 0.08303 7.7782325609627653E-02
2L_7946696_SNP C A 0.163 30 154 0.1632 1.5066732398967342E-01
2L_7946715_SNP A T 0.09424 18 173 0.4409 4.3116612183740466E-01
2L_7946761_SNP C A 0.1011 19 169 0.6188 6.0953575478887134E-01
2L_7946764_SNP T G 0.1361 26 165 0.6043 5.9556571738163422E-01
2L_7946787_SNP C T 0.1263 24 166 0.3528 3.4275944808762149E-01
2L_7946791_SNP T C 0.09278 18 176 0.9031 9.0350187693299866E-01
2L_7946799_SNP C T 0.4514 79 96 0.1604 1.4682606398591957E-01
2L_7946802_SNP G A 0.4581 82 97 0.1274 1.1826396253279881E-01
2L_7946808_SNP T G 0.1944 35 145 0.107 9.2942375588754955E-02
2L_7946809_SNP T A 0.4637 83 96 0.1427 1.3078362725793435E-01
2L_7946826_SNP G A 0.4693 84 95 0.1506 1.3758723170871023E-01
2L_7946827_SNP T C 0.4629 81 94 0.145 1.2811548871167600E-01
2L_7946846_SNP C T 0.1765 33 154 0.2154 2.0132048588344942E-01
2L_7946848_SNP G T 0.1264 23 159 0.257 2.4453255658819251E-01
2L_7946851_SNP C T 0.08421 16 174 0.9314 9.3111501465722413E-01
2L_7946984_SNP T C 0.3258 58 120 0.9698 9.6952329286890415E-01
2L_7947032_SNP G A 0.2796 52 134 0.3721 3.7445614588923237E-01
2L_7947053_SNP A G 0.1257 24 167 0.9426 9.4106677191260768E-01
2L_7947054_SNP T A 0.1277 24 164 0.6982 6.9100623405252748E-01
2L_7947057_SNP G A 0.413 76 108 0.4294 4.1204384458404653E-01
2L_7947158_SNP G T 0.2 37 148 0.4574 4.4472172074738414E-01
2L_7947353_SNP T C 0.07772 15 178 0.5144 5.1834348020321208E-01
2L_7947356_SNP G T 0.1094 21 171 0.2079 2.1214094845778431E-01
2L_7947357_SNP G T 0.09948 19 172 0.2351 2.3736525970378097E-01
2L_7947382_DEL A AAATACAGA 0.2312 40 133 0.7267 7.2312954072153235E-01
2L_7947413_SNP T A 0.2692 49 133 0.7562 7.5391599937491316E-01
2L_7947487_SNP A G 0.2732 50 133 0.8791 8.8003922408569046E-01
2L_7947507_SNP T G 0.4607 82 96 0.269 2.6007714572387663E-01
2L_7947558_SNP G C 0.326 59 122 0.8716 8.7070587771711372E-01
2L_7947841_SNP T A 0.171 33 160 0.09397 1.0187014200181732E-01
2L_7947919_SNP C T 0.0678 12 165 0.4824 4.6726242719674504E-01
2L_7947925_SNP A C 0.1966 35 143 0.8021 7.9458334970287148E-01
2L_7947933_SNP A G 0.1892 35 150 0.2991 2.9194519843323985E-01
2L_7948008_SNP A C 0.173 32 153 0.503 4.9675242362122662E-01
2L_7948053_SNP T A 0.1784 33 152 0.2967 2.8640588056085303E-01
2L_7948066_SNP G A 0.08065 15 171 0.09648 9.2215896737658953E-02
2L_7948118_INS TCCAT T 0.07568 14 171 0.8725 8.6857899437271202E-01
2L_7948234_SNP C T 0.1179 23 172 0.6644 6.6003332239966273E-01
2L_7948275_SNP C G 0.1237 24 170 0.7463 7.4212779322185374E-01
2L_7948357_SNP A G 0.1231 24 171 0.7615 7.5824025770483949E-01
2L_7948402_SNP T C 0.05236 10 181 0.2183 2.0866011013143904E-01
2L_7948408_SNP G T 0.2486 46 139 0.5655 5.5327768382886355E-01
2L_7948409_DEL A AGAT 0.2011 35 139 0.4566 4.4296938790253615E-01
2L_7948419_SNP A G 0.191 34 144 0.2938 2.8509854467405848E-01
2L_7948433_SNP T A 0.2905 52 127 0.61 5.9982979391683844E-01
2L_7948435_SNP C T 0.2629 46 129 0.648 6.3887182465404257E-01
2L_7948448_SNP A T 0.2363 43 139 0.5295 5.2144445096555780E-01
2L_7948458_SNP T A 0.2404 44 139 0.2412 2.3788693030056285E-01
2L_7948561_SNP C A 0.2623 48 135 0.1733 1.6166330025678066E-01
2L_7948625_SNP T C 0.1134 22 172 0.8296 8.2665973318667874E-01
2L_7948643_SNP A G 0.06186 12 182 0.3621 3.5483518914094936E-01
2L_7948754_SNP G C 0.1186 23 171 0.8821 8.8006646824787915E-01
2L_7948815_SNP A T 0.2404 44 139 0.7886 7.8496622502976232E-01
2L_7948854_SNP T A 0.2246 42 145 0.9294 9.2901482258796475E-01
2L_7948969_SNP A G 0.07732 15 179 0.9734 9.7307656935359421E-01
2L_7949155_SNP A G 0.2951 54 129 0.044 3.8539935910176647E-02
2L_7949264_SNP G A 0.0625 12 180 0.5534 5.4574128173959557E-01
2L_7949266_SNP T C 0.0625 12 180 0.5534 5.4574128173959557E-01
2L_7949268_SNP T C 0.05699 11 182 0.7037 6.9776165159982861E-01
2L_7949270_SNP T A 0.06218 12 181 0.5784 5.6995741884256401E-01
2L_7949273_SNP A G 0.09948 19 172 0.4906 4.8283688437691219E-01
2L_7949275_DEL A ATA 0.06186 12 182 0.5745 5.6699815869530668E-01
2L_7949297_SNP A T 0.25 45 135 0.5155 4.9741866659666134E-01
2L_7949304_DEL C CTATC 0.08511 16 172 0.02175 1.9001404606931109E-02
2L_7949327_SNP T A 0.07107 14 183 0.2805 2.7516347795744722E-01
2L_7949336_SNP A T 0.06218 12 181 0.5695 5.6112195818002997E-01
2L_7949338_SNP T G 0.0625 12 180 0.5592 5.5052846193421767E-01
2L_7949350_SNP T A 0.08511 16 172 0.5122 5.0262712090319162E-01
2L_7949363_INS TAGTT T 0.2011 36 143 0.398 3.7781474450399100E-01
2L_7949370_SNP T G 0.2184 38 136 0.5134 4.9327801257330262E-01
2L_7949377_SNP G A 0.2155 39 142 0.4226 4.0710793888710128E-01
2L_7949405_SNP C T 0.2155 39 142 0.4949 4.7791534890486465E-01
2L_7949451_SNP A G 0.09375 18 174 0.9895 9.8933423623074923E-01
2L_7949468_SNP C T 0.4091 72 104 0.6693 6.5866996936614564E-01
2L_7949555_SNP G C 0.4831 86 92 0.5227 5.0970570597782172E-01
2L_7949578_SNP T C 0.4637 83 96 0.5676 5.6979632218878162E-01
2L_7949580_SNP G A 0.1088 21 172 0.5812 5.8210407190630042E-01
2L_7949656_SNP G A 0.1927 37 155 0.7083 7.0535333071409356E-01
2L_7949772_SNP G C 0.1524 25 139 0.9924 9.9305845586087227E-01
2L_7949787_SNP A T 0.232 42 139 0.1895 1.8089234261078158E-01
2L_7949792_SNP C A 0.1354 26 166 0.6498 6.4466411361974196E-01
2L_7949902_SNP A G 0.05729 11 181 0.2309 2.3033338316315155E-01
2L_7949906_SNP A T 0.05729 11 181 0.2309 2.3033338316315155E-01
2L_7949911_SNP T G 0.08901 17 174 0.6471 6.4103915196669914E-01
2L_7949941_DEL T TGATACTTCTT 0.05914 11 175 0.9072 9.0557019381122728E-01
2L_7949942_SNP G A 0.3272 53 109 0.8907 8.8652626059145634E-01
2L_7949943_SNP T A 0.1834 31 138 0.724 7.1323701929203187E-01
2L_7949980_SNP C G 0.1231 24 171 0.7476 7.4399138589514591E-01
2L_7949985_SNP T C 0.1257 24 167 0.9063 9.0432760016854186E-01
2L_7950018_SNP T G 0.2147 41 150 0.611 6.0525270492314676E-01
2L_7950035_SNP C T 0.2042 39 152 0.9292 9.2798447999787803E-01
2L_7950038_SNP C G 0.159 31 164 0.474 4.7214423476217326E-01
2L_7950062_INS TC T 0.05851 11 177 0.1131 1.0344194151710850E-01
2L_7950063_SNP A C 0.1872 35 152 0.8443 8.4025273089945585E-01
2L_7950065_SNP T A 0.06316 12 178 0.2008 1.9019068271343897E-01
2L_7950086_SNP T G 0.1179 23 172 0.321 3.3526976620344862E-01
2L_7950325_SNP T C 0.4483 78 96 0.6528 6.4064959902057850E-01
2L_7950431_INS CC C 0.07447 14 174 0.9815 9.8120155443703272E-01
2L_7950488_DEL CACGC C 0.1451 28 165 0.8638 8.6100528401787990E-01
2L_7950494_SNP G A 0.06452 12 174 0.8761 8.7599589490621377E-01
2L_7950495_SNP C A 0.127 24 165 0.6106 6.0068305712894943E-01
2L_7950568_SNP G T 0.377 69 114 0.9563 9.5465745487732123E-01
2L_7950572_SNP C T 0.07576 15 183 0.4388 4.3421474782356806E-01
2L_7950573_SNP C T 0.3063 49 111 0.8728 8.6758454062041346E-01
2L_7950602_SNP G A 0.4722 85 95 0.6829 6.7771682828340363E-01
2L_7950625_SNP C A 0.1892 35 150 0.7742 7.7083831752407594E-01
2L_7950636_SNP G A 0.2732 50 133 0.9274 9.2661899078991794E-01
2L_7950709_SNP T G 0.1295 25 168 0.8974 8.9559385572568739E-01
2L_7950716_SNP T C 0.1813 33 149 0.9969 9.9680664701239807E-01
2L_7950733_INS AA A 0.2044 37 144 0.8493 8.4594879166909076E-01
2L_7950742_SNP A T 0.4624 80 93 0.8502 8.4188328758339614E-01
2L_7950775_DEL G GAAACCGAGTCTCG 0.0625 12 180 0.8355 8.3321844657618493E-01
2L_7950780_SNP C A 0.2216 37 130 0.8799 8.7463994645208831E-01
2L_7950799_DEL G GGAAATAG 0.489 89 93 0.3461 3.3271081227399901E-01
2L_7950815_SNP G T 0.06091 12 185 0.5451 5.4049162085528613E-01
2L_7950841_SNP C A 0.2363 43 139 0.7707 7.6975369072516997E-01
2L_7950903_SNP C G 0.1895 36 154 0.2901 2.8083466067764118E-01
2L_7950917_SNP T A 0.1421 28 169 0.9291 9.2812397052897444E-01
2L_7950926_SNP C A 0.3021 58 134 0.5761 5.6912298672607298E-01
2L_7950927_SNP G A 0.3053 58 132 0.6229 6.1582722234259135E-01
2L_7950938_SNP G A 0.2435 47 146 0.3731 3.6779554288298699E-01
2L_7950940_SNP A T 0.3073 59 133 0.3189 3.1082505686007555E-01
2L_7950950_SNP T A 0.2926 55 133 0.6427 6.3616335687236247E-01
2L_7950953_SNP G C 0.3037 58 133 0.4481 4.4046834166080662E-01
2L_7950957_SNP A C 0.2957 55 131 0.5147 5.0097345789958236E-01
2L_7950960_SNP T A 0.2969 57 135 0.6385 6.3231272309471254E-01
2L_7950979_INS A AGACTAGCA 0.3195 54 115 0.3069 3.2430646073271008E-01
2L_7950983_SNP C T 0.08205 16 179 0.4183 4.1061157047413865E-01
2L_7951005_SNP T C 0.09794 19 175 0.1102 1.0585615152506178E-01
2L_7951019_SNP T G 0.3016 57 132 0.5533 5.4568586055760426E-01
2L_7951021_SNP A T 0.4972 88 89 0.5255 5.1229029740529486E-01
2L_7951070_SNP C T 0.4775 85 93 0.4838 4.7085988323799888E-01
2L_7951084_SNP T A 0.06599 13 184 0.004511 4.0618079585319680E-03
2L_7951110_DEL T TACATCTTTCCT 0.4561 78 93 0.2944 3.0162035476729732E-01
2L_7951136_SNP C T 0.4831 86 92 0.4447 4.3056882943612518E-01
2L_7951174_SNP G T 0.1176 22 165 0.436 4.3110270736423839E-01
2L_7951241_SNP G A 0.1844 33 146 0.8343 8.2962698286985181E-01
2L_7951242_SNP C T 0.1864 33 144 0.7096 7.0048155214352237E-01
2L_7951320_SNP C T 0.1368 26 164 0.3866 3.7841585790563936E-01
2L_7951353_SNP A T 0.1244 24 169 0.2141 2.0540024410207058E-01
2L_7951392_INS GG G 0.05584 11 186 0.2583 2.6537602407009975E-01
2L_7951398_SNP C G 0.05556 11 187 0.2499 2.5607954071659789E-01
2L_7951414_SNP G A 0.1027 19 166 0.5002 4.9564888751119218E-01
2L_7951416_SNP A T 0.1033 19 165 0.3749 3.6864985718378973E-01
2L_7951419_INS GAT C 0.1027 19 166 0.2519 2.5006360256975213E-01
2L_7951427_INS TATGT T 0.06283 12 179 0.1942 1.9555520911239122E-01
2L_7951437_INS TAGA T 0.2263 43 147 0.5514 5.5184200182598686E-01
2L_7951443_SNP G C 0.163 30 154 0.2651 2.6112414740478418E-01
2L_7951444_SNP T C 0.1302 25 167 0.2763 2.6563783741171232E-01
2L_7951628_SNP C T 0.4753 77 85 0.4701 5.0679803053840122E-01
2L_7951699_SNP A G 0.08 14 161 0.6363 6.2049989809274020E-01
2L_7952459_SNP G A 0.08901 17 174 0.4661 4.6247452777374010E-01
2L_7952625_SNP G C 0.3462 63 119 0.785 7.8627674165179018E-01
2L_7952626_SNP C T 0.3444 62 118 0.7298 7.2990476646941405E-01
2L_7952640_SNP G A 0.4056 73 107 0.6333 6.2876783754778487E-01
2L_7952646_SNP A G 0.4611 83 97 0.5793 5.7378087354190566E-01
2L_7952649_SNP C T 0.4696 85 96 0.5609 5.5492327520664064E-01
2L_7952651_SNP A G 0.4667 84 96 0.7493 7.4883830394309669E-01
2L_7952654_SNP T A 0.4751 86 95 0.6944 6.9359061145491929E-01
2L_7952666_SNP C G 0.4333 78 102 0.5885 5.8967499627685616E-01
2L_7952734_SNP T A 0.4633 82 95 0.2918 2.8696446159002542E-01
2L_7952744_DEL C TCAAGCCCGCAA 0.055 11 189 0.4774 4.7458995960132644E-01
2L_7952752_SNP C G 0.07263 13 166 0.5989 5.8896393712853778E-01
2L_7952757_SNP G A 0.05612 11 185 0.4856 4.7932299097274833E-01
2L_7952759_SNP C G 0.05528 11 188 0.4765 4.7266522703955560E-01
2L_7952761_SNP T G 0.055 11 189 0.4774 4.7458995960132644E-01
2L_7952765_DEL T TAGCCCCAC 0.055 11 189 0.4774 4.7458995960132644E-01
2L_7952776_SNP T A 0.055 11 189 0.4774 4.7458995960132644E-01
2L_7952779_SNP T C 0.055 11 189 0.4774 4.7458995960132644E-01
2L_7952783_SNP T C 0.055 11 189 0.4774 4.7458995960132644E-01
2L_7952784_SNP C T 0.1237 23 163 0.7969 7.9175811121661566E-01
2L_7952785_SNP C G 0.055 11 189 0.4774 4.7458995960132644E-01
2L_7952788_SNP A T 0.1364 24 152 0.9117 9.0865880701238810E-01
2L_7952792_SNP C G 0.125 22 154 0.6894 6.8017857337155507E-01
2L_7952811_SNP A G 0.1307 23 153 0.7223 7.1400891590070092E-01
2L_7952821_SNP A T 0.1469 26 151 0.9772 9.7650915454572818E-01
2L_7952823_SNP C A 0.1371 24 151 0.8923 8.8838076981797476E-01
2L_7952831_SNP T A 0.1383 26 162 0.9245 9.2269377832206745E-01
2L_7952857_SNP C G 0.1316 25 165 0.4123 4.0294024073253343E-01
2L_7952863_SNP A C 0.1283 24 163 0.4816 4.7135574077557296E-01
2L_7952879_SNP G A 0.1405 26 159 0.7528 7.4525196421207640E-01
2L_7952927_SNP A G 0.3459 64 121 0.568 5.5595846838704066E-01
2L_7952932_SNP C T 0.3478 64 120 0.5497 5.3644215982866927E-01
2L_7952937_SNP A C 0.3459 64 121 0.568 5.5595846838704066E-01
2L_7952938_DEL AA A 0.3459 64 121 0.568 5.5595846838704066E-01
2L_7952962_SNP A G 0.3516 64 118 0.4917 4.7652218874511232E-01
2L_7952993_DEL TG T 0.3559 63 114 0.552 5.4143653402948688E-01
2L_7952999_SNP T A 0.3539 63 115 0.5233 5.0488034197136167E-01
2L_7953016_SNP A T 0.3591 65 116 0.5894 5.7708172962360327E-01
2L_7953017_SNP T A 0.3571 65 117 0.5985 5.8729119462232426E-01
2L_7953021_SNP A T 0.3575 64 115 0.6212 6.0801163120054946E-01
2L_7953038_SNP T G 0.3297 61 124 0.1633 1.5111902225787344E-01
2L_7953053_SNP G A 0.3743 67 112 0.5912 5.7970489513413215E-01
2L_7953091_SNP G A 0.1489 28 160 0.7897 7.8468696671593419E-01
2L_7953093_SNP A G 0.3616 64 113 0.5594 5.4239964611684655E-01
2L_7953113_SNP T C 0.1359 25 159 0.9781 9.7738298235549648E-01
2L_7953114_SNP A G 0.2312 43 143 0.6809 6.7453081306221963E-01
2L_7953116_SNP G T 0.1505 28 158 0.6977 6.8944420622690972E-01
2L_7953133_SNP G A 0.1508 27 152 0.7277 7.1611365448271580E-01
2L_7953149_SNP C A 0.1602 29 152 0.6451 6.3286448522483640E-01
2L_7953227_SNP A G 0.1684 32 158 0.6532 6.4603960609387057E-01
2L_7953270_SNP T C 0.1495 29 165 0.3807 3.8011529865322413E-01
2L_7953281_DEL A AA 0.3039 55 126 0.9073 9.0648636040323372E-01
2L_7953297_INS AGCACAACA A 0.1538 30 165 0.3762 3.7634509979397346E-01
2L_7953304_SNP G T 0.1649 31 157 0.9213 9.1924526344669444E-01
2L_7953308_INS AA A 0.09836 18 165 0.04772 4.2221512850389019E-02
2L_7953453_SNP A T 0.1211 23 167 0.651 6.4412058983632847E-01
2L_7953520_SNP C T 0.4389 79 101 0.6437 6.3216288836662438E-01
2L_7953524_DEL T TACA 0.224 43 149 0.9576 9.5661933464170879E-01
2L_7953568_SNP G T 0.3736 68 114 0.3326 3.2113774629025882E-01
2L_7953609_SNP A G 0.3413 57 110 0.8081 7.9950286949966598E-01
2L_7953649_SNP C T 0.162 29 150 0.1174 1.0752446532340398E-01
2L_7953658_SNP T C 0.2193 41 146 0.1043 1.0099997129906846E-01
2L_7953661_SNP A C 0.2169 41 148 0.09314 9.0641531252011021E-02
2L_7953663_SNP G A 0.2151 40 146 0.08571 7.9961332032256999E-02
2L_7953695_SNP T C 0.07614 15 182 0.5788 5.7400606774316576E-01
2L_7953710_SNP A G 0.1452 27 159 0.2239 2.2023409170961927E-01
2L_7953724_SNP A C 0.1452 27 159 0.2239 2.2023409170961927E-01
2L_7953725_SNP G T 0.1444 27 160 0.2046 2.0136563613083658E-01
2L_7953816_SNP T C 0.1882 35 151 0.5895 5.8519061490725188E-01
2L_7953836_SNP T G 0.06806 13 178 0.8319 8.3018144102718239E-01
2L_7953896_SNP A T 0.2032 38 149 0.557 5.5165977938447786E-01
2L_7953939_SNP A G 0.1865 36 157 0.5019 5.0092902693381602E-01
2L_7953957_SNP T C 0.4378 81 104 0.7129 7.1347918113075970E-01
2L_7953961_SNP T C 0.2063 39 150 0.5741 5.7151743182200998E-01
2L_7953979_SNP A G 0.2135 41 151 0.6755 6.7507884875227697E-01
2L_7954011_SNP T C 0.2434 46 143 0.6045 5.9510114162778738E-01
2L_7954016_SNP G A 0.2419 45 141 0.7724 7.6794040892479010E-01
2L_7954041_SNP G A 0.1036 20 173 0.4847 4.7952466518427361E-01
2L_7954157_INS TGGT T 0.08511 16 172 0.6093 6.0898803908281873E-01
2L_7954193_SNP G T 0.0733 14 177 0.6769 6.7648333615222134E-01
2L_7954210_INS TGT T 0.1093 20 163 0.2717 2.5955036435897627E-01
2L_7954228_SNP G A 0.3333 59 118 0.5801 5.7040174216008255E-01
2L_7954338_SNP C A 0.4919 91 94 0.2615 2.5807431178352325E-01
2L_7954402_SNP A T 0.3459 64 121 0.9707 9.7054596814299088E-01
2L_7954404_SNP C T 0.267 47 129 0.1711 1.6496611785313986E-01
2L_7954414_SNP C T 0.4098 75 108 0.8808 8.7962782709965825E-01
2L_7954425_SNP T C 0.07386 13 163 0.7651 7.5540452717700646E-01
2L_7954428_SNP G T 0.0733 14 177 0.3958 3.8495392048015153E-01
2L_7954433_SNP C T 0.07292 14 178 0.5613 5.5383792053988534E-01
2L_7954447_SNP A G 0.05641 11 184 0.6849 6.8006818681437964E-01
2L_7954482_SNP A G 0.08854 17 175 0.8888 8.8609695659746301E-01
2L_7954483_SNP C T 0.09375 18 174 0.8271 8.2304045285631733E-01
2L_7954484_DEL T TGGGTGTTTCAT 0.3661 67 116 0.822 8.2063297708371030E-01
2L_7954502_SNP T A 0.09278 18 176 0.8392 8.3614888012351896E-01
2L_7954508_SNP G T 0.5 89 89 0.6997 6.9602807147523005E-01
2L_7954513_SNP C T 0.3722 67 113 0.8238 8.2172972199469418E-01
2L_7954517_SNP T A 0.3807 67 109 0.6507 6.3869176206169298E-01
2L_7954520_SNP A T 0.1098 18 146 0.8612 8.5630738651818716E-01
2L_7954524_SNP A T 0.3714 65 110 0.6132 5.9886015446141294E-01
2L_7954529_SNP A G 0.3714 65 110 0.5735 5.5653614579298716E-01
2L_7954538_SNP T A 0.3867 70 111 0.6984 6.8845207877222880E-01
2L_7954539_SNP A C 0.3944 71 109 0.8601 8.5578431941967592E-01
2L_7954542_SNP G A 0.3722 67 113 0.8491 8.4708453149137775E-01
2L_7954548_SNP A C 0.1033 19 165 0.81 8.0499035061042146E-01
2L_7954551_SNP T G 0.05464 10 173 0.5801 5.7368501821183693E-01
2L_7954556_SNP T A 0.4859 86 91 0.8163 8.1163292562420319E-01
2L_7954558_SNP C G 0.06044 11 171 0.9508 9.4974797425803970E-01
2L_7954561_SNP G A 0.4943 87 89 0.9251 9.2263340590899079E-01
2L_7954564_SNP T G 0.4943 87 89 0.7131 7.0751423866448626E-01
2L_7954565_SNP C G 0.09574 18 170 0.804 7.9866591809586729E-01
2L_7954574_SNP C T 0.3716 68 115 0.7621 7.5987537936422023E-01
2L_7954578_SNP A T 0.07447 14 174 0.85 8.4532168143627484E-01
2L_7954584_SNP T C 0.483 85 91 0.9249 9.2126870581847553E-01
2L_7954586_SNP T C 0.08466 16 173 0.5438 5.4169203653244624E-01
2L_7954587_SNP C A 0.3646 66 115 0.8438 8.4159957238963234E-01
2L_7954606_SNP C T 0.2703 50 135 0.8958 8.9477001599345418E-01
2L_7954607_SNP T C 0.1099 21 170 0.2938 2.8768040129186079E-01
2L_7954707_SNP A G 0.08247 16 178 0.9842 9.8398556796465841E-01
2L_7954988_SNP A G 0.1361 26 165 0.02752 2.4632269967524267E-02
2L_7955033_SNP T G 0.1705 30 146 0.01515 1.1523903399574188E-02
2L_7955054_SNP A G 0.2263 43 147 0.199 1.9757772759553593E-01
2L_7955075_SNP G T 0.2381 45 144 0.9161 9.1495758821443862E-01
2L_7955222_SNP T A 0.06599 13 184 0.8347 8.3242132436291882E-01
2L_7955322_SNP T C 0.2174 40 144 0.3582 3.5036856457977827E-01
2L_7955459_SNP G A 0.08287 15 166 0.4413 4.2774111302245810E-01
2L_7955500_SNP T A 0.1257 23 160 0.5703 5.5465543354863656E-01
2L_7955518_SNP G A 0.06417 12 175 0.8946 8.9178658545407719E-01
2L_7955589_SNP T A 0.08377 16 175 0.2094 2.0264742191805640E-01
2L_7955593_SNP T A 0.07853 15 176 0.2933 2.8698806639486163E-01
2L_7955625_SNP A T 0.173 32 153 0.7777 7.7351616334557882E-01
2L_7955628_SNP C T 0.173 32 153 0.7777 7.7351616334557882E-01
2L_7955631_SNP A G 0.09189 17 168 0.3781 3.6944392433103435E-01
2L_7955633_SNP A T 0.09189 17 168 0.3781 3.6944392433103435E-01
2L_7955639_SNP A C 0.09836 18 165 0.2722 2.6127014424228512E-01
2L_7955650_SNP A C 0.06633 13 183 0.872 8.7161230547478585E-01
2L_7955677_SNP G A 0.1615 31 161 0.897 8.9563196539898682E-01
2L_7955740_SNP A G 0.4199 76 105 0.1174 1.0937912184644449E-01
2L_7955855_SNP C A 0.3545 67 122 0.8592 8.5509832173502587E-01
2L_7956130_SNP A G 0.2597 47 134 0.1625 1.4947268053029983E-01
2L_7956179_SNP G A 0.4444 80 100 0.2371 2.3787934099994712E-01
2L_7956253_SNP C T 0.1658 32 161 0.2549 2.4799254522247771E-01
2L_7956257_SNP A G 0.1615 31 161 0.2987 2.9042127911898064E-01
2L_7956260_SNP C T 0.1895 36 154 0.2831 2.7443652149437447E-01
2L_7956264_SNP G A 0.4494 80 98 0.7262 7.2088557633120431E-01
2L_7956330_SNP T C 0.07732 15 179 0.2844 2.7835698656752428E-01
2L_7956358_SNP G A 0.178 34 157 0.1804 1.7298431229545452E-01
2L_7956359_SNP A G 0.2581 48 138 0.1576 1.5823515237953190E-01
2L_7956388_SNP C A 0.178 34 157 0.1155 1.0860544953602291E-01
2L_7956390_SNP T C 0.3871 72 114 0.5404 5.3899289195903632E-01
2L_7956410_SNP A G 0.4372 80 103 0.7839 7.8605258061756089E-01
2L_7956416_SNP A C 0.07692 15 180 0.2797 2.7539137397666025E-01
2L_7956422_SNP A T 0.08763 17 177 0.6129 6.0623237550738929E-01
2L_7956476_DEL TTGATT T 0.06952 13 174 0.8629 8.6251154119766915E-01
2L_7956533_INS A AGAGTCAGTA 0.05759 11 180 0.7826 7.7930755565999432E-01
2L_7956541_SNP C A 0.05155 10 184 0.6556 6.5117830288381318E-01
2L_7956547_SNP A G 0.1813 35 158 0.8463 8.4691697332445259E-01
2L_7956585_SNP C T 0.07216 14 180 0.2319 2.2627189424927008E-01
2L_7956586_SNP C T 0.07692 15 180 0.2871 2.8204828558523465E-01
2L_7956734_SNP T C 0.1094 21 171 0.5961 6.0061003314982431E-01
2L_7956845_DEL T AGGC 0.08333 16 176 0.001805 1.5118279125771656E-03
2L_7956847_SNP G A 0.1576 26 139 0.117 1.9050806190657432E-01
2L_7956929_SNP C A 0.2034 36 141 0.07366 7.0930842506929187E-02
2L_7956961_SNP C G 0.1223 23 165 0.3949 3.9207146026971806E-01
2L_7957051_SNP G C 0.07179 14 181 0.2442 2.4489278527280944E-01
2L_7957066_SNP G A 0.4892 91 95 0.6433 6.4209725029023035E-01
2L_7957074_SNP G A 0.09184 18 178 0.65 6.4505749500619913E-01
2L_7957101_SNP T C 0.1667 32 160 0.05882 5.5690362607873814E-02
2L_7957135_SNP A G 0.3405 63 122 0.5 4.8824274840395721E-01
2L_7957216_SNP C T 0.08197 15 168 0.4219 4.2046647372958845E-01
2L_7957224_SNP T C 0.3743 64 107 0.439 4.2107415758725186E-01
2L_7957238_SNP A C 0.3757 65 108 0.5009 4.8239140026115812E-01
2L_7957240_SNP C A 0.2443 43 133 0.3159 3.0882430246911485E-01
2L_7957244_SNP C T 0.2857 52 130 0.3073 2.9691994898132268E-01
2L_7957262_SNP A T 0.4358 78 101 0.2094 1.9907086652492401E-01
2L_7957272_SNP A T 0.2431 44 137 0.1179 1.2140969367351429E-01
2L_7957278_SNP T C 0.4254 77 104 0.1976 1.9063968505555984E-01
2L_7957280_SNP T C 0.08377 16 175 0.3011 2.9346798978486188E-01
2L_7957284_SNP G A 0.1489 28 160 0.5025 5.0122500852260710E-01
2L_7957296_SNP G A 0.2955 52 124 0.2151 1.9712126337177405E-01
2L_7957301_SNP A T 0.3017 54 125 0.2836 2.6762798149324218E-01
2L_7957315_SNP A G 0.1383 26 162 0.03772 3.5900543954963816E-02
2L_7957334_SNP A G 0.1005 19 170 0.006488 7.0702862841877951E-03
2L_7957335_SNP C G 0.1283 24 163 0.00604 6.1667625217849114E-03
2L_7957345_SNP C T 0.1818 34 153 0.4184 4.1966851687056650E-01
2L_7957353_SNP G T 0.2373 42 135 0.3885 3.8328135410781017E-01
2L_7957357_SNP G T 0.2033 37 145 0.7882 7.8717138157978517E-01
2L_7957384_DEL CA G 0.1788 32 147 0.006778 6.2917731454191807E-03
2L_7957482_SNP T C 0.05699 11 182 0.2343 2.2547180560069069E-01
2L_7957515_SNP A G 0.3459 64 121 0.4218 4.1899645632022275E-01
2L_7957531_SNP T G 0.4326 77 101 0.242 2.4413675036008986E-01
2L_7957655_SNP A G 0.3297 60 122 0.8903 8.9032414787439551E-01
2L_7957729_SNP T C 0.1374 25 157 0.2274 2.2597996139716525E-01
2L_7957859_SNP T A 0.2606 49 139 0.09578 8.8219412082531146E-02
2L_7957861_SNP G T 0.3933 70 108 0.3426 3.2304922992586083E-01
2L_7957891_SNP G C 0.06557 12 171 0.9595 9.5823483027799305E-01
2L_7957911_SNP T A 0.2131 39 144 0.9549 9.5412409634080952E-01
2L_7957912_SNP A T 0.09326 18 175 0.5917 5.8418656023995863E-01
2L_7957923_DEL TAG T 0.3539 63 115 0.5652 5.7380990835956114E-01
2L_7957927_SNP G A 0.2961 53 126 0.7935 7.9400835673049031E-01
2L_7957942_SNP G A 0.3297 61 124 0.7217 7.2993552676529050E-01
2L_7957949_SNP A G 0.102 20 176 0.4565 4.4972163125337339E-01
2L_7957950_SNP G C 0.07143 14 182 0.4867 4.8104145469487425E-01
2L_7957970_SNP A G 0.3407 62 120 0.6392 6.3586160536823910E-01
2L_7957992_SNP C T 0.1217 23 166 0.7117 7.0484960527439167E-01
2L_7957994_SNP T C 0.1223 23 165 0.8446 8.4074605193888052E-01
2L_7958006_SNP A G 0.3333 62 124 0.5142 5.0896462788988894E-01
2L_7958007_SNP A G 0.08081 16 182 0.3188 3.1431419641438063E-01
2L_7958068_SNP A G 0.4148 73 103 0.3773 3.7277420019899854E-01
2L_7958109_SNP A G 0.4402 81 103 0.5578 5.5626138906565026E-01
2L_7958110_SNP C T 0.227 42 143 0.6025 5.9201301027897701E-01
2L_7958113_SNP A T 0.2983 54 127 0.7745 7.7128920827328062E-01
2L_7958125_SNP C T 0.3279 60 123 0.9406 9.4089829221840293E-01
2L_7958126_SNP A C 0.09184 18 178 0.7835 7.8037335421003373E-01
2L_7958128_INS TATTT T 0.3179 55 118 0.8319 8.3536223565235024E-01
2L_7958139_SNP T A 0.4064 76 111 0.3218 3.2280457702094023E-01
2L_7958145_SNP C G 0.09744 19 176 0.0799 7.7588418346443574E-02
2L_7958158_SNP A G 0.2957 55 131 0.4772 4.7774259215501091E-01
2L_7958270_SNP T C 0.1082 21 173 0.006454 5.8643666180819712E-03
2L_7958390_SNP T C 0.1015 20 177 0.1821 1.7771321634823267E-01
2L_7958412_SNP T C 0.2541 47 138 0.2714 2.6451000738321895E-01
2L_7958572_SNP A C 0.2698 51 138 0.9861 9.8572444311788543E-01
2L_7958581_SNP C T 0.2634 49 137 0.6988 6.9421957839292014E-01
2L_7958582_SNP A C 0.2553 48 140 0.7835 7.8089737105744739E-01
2L_7958588_SNP G C 0.1164 22 167 0.05926 5.3705442331854557E-02
2L_7958681_SNP G A 0.3817 71 115 0.1908 1.8777562549923343E-01
2L_7958703_INS TATGT T 0.2105 36 135 0.1779 1.8413241698938998E-01
2L_7958740_SNP T C 0.3743 70 117 0.5443 5.3191752809741744E-01
2L_7958822_SNP A T 0.0829 16 177 0.9921 9.9197787522453107E-01
2L_7958839_SNP T G 0.3175 60 129 0.259 2.5976701051678197E-01
2L_7958958_SNP C T 0.3859 71 113 0.1262 1.1805912234809190E-01
2L_7958966_SNP T G 0.1947 37 153 0.1975 1.8829940185227978E-01
2L_7959000_SNP C A 0.1481 28 161 0.4126 3.9753394001691145E-01
2L_7959009_SNP G A 0.1421 27 163 0.4982 4.8632294267692500E-01
2L_7959025_SNP C T 0.09794 19 175 0.8958 8.9387917011621787E-01
2L_7959072_SNP A T 0.1852 35 154 0.2457 2.3892001024031062E-01
2L_7959081_SNP C A 0.1799 34 155 0.1873 1.7728983482213068E-01
2L_7959092_SNP T C 0.08995 17 172 0.7493 7.4305344685005448E-01
2L_7960468_SNP G C 0.3757 68 113 0.6913 6.9904570793557586E-01
2L_7960489_SNP T A 0.4486 83 102 0.2771 2.6855127819037916E-01
2L_7960498_SNP T C 0.4432 82 103 0.3088 3.0007680220758082E-01
2L_7960518_SNP T C 0.4699 86 97 0.4158 4.0603402303692571E-01
2L_7960585_SNP C T 0.1979 38 154 0.3332 3.2487669432206778E-01
2L_7960609_SNP A C 0.1602 29 152 0.3542 3.4247946411258079E-01
2L_7960610_SNP G C 0.08163 16 180 0.147 1.4065056931134445E-01
2L_7960675_SNP T C 0.07812 15 177 0.4429 4.4583289248800717E-01
2L_7960732_INS CA C 0.3068 54 122 0.4759 4.5916959883853048E-01
2L_7960738_SNP T C 0.4689 83 94 0.505 4.9154911471180140E-01
2L_7960754_SNP G A 0.427 79 106 0.5512 5.3832092679239185E-01
2L_7960768_SNP G A 0.09278 18 176 0.8815 8.7949506093703278E-01
2L_7960781_SNP T C 0.133 25 163 0.2649 2.5365389742829425E-01
2L_7960794_SNP C A 0.1868 34 148 0.221 2.0709609850197419E-01
2L_7961042_SNP C A 0.0582 11 178 0.02007 1.7952221190009381E-02
2L_7961065_DEL C CA 0.09424 18 173 0.4749 4.6508957799073936E-01
2L_7961077_SNP C T 0.1198 23 169 0.9736 9.7295523705734965E-01
2L_7961202_SNP T A 0.05699 11 182 0.8689 8.6711554181993333E-01
2L_7961319_SNP A T 0.2193 41 146 0.7961 7.9233414896177767E-01
2L_7961550_SNP T C 0.1559 29 157 0.422 4.0803676073934836E-01
2L_7961608_SNP C G 0.1077 21 174 0.8588 8.5709823099893256E-01
2L_7961637_SNP T C 0.2 37 148 0.5977 5.9255220953222520E-01
2L_7961663_SNP C A 0.05848 10 161 0.6426 6.3906220743251196E-01
2L_7961712_SNP G A 0.1958 37 152 0.9557 9.5500519144777407E-01
2L_7961713_SNP G A 0.05729 11 181 0.3111 3.0689650666539015E-01
2L_7961882_SNP C G 0.1543 29 159 0.8141 8.1235639031521623E-01
2L_7961897_SNP A G 0.08586 17 181 0.7607 7.5940623073875857E-01
2L_7961932_SNP T C 0.2275 43 146 0.1088 1.0360038020751772E-01
2L_7961933_SNP A G 0.2299 43 144 0.1841 1.7924909267571487E-01
2L_7962112_INS TT T 0.1728 28 134 0.4036 3.9323714252348585E-01
2L_7962127_SNP C A 0.0567 11 183 0.2594 2.5386540477544361E-01
2L_7962177_SNP A G 0.2727 51 136 0.9831 9.8269869707336810E-01
2L_7962389_SNP C A 0.4802 85 92 0.1651 1.4832429096910071E-01
2L_7962495_SNP T C 0.4157 74 104 0.9974 9.9734379170957321E-01
2L_7962505_SNP A G 0.2973 55 130 0.4016 3.9404613427559587E-01
2L_7962509_SNP G A 0.2022 37 146 0.4472 4.3092720472629586E-01
2L_7962529_SNP G A 0.1667 31 155 0.9949 9.9471883081197376E-01
2L_7962552_SNP A G 0.3094 56 125 0.5064 5.0422727184517524E-01
2L_7962556_SNP T A 0.07937 15 174 0.8101 8.0544467215764493E-01
2L_7962592_DEL C CAATGGTGAC 0.09278 18 176 0.7502 7.4717358735499206E-01
2L_7962645_SNP T C 0.3568 66 119 0.3736 3.6681801609620723E-01
2L_7962667_SNP T C 0.3716 68 115 0.4745 4.7433406548837931E-01
2L_7962679_SNP T C 0.1746 33 156 0.5576 5.4719340329962307E-01
2L_7962750_SNP A G 0.3563 62 112 0.3955 3.7591079403772210E-01
2L_7962756_SNP A G 0.1031 20 174 0.5009 4.9435570781709548E-01
2L_7962765_SNP A G 0.05759 11 180 0.3159 3.1537478564809862E-01
2L_7962905_SNP A G 0.288 53 131 0.1474 1.3486592893613525E-01
2L_7962913_INS AA A 0.07853 15 176 0.5257 5.1523313697486883E-01
2L_7962937_INS TACTGT T 0.4889 88 92 0.7992 7.9209372591897675E-01
2L_7962961_SNP C T 0.2295 42 141 0.8457 8.4035889492659011E-01
2L_7962985_SNP C A 0.2567 48 139 0.8787 8.7611196173635719E-01
2L_7962996_SNP C T 0.3242 59 123 0.2718 2.5821732960865873E-01
2L_7962997_SNP T A 0.3226 60 126 0.276 2.6635482259910814E-01
2L_7963002_SNP C A 0.3056 55 125 0.2739 2.5930134595526855E-01
2L_7963004_SNP T A 0.09326 18 175 0.4705 4.6905592138091790E-01
2L_7963018_SNP C T 0.09326 18 175 0.5009 5.0223109461915061E-01
2L_7963022_SNP C T 0.114 22 171 0.3713 3.7169128840811905E-01
2L_7963027_SNP A G 0.2723 52 139 0.9632 9.6237855374070425E-01
2L_7963032_SNP G A 0.1916 32 135 0.8948 8.9128571483224062E-01
2L_7963036_SNP G C 0.267 51 140 0.8057 8.0363345009954079E-01
2L_7963039_SNP C A 0.08586 17 181 0.584 5.7995136792687441E-01
2L_7963046_SNP G A 0.1632 31 159 0.8953 8.9504653624817421E-01
2L_7963065_SNP T A 0.3118 58 128 0.5372 5.3550004993356470E-01
2L_7963090_SNP T A 0.2941 55 132 0.8921 8.8882631803136092E-01
2L_7963093_SNP G C 0.1117 21 167 0.6281 6.2419420510253876E-01
2L_7963109_SNP T C 0.1123 21 166 0.394 3.8788389828277003E-01
2L_7963140_SNP G A 0.2849 53 133 0.7274 7.2093451199413661E-01
2L_7963174_SNP G A 0.2766 52 136 0.4506 4.4308438857765697E-01
2L_7963273_SNP C G 0.09424 18 173 0.3595 3.5128096837853950E-01
2L_7963276_SNP A C 0.2912 53 129 0.1933 1.8400716047400634E-01
2L_7963308_SNP T C 0.08854 17 175 0.5487 5.3918224690799055E-01
2L_7963317_DEL A ACTTTGTTTGCCGAGCA 0.4634 76 88 0.1667 2.3040123037038263E-01
2L_7963364_SNP C T 0.2333 42 138 0.02395 2.2739726910463824E-02
2L_7963371_DEL TT T 0.2412 41 129 0.03691 3.4021565998078727E-02
2L_7963470_SNP A G 0.1711 32 155 0.5663 5.6066393182143615E-01
2L_7963519_SNP T A 0.07653 15 181 0.8609 8.5926593681781838E-01
2L_7963551_SNP C G 0.1047 20 171 0.5354 5.3256099668030110E-01
2L_7963554_DEL A ATAAGA 0.3988 69 104 0.4171 4.0391919027537826E-01
2L_7963617_SNP A C 0.3636 64 112 0.7407 7.3718524605833635E-01
2L_7963619_SNP A T 0.3429 60 115 0.8538 8.5038528568454208E-01
2L_7963690_SNP T C 0.05435 10 174 0.6058 5.9327151042786008E-01
2L_7963755_SNP A G 0.08377 16 175 0.636 6.3080541815145919E-01
2L_7963843_INS ATAAAA A 0.08333 16 176 0.8938 8.9226146392400407E-01
2L_7963861_SNP C T 0.4706 88 99 0.6578 6.5250104559299760E-01
2L_7963907_SNP G C 0.4254 77 104 0.04913 4.6920494393784949E-02
2L_7963953_SNP G A 0.1 19 171 0.5743 5.6491649007937450E-01
2L_7964000_SNP C G 0.4158 79 111 0.6277 6.2037919734999347E-01
2L_7964001_SNP G C 0.4162 77 108 0.7562 7.4999732242930228E-01
2L_7964015_SNP G T 0.2541 47 138 0.6816 6.7888755084200980E-01
2L_7964017_SNP C A 0.07143 14 182 0.4757 4.7019241422008839E-01
2L_7964023_SNP G T 0.4947 93 95 0.7047 6.9987578746027013E-01
2L_7964024_SNP A G 0.06091 12 185 0.5203 5.1543365326016477E-01
2L_7964039_SNP A T 0.3172 59 127 0.6239 6.1303280412029104E-01
2L_7964185_SNP A G 0.3956 72 110 0.7041 6.9995729686213626E-01
2L_7964236_DEL A ACATA 0.1278 23 157 0.4837 4.7699415463790795E-01
2L_7964252_SNP C T 0.4649 86 99 0.3282 3.2080595080322827E-01
2L_7964327_SNP A G 0.06061 12 186 0.4912 4.8747635531903799E-01
2L_7964348_SNP A G 0.06091 12 185 0.2477 2.4200235453947416E-01
2L_7964470_SNP T G 0.1957 36 148 0.6937 6.8583305944405204E-01
2L_7964498_SNP T C 0.1872 35 152 0.1114 1.0548543484130246E-01
2L_7964629_SNP C G 0.4208 77 106 0.4588 4.4668262206357090E-01
2L_7964678_SNP A G 0.3388 62 121 0.7024 6.9288902908306826E-01
2L_7964697_SNP A G 0.2363 43 139 0.7657 7.5964474698646844E-01
2L_7964705_SNP G A 0.232 42 139 0.6583 6.4675510552185078E-01
2L_7964712_SNP A G 0.178 34 157 0.6498 6.4166765149034555E-01
2L_7964767_SNP T A 0.08673 17 179 0.4438 4.3717051190534062E-01
2L_7964771_SNP A T 0.2473 46 140 0.71 7.0173035165988562E-01
2L_7964788_SNP G A 0.2222 42 147 0.9332 9.3131084812952447E-01
2L_7964796_SNP A T 0.234 44 144 0.4674 4.6224895303739832E-01
2L_7964799_SNP G A 0.2328 44 145 0.4289 4.2116997635034159E-01
2L_7964817_SNP G C 0.3118 58 128 0.2648 2.5348368280653444E-01
2L_7964826_SNP A G 0.1283 24 163 0.9286 9.2704283280659538E-01
2L_7964854_SNP T C 0.0567 11 183 0.0266 2.7770255048961651E-02
2L_7964858_SNP C T 0.05181 10 183 0.008226 8.2983716203776058E-03
2L_7964912_SNP C G 0.408 71 103 0.8199 8.2190456178431792E-01
2L_7964981_SNP A T 0.3315 59 119 0.2781 2.6771954238630535E-01
2L_7965254_DEL A AC 0.06522 12 172 0.8902 8.8662048021456652E-01
2L_7965255_SNP C A 0.1875 30 130 0.2953 2.6973769400308667E-01
2L_7965258_INS AG A 0.1469 26 151 0.1512 1.4007179327449004E-01
2L_7965279_SNP A T 0.09694 19 177 0.9965 9.9643942614807912E-01
2L_7965364_SNP C G 0.4068 72 105 0.3009 2.8153484788653438E-01
2L_7965366_SNP A G 0.08333 16 176 0.2383 2.3035169396366140E-01
2L_7965443_SNP A T 0.1551 29 158 0.7131 7.0652274963915573E-01
2L_7965489_SNP A G 0.3424 63 121 0.881 8.8016928888537582E-01
2L_7965498_SNP G A 0.2849 53 133 0.7016 6.9243032915203417E-01
2L_7965526_SNP A G 0.288 53 131 0.599 5.8560787435991313E-01
2L_7965535_SNP A G 0.3989 71 107 0.5837 5.7722782652819682E-01
2L_7965568_SNP A G 0.2 38 152 0.753 7.5370013512972844E-01
2L_7965586_SNP T C 0.06316 12 178 0.2585 2.6161376444701190E-01
2L_7965590_SNP C T 0.4278 77 103 0.7819 7.7402965791149847E-01
2L_7965595_SNP G C 0.2303 41 137 0.3976 3.8262486469964263E-01
2L_7965596_SNP A T 0.2316 41 136 0.6469 6.3883220639749505E-01
2L_7965658_SNP T C 0.3006 52 121 0.4004 3.9750046510779069E-01
2L_7965828_SNP A G 0.08333 15 165 0.5404 5.4766264216877869E-01
2L_7965954_SNP A G 0.1098 18 146 0.4079 4.1722891673237472E-01
2L_7965986_SNP A T 0.108 19 157 0.2433 2.2237508542642892E-01
2L_7966093_SNP T C 0.1011 19 169 0.8409 8.3725871258368134E-01
2L_7966136_SNP A T 0.3656 68 118 0.008695 7.4371660564688143E-03
2L_7966163_DEL A ACG 0.2241 39 135 0.01062 7.6642343084980732E-03
2L_7966168_INS CA C 0.1081 20 165 0.05404 4.9175186182222115E-02
2L_7966169_SNP A T 0.3672 65 112 0.8734 8.7101661448148060E-01
2L_7966173_SNP A C 0.1319 24 158 0.02558 2.1430937670601079E-02
2L_7966200_SNP A G 0.3386 64 125 0.02797 2.4573458318732935E-02
2L_7966208_SNP A T 0.4804 86 93 0.1234 1.1297871068841137E-01
2L_7966219_SNP T A 0.1458 28 164 0.8666 8.6326788659012277E-01
2L_7966252_SNP G A 0.1152 22 169 0.02582 2.4515664777408130E-02
2L_7966351_SNP A G 0.1042 20 172 0.6884 6.8452825663924299E-01
2L_7966358_SNP C A 0.4372 80 103 0.08474 7.6887066620163341E-02
2L_7966454_SNP A G 0.1036 20 173 0.2435 2.3369741522432053E-01
2L_7966704_SNP C T 0.1739 32 152 0.4991 4.8957865931129130E-01
2L_7966846_SNP A G 0.4634 76 88 0.1444 1.4112735458378234E-01
2L_7966850_SNP A G 0.4242 70 95 0.7585 7.5277553827467736E-01
2L_7966874_SNP C A 0.2086 39 148 0.5443 5.3124451070115952E-01
2L_7966919_DEL C CATC 0.1471 25 145 0.7865 7.8328782802246777E-01
2L_7966945_SNP T C 0.1858 34 149 0.3153 2.9508069402540271E-01
2L_7966948_SNP G A 0.3257 57 118 0.3657 3.4249243723482259E-01
2L_7967123_SNP T G 0.06011 11 172 0.5857 5.8181464008150918E-01
2L_7967180_SNP A C 0.1111 21 168 0.6818 6.7402185865537567E-01
2L_7967322_SNP C G 0.4247 79 107 0.7237 7.2090733623168424E-01
2L_7967330_SNP T C 0.2912 53 129 0.7765 7.6917264633836191E-01
2L_7967348_SNP T C 0.2447 46 142 0.3273 3.1874008863391212E-01
2L_7967446_SNP T A 0.08021 15 172 0.1393 1.3097094171004409E-01
2L_7967453_SNP G A 0.1799 34 155 0.3392 3.3345967259227494E-01
2L_7967479_SNP G A 0.3838 71 114 0.9879 9.8750418023534503E-01
2L_7967515_SNP T C 0.05181 10 183 0.8513 8.4887303193057839E-01
2L_7967518_INS A AATTAA 0.2965 51 121 0.6074 5.9092115391167266E-01
2L_7967534_SNP A G 0.2747 50 132 0.699 6.9154377048801119E-01
2L_7967553_SNP G T 0.2802 51 131 0.8036 7.9888471626542168E-01
2L_7967558_SNP G A 0.224 43 149 0.7769 7.7189812655997636E-01
2L_7967582_SNP T C 0.3077 56 126 0.7598 7.5087684527703935E-01
2L_7967678_SNP A T 0.2473 46 140 0.2425 2.3033261011434170E-01
2L_7967754_SNP A T 0.2667 48 132 0.6021 5.8522049208831106E-01
2L_7967762_SNP G C 0.4157 74 104 0.8732 8.6880630830713379E-01
2L_7967768_SNP T G 0.08696 16 168 0.8735 8.7390239139238479E-01
2L_7967772_SNP A T 0.2857 52 130 0.8188 8.1171901207176667E-01
2L_7967909_SNP A G 0.06667 13 182 0.7528 7.5351133259810643E-01
2L_7967919_INS GGGG CA 0.0733 14 177 0.8681 8.6846997828539940E-01
2L_7968012_SNP C T 0.2167 39 141 0.6686 6.5676987479338012E-01
2L_7968081_SNP C A 0.2717 50 134 0.6636 6.5445624459984608E-01
2L_7968082_SNP A T 0.2742 51 135 0.7111 7.0448640885104252E-01
2L_7968101_SNP T A 0.1192 23 170 0.5662 5.5999946771249820E-01
2L_7968104_SNP C A 0.2333 42 138 0.6258 6.1235056623171258E-01
2L_7968111_SNP A T 0.459 84 99 0.9563 9.5480546300332891E-01
2L_7968133_SNP T A 0.2487 47 142 0.7332 7.2648449328348264E-01
2L_7968165_SNP A T 0.1436 27 161 0.5446 5.3681186274779691E-01
2L_7968177_SNP G T 0.09896 19 173 0.5561 5.4837477309737337E-01
2L_7968180_SNP A C 0.4463 79 98 0.9054 9.0162608521044108E-01
2L_7968182_SNP G A 0.08808 17 176 0.8721 8.7011380020424012E-01
2L_7968223_SNP A G 0.1237 23 163 0.2457 2.3040692454983236E-01
2L_7968257_SNP G A 0.1229 22 157 0.08148 7.3321467056314649E-02
2L_7968271_SNP A G 0.3059 52 118 0.7295 7.2249703807828403E-01
2L_7968273_SNP C A 0.1413 26 158 0.8068 8.0580809646723028E-01
2L_7968284_SNP T A 0.1222 22 158 0.3386 3.1896308133495133E-01
2L_7968289_SNP G C 0.2955 52 124 0.8004 7.9205392454547752E-01
2L_7968297_SNP T G 0.2679 45 123 0.8785 8.7467064905591996E-01
2L_7968316_SNP A G 0.172 32 154 0.1742 1.7448698939633467E-01
2L_7968331_SNP T C 0.3967 73 111 0.7768 7.7188979791210410E-01
2L_7968350_SNP C T 0.09524 18 171 0.7068 6.9946463141183823E-01
2L_7968360_INS TG T 0.1211 23 167 0.1123 1.0502705350115227E-01
2L_7968375_SNP G T 0.06633 13 183 0.4658 4.6171018636270200E-01
2L_7968378_SNP A T 0.06667 13 182 0.7199 7.1674939601532106E-01
2L_7968379_SNP T G 0.07254 14 179 0.608 6.0571561629091253E-01
2L_7968387_SNP C G 0.09948 19 172 0.08969 8.8084135258737262E-02
2L_7968406_INS T TT 0.2547 41 120 0.8561 8.5475795673861510E-01
2L_7968472_SNP A G 0.3429 60 115 0.7145 7.0698531218873972E-01
2L_7968498_SNP A C 0.4045 72 106 0.4596 4.5885602283857807E-01
2L_7968623_DEL A AA 0.08466 16 173 0.3394 3.3262873913615720E-01
2L_7968649_SNP T C 0.1728 33 158 0.8882 8.8604675003102651E-01
2L_7968691_SNP T G 0.05729 11 181 0.2441 2.4841722550004930E-01
2L_7968714_SNP T A 0.06701 13 181 0.2614 2.5191409107030027E-01
2L_7968754_SNP G A 0.2707 49 132 0.1972 1.9299818439370842E-01
2L_7968782_SNP G T 0.2948 51 122 0.6059 6.0315472996077313E-01
2L_7968784_INS GT G 0.2045 36 140 0.9368 9.3509452621977851E-01
2L_7968790_INS G GAG 0.35 63 117 0.5461 5.3776637894251533E-01
2L_7968810_INS G GG 0.07104 13 170 0.6693 6.6175069456883362E-01
2L_7968826_SNP G C 0.2857 52 130 0.9325 9.3241226312458969E-01
2L_7968827_SNP A G 0.5 90 90 0.3943 3.7422455172263636E-01
2L_7968921_DEL T TT 0.233 41 135 0.9193 9.1554610635939682E-01
2L_7968927_SNP C T 0.4945 90 92 0.3902 3.7499504974828501E-01
2L_7969003_SNP A G 0.07732 15 179 0.9148 9.1324421038725700E-01
2L_7969038_SNP T C 0.09574 18 170 0.8949 8.9193738970224523E-01
2L_7969107_SNP T A 0.1016 19 168 0.5368 5.2634428851787507E-01
2L_7969109_SNP T A 0.1123 21 166 0.5866 5.7702956352978774E-01
2L_7969116_SNP A G 0.09239 17 167 0.4537 4.4343905040106912E-01
2L_7969143_SNP A T 0.1387 24 149 0.5294 5.0936270936045491E-01
2L_7969190_SNP A G 0.1525 27 150 0.2777 2.6373637983222764E-01
2L_7969214_SNP A G 0.1782 31 143 0.6345 6.2346397652853736E-01
2L_7969219_SNP T A 0.1582 28 149 0.3643 3.4608897004658246E-01
2L_7969254_SNP C G 0.1183 22 164 0.3506 3.4006315120963992E-01
2L_7969290_SNP G C 0.05051 10 188 0.5673 5.6595231717988659E-01
2L_7969497_SNP G A 0.1287 22 149 0.1463 1.4111048793469549E-01
2L_7969596_SNP G T 0.3736 68 114 0.007711 6.2526846718072735E-03
2L_7969633_SNP T A 0.4767 82 90 0.02585 2.2783515471242972E-02
2L_7969750_SNP T A 0.05051 10 188 0.3365 3.3481954447020412E-01
2L_7969775_SNP C T 0.133 25 163 0.6062 6.0204161847869420E-01
2L_7969776_SNP A T 0.3778 68 112 0.2718 2.6390998719872616E-01
2L_7969795_SNP A G 0.1465 29 169 0.6038 6.0185360817460665E-01
2L_7969825_SNP G A 0.1761 31 145 0.7966 7.9388338882917608E-01
2L_7969866_SNP C A 0.1875 36 156 0.8153 8.1344194267115066E-01
2L_7969876_SNP T A 0.4134 74 105 0.4031 3.9900986368811520E-01
2L_7969877_SNP A G 0.4144 75 106 0.1942 2.0995436011022195E-01
2L_7969941_SNP A G 0.3568 66 119 0.5019 5.0752501837253461E-01
2L_7970041_SNP T C 0.05051 10 188 0.3365 3.3481954447020412E-01
2L_7970074_SNP T A 0.1111 20 160 0.6677 6.6336701168435064E-01
2L_7970337_SNP A C 0.08466 16 173 0.6715 6.6906532931250140E-01
2L_7970530_SNP A G 0.06566 13 185 0.7525 7.5116089608152981E-01
2L_7970539_DEL A AT 0.05641 11 184 0.6892 6.8750451733897688E-01
2L_7970545_SNP A T 0.05641 11 184 0.9072 9.0648829730489155E-01
2L_7970615_INS AATA A 0.1778 32 148 0.5322 5.4678754075852565E-01
2L_7970623_SNP C T 0.2158 41 149 0.8869 8.8562159855083622E-01
2L_7970631_SNP T C 0.2169 41 148 0.9854 9.8518938570485592E-01
2L_7970763_SNP C G 0.1481 28 161 0.2696 2.6253213918874452E-01
2L_7970892_SNP A G 0.3543 62 113 0.3901 3.7010018477958018E-01
2L_7971071_SNP G A 0.123 23 164 0.8744 8.7243833133181636E-01
2L_7971124_SNP C A 0.09574 18 170 0.6944 6.8688122526339990E-01
2L_7971307_SNP C T 0.06701 13 181 0.1139 1.0709269522231579E-01
2L_7971312_SNP T G 0.1204 23 168 0.7356 7.3164328657827093E-01
2L_7971500_SNP G C 0.09278 18 176 0.5171 5.1032845853990227E-01
2L_7971515_SNP G A 0.08163 16 180 0.4606 4.5471082845081956E-01
2L_7971545_SNP T G 0.08718 17 178 0.1823 1.7655724489368940E-01
2L_7971554_SNP T A 0.07614 15 182 0.3809 3.7942117772199180E-01
2L_7971575_SNP G A 0.1344 25 161 0.7555 7.5035190925350559E-01
2L_7971944_INS GCTGG G 0.3855 69 110 0.9134 9.1036953234999340E-01
2L_7971969_DEL T TGCGATCTTT 0.3812 69 112 0.9463 9.4517083891049114E-01
2L_7972016_INS CAGAGAAAGAG C 0.09202 15 148 0.9881 9.8776083139575210E-01
2L_7972030_INS GAAAGAGCGCAGGG G 0.1285 23 156 0.3804 3.6841121193058124E-01
2L_7972037_SNP G A 0.2139 40 147 0.7876 7.8661907868383962E-01
2L_7972058_SNP G A 0.4205 74 102 0.7611 7.4980705467501474E-01
2L_7972078_SNP T G 0.06701 13 181 0.1557 1.5147975196871744E-01
2L_7972182_SNP G A 0.1105 21 169 0.463 4.5736259570753546E-01
2L_7972187_SNP G T 0.2649 49 136 0.6293 6.1861378443972359E-01
2L_7972214_SNP T A 0.1081 20 165 0.6042 5.9855764140993761E-01
2L_7972256_SNP T G 0.1164 22 167 0.9988 9.9883836641290680E-01
2L_7972305_INS AATTAAATTAATTAA T 0.1005 19 170 0.6373 6.3129000321650364E-01
2L_7972330_SNP T C 0.453 82 99 0.717 7.0810551994765247E-01
2L_7972345_SNP C A 0.4278 77 103 0.873 8.6838989798310295E-01
2L_7972355_SNP T G 0.4294 76 101 0.7293 7.2142769235056359E-01
2L_7972367_SNP A G 0.4254 77 104 0.9896 9.8916978845532466E-01
2L_7972532_SNP G A 0.3722 67 113 0.9775 9.7655623034893613E-01
2L_7972599_SNP A G 0.07254 14 179 0.5841 5.7965558850876853E-01
2L_7972612_SNP G A 0.2722 49 131 0.7078 6.9827430522351741E-01
2L_7972705_SNP A C 0.07772 15 178 0.2509 2.4868027875403409E-01
2L_7972720_SNP C T 0.07653 15 181 0.2527 2.5316787833929322E-01
2L_7972721_SNP T G 0.07653 15 181 0.05976 5.8576258385766855E-02
2L_7972936_SNP G C 0.1768 32 149 0.3491 3.3893243844705956E-01
2L_7972964_SNP C T 0.1217 23 166 0.8278 8.2429731033773801E-01
2L_7972966_SNP T C 0.1383 26 162 0.9084 9.0625621724468064E-01
2L_7973022_SNP T A 0.4365 79 102 0.9782 9.7750251532389987E-01
2L_7973050_SNP T G 0.1111 21 168 0.9877 9.8749263601968984E-01
2L_7973086_SNP A G 0.1053 20 170 0.7645 7.5972732878490890E-01
2L_7973136_SNP G T 0.3292 53 108 0.579 5.6049382737630271E-01
2L_7973164_SNP A G 0.4629 81 94 0.9938 9.9353853746980925E-01
2L_7973183_SNP T A 0.4602 81 95 0.2663 2.5745445341450923E-01
2L_7973201_SNP A C 0.4888 87 91 0.5268 5.1428346259186986E-01
2L_7973205_SNP T C 0.3859 71 113 0.2541 2.4669607898895829E-01
2L_7973206_SNP C A 0.4663 83 95 0.424 4.1168653885086171E-01
2L_7973208_SNP A T 0.4888 87 91 0.7076 6.9703937597139487E-01
2L_7973223_SNP A C 0.4973 92 93 0.9146 9.1209104149557230E-01
2L_7973430_INS GATCG G 0.2235 38 132 0.7449 7.3445386983863026E-01
2L_7973465_SNP T G 0.1176 22 165 0.1791 1.7255645232891603E-01
2L_7973475_SNP T G 0.07979 15 173 0.5581 5.5420139530893908E-01
2L_7973477_SNP A C 0.3631 65 114 0.08389 7.2608552437183116E-02
2L_7973482_SNP C T 0.4722 85 95 0.2646 2.5470301576784138E-01
2L_7973527_SNP A C 0.4481 82 101 0.7701 7.6538941676782124E-01
2L_7973561_SNP T C 0.1481 28 161 0.3813 3.7101192853423504E-01
2L_7973694_SNP T C 0.1658 31 156 0.4107 4.0009924428173316E-01
2L_7973734_SNP G T 0.1489 28 160 0.4089 3.9749268460898024E-01
2L_7973821_INS CAC C 0.1092 19 155 0.6803 6.6495177968888852E-01
2L_7973857_SNP G C 0.07179 14 181 0.3738 3.6800553960793481E-01
2L_7973914_SNP G A 0.227 42 143 0.8882 8.8631967236877141E-01
2L_7973929_INS AGATGCGATTGAAA A 0.2169 41 148 0.8068 8.0232182064450852E-01
2L_7973964_SNP A T 0.2054 38 147 0.9104 9.0811324105283187E-01
2L_7973965_SNP C T 0.2151 40 146 0.7807 7.7621925372662803E-01
2L_7973970_SNP C T 0.2128 40 148 0.8785 8.7537736801933486E-01
2L_7973971_SNP A C 0.2169 41 148 0.7803 7.7599942725202675E-01
2L_7973978_DEL T TT 0.2116 40 149 0.9532 9.5226400035806691E-01
2L_7973984_INS GGG G 0.2158 41 149 0.8177 8.1382917289492451E-01
2L_7973987_SNP C T 0.2097 39 147 0.7759 7.6902771923075208E-01
2L_7973996_SNP G T 0.164 31 158 0.1051 9.5436638515283945E-02
2L_7973998_SNP G A 0.1632 31 159 0.09987 9.0889764467084633E-02
2L_7973999_SNP A T 0.2128 40 148 0.9147 9.1312182547594389E-01
2L_7974019_SNP A G 0.3495 65 121 0.8004 7.9744912537663071E-01
2L_7974024_SNP G C 0.1466 28 163 0.1181 1.1057981211929646E-01
2L_7974034_SNP A C 0.1765 33 154 0.08081 7.8300679861411884E-02
2L_7974038_SNP A C 0.1774 33 153 0.08062 7.7322712636201649E-02
2L_7974079_SNP A G 0.1606 31 162 0.3367 3.2627831182363320E-01
2L_7974161_SNP T G 0.3571 65 117 0.9686 9.6812592178763679E-01
2L_7974214_SNP A G 0.2703 50 135 0.7382 7.2987581843132032E-01
2L_7974245_SNP T C 0.3446 61 116 0.8116 8.0396415152853373E-01
2L_7974314_SNP G A 0.2088 38 144 0.8025 7.9768745036607158E-01
2L_7974406_SNP G A 0.1508 27 152 0.6369 6.2427203778586371E-01
2L_7974791_SNP C A 0.322 57 120 0.8131 8.0942866531387014E-01
2L_7974852_SNP A G 0.129 24 162 0.6461 6.4212494724342528E-01
2L_7974897_SNP G A 0.4713 82 92 0.8065 7.9795127993010517E-01
2L_7974898_SNP T G 0.1264 23 159 0.6203 6.1032328460837504E-01
2L_7974909_SNP A C 0.1486 26 149 0.6093 6.0063643215920071E-01
2L_7974935_SNP G T 0.3051 54 123 0.648 6.3944268262226944E-01
2L_7974954_SNP A G 0.309 55 123 0.806 8.0219222945742819E-01
2L_7974966_SNP G C 0.2626 47 132 0.6967 6.8838630659006572E-01
2L_7975014_SNP G A 0.1915 36 152 0.4683 4.6028692340799304E-01
2L_7975027_SNP T G 0.05291 10 179 0.9746 9.7432246130884959E-01
2L_7975037_SNP C A 0.05102 10 186 0.9935 9.9351826524408438E-01
2L_7975043_SNP T C 0.2632 50 140 0.7515 7.4627240064507294E-01
2L_7975054_SNP G C 0.08718 17 178 0.6545 6.4854957235425137E-01
2L_7975064_SNP G A 0.2381 45 144 0.7936 7.8739168616236277E-01
2L_7975101_SNP G A 0.25 46 138 0.6866 6.8188987434055026E-01
2L_7975266_SNP C T 0.08673 17 179 0.694 6.8961831369861382E-01
2L_7975282_SNP G C 0.3279 60 123 0.7924 7.8595445920655627E-01
2L_7975348_SNP A G 0.4586 83 98 0.9725 9.7208566100700067E-01
2L_7975474_SNP A G 0.4831 86 92 0.7706 7.6881330064731013E-01
2L_7975555_SNP G A 0.3583 67 120 0.9785 9.7846110679765264E-01
2L_7975567_SNP C G 0.3495 65 121 0.952 9.5176207011098390E-01
2L_7975588_SNP T G 0.3587 66 118 0.8375 8.3658718369139762E-01
2L_7975684_SNP G A 0.427 76 102 0.9864 9.8602673492362292E-01
2L_7975693_SNP A G 0.419 75 104 0.996 9.9592258506522269E-01
2L_7975696_SNP A G 0.3656 68 118 0.3576 3.5637104244969620E-01
2L_7975726_SNP A G 0.1713 31 150 0.5032 4.8884988673843610E-01
2L_7975741_SNP A G 0.3804 70 114 0.6441 6.4588655082057511E-01
2L_7975747_SNP G A 0.4167 75 105 0.9121 9.1073433545688198E-01
2L_7975765_SNP G A 0.1514 28 157 0.4325 4.2530411749576147E-01
2L_7975771_SNP C T 0.1459 27 158 0.6467 6.3986716441622304E-01
2L_7975849_SNP C T 0.1398 26 160 0.844 8.3950670486846124E-01
2L_7976116_SNP C T 0.3736 68 114 0.9611 9.5982299878809285E-01
2L_7976241_SNP A T 0.1244 24 169 0.2434 2.3588414830519866E-01
2L_7976243_SNP C T 0.1152 22 169 0.1887 1.7973113861800927E-01
2L_7976266_SNP G A 0.2796 52 134 0.2547 2.4375126353000698E-01
2L_7976346_SNP A G 0.4475 81 100 0.3813 3.7096429625180272E-01
2L_7976468_SNP G A 0.1173 23 173 0.1353 1.2951914759276639E-01
2L_7976527_SNP T A 0.2447 46 142 0.7243 7.1728947996302761E-01
2L_7976528_SNP C G 0.2447 46 142 0.7243 7.1728947996302761E-01
2L_7976545_SNP T C 0.0829 16 177 0.517 5.1193361353532985E-01
2L_7976599_SNP T A 0.1297 24 161 0.3039 2.9170544743915783E-01
2L_7976617_SNP G T 0.4693 84 95 0.6148 6.0245321815800557E-01
2L_7976923_DEL A AGAGAGGGTG 0.123 23 164 0.4024 3.8983991709801757E-01
2L_7977044_SNP A G 0.4749 85 94 0.6058 6.0249168708069767E-01
2L_7977057_INS TT A 0.09836 18 165 0.6077 6.0575563972666513E-01
2L_7984100_SNP C T 0.4725 86 96 0.9061 9.0651839157257119E-01
2L_7984200_SNP G T 0.35 63 117 0.9616 9.6102107274985604E-01
2L_7984202_SNP G C 0.2678 49 134 0.7757 7.7400113924702973E-01
2L_7984255_SNP T C 0.08808 17 176 0.5375 5.2943127918678801E-01
2L_7984302_SNP A G 0.4833 87 93 0.4031 3.9642193342543119E-01
2L_7984342_SNP A G 0.3587 66 118 0.8035 7.9787450503225243E-01
2L_7984371_SNP A G 0.3333 62 124 0.7977 7.9250351640269368E-01
2L_7984457_SNP C A 0.3568 66 119 0.7379 7.3201845695236112E-01
2L_7984499_SNP T C 0.3497 64 119 0.9398 9.3800293620615094E-01
2L_7984532_SNP A T 0.2811 52 133 0.8076 8.0375985612314516E-01
2L_7984559_SNP C G 0.367 69 119 0.8864 8.8393392616245814E-01
2L_7984569_SNP T G 0.288 53 131 0.9868 9.8644661141929268E-01
2L_7984640_SNP G A 0.1123 21 166 0.4937 4.8933529015116850E-01
2L_7984646_DEL T TCAAT 0.1967 36 147 0.7036 6.9184461118127005E-01
2L_7984684_SNP C G 0.3444 62 118 0.8001 7.9893377714370761E-01
2L_7984685_SNP C A 0.1088 21 172 0.5154 5.0946320952783752E-01
2L_7984710_SNP A G 0.09184 18 178 0.4948 4.8832653945504434E-01
2L_7984749_SNP C A 0.2186 40 143 0.6655 6.5659317720094812E-01
2L_7984754_SNP G A 0.288 53 131 0.9497 9.4831913299248316E-01
2L_7984758_SNP A T 0.1146 22 170 0.342 3.3131284557933183E-01
2L_7984767_DEL A AA 0.1011 19 169 0.7165 7.1027371311703880E-01
2L_7984779_SNP A G 0.05155 10 184 0.9524 9.5195861771976054E-01
2L_7984784_SNP A C 0.05612 11 185 0.8485 8.4613808613664165E-01
2L_7984785_SNP A C 0.4972 89 90 0.6018 5.9154152053683173E-01
2L_7984819_SNP T G 0.3258 58 120 0.9027 8.9923182423936698E-01
2L_7984820_SNP G A 0.2065 38 146 0.6305 6.1884177391320483E-01
2L_7984829_SNP T C 0.1075 20 166 0.5099 5.0494044801590832E-01
2L_7984860_SNP A T 0.1022 19 167 0.234 2.3112905866582878E-01
2L_7984862_SNP C A 0.0973 18 167 0.5524 5.5007986849917812E-01
2L_7984864_SNP G T 0.3184 57 122 0.7646 7.5538099293323047E-01
2L_7984868_SNP A T 0.107 20 167 0.5043 4.9934527065773127E-01
2L_7984870_DEL A AACTCATG 0.1111 21 168 0.4878 4.8498609065193365E-01
2L_7984882_DEL T TAC 0.1111 21 168 0.4878 4.8498609065193365E-01
2L_7984890_SNP T C 0.1117 21 167 0.4843 4.8042128584370503E-01
2L_7984896_SNP T C 0.1064 20 168 0.4858 4.8184733214039488E-01
2L_7984909_SNP T A 0.4916 88 91 0.5075 5.0039699304440877E-01
2L_7984919_SNP A C 0.4888 87 91 0.4843 4.7604562098055603E-01
2L_7984983_SNP T C 0.1123 21 166 0.5102 5.0620790990529074E-01
2L_7985029_SNP G C 0.4074 66 96 0.6733 6.6318554134101892E-01
2L_7985036_SNP C G 0.4012 65 97 0.8009 7.9815470643397346E-01
2L_7985162_SNP A C 0.4946 92 94 0.5848 5.7608441075327299E-01
2L_7985197_SNP G A 0.1739 32 152 0.9779 9.7762815416550830E-01
2L_7985200_SNP T C 0.1576 29 155 0.8456 8.4125438902378824E-01
2L_7985223_SNP A G 0.05759 11 180 0.7027 7.0131619183416627E-01
2L_7985430_SNP A G 0.05208 10 182 0.341 3.3095561172514254E-01
2L_7985443_SNP C T 0.1152 22 169 0.7889 7.8503612738050732E-01
2L_7985634_SNP G A 0.1466 28 163 0.3526 3.4191975464375757E-01
2L_7985779_INS T TT 0.3855 64 102 0.6898 7.0192047397913770E-01
2L_7985791_SNP T C 0.08718 17 178 0.2785 2.7028563025641728E-01
2L_7985813_SNP G A 0.2787 51 132 0.6351 6.2520268427341641E-01
2L_7985830_SNP A C 0.151 29 163 0.3112 3.0184812778031311E-01
2L_7985898_SNP A G 0.1405 26 159 0.5916 5.8138941698509217E-01
2L_7985969_SNP C A 0.139 26 161 0.2541 2.4517482451917383E-01
2L_7985973_SNP T C 0.1481 28 161 0.4609 4.5220348326816129E-01
2L_7985976_SNP T C 0.2582 47 135 0.7852 7.7857167971616004E-01
2L_7985979_SNP G T 0.2597 47 134 0.7849 7.7781788860978129E-01
2L_7985991_SNP A C 0.1071 21 175 0.3859 3.8041985393835531E-01
2L_7986012_SNP C T 0.4481 82 101 0.6978 6.9103123052875892E-01
2L_7986063_SNP G A 0.4286 78 104 0.5237 5.1338016998478708E-01
2L_7986094_SNP A T 0.1701 33 161 0.4986 4.9109571946770991E-01
2L_7986113_SNP T C 0.06218 12 181 0.8431 8.4130387567371379E-01
2L_7986115_SNP T A 0.2188 42 150 0.5704 5.6213654092608767E-01
2L_7986204_SNP A C 0.05128 10 185 0.1266 1.2040535138675890E-01
2L_7986207_SNP G A 0.2914 51 124 0.3283 3.1686430329629933E-01
2L_7986231_SNP T C 0.1152 22 169 0.8376 8.3447522572680077E-01
2L_7986261_SNP G A 0.2363 43 139 0.5336 5.2730064122484388E-01
2L_7986343_SNP A G 0.25 47 141 0.7758 7.7046445998836144E-01
2L_7986345_SNP C A 0.25 47 141 0.7748 7.6942056146391336E-01
2L_7986366_SNP C T 0.3495 65 121 0.5658 5.6260353192485779E-01
2L_7986387_SNP T A 0.4088 74 107 0.9624 9.6166969418433212E-01
2L_7986390_SNP T C 0.3407 62 120 0.9454 9.4425260830926661E-01
2L_7986471_SNP G T 0.1505 28 158 0.9113 9.1057452008290507E-01
2L_7986499_SNP A G 0.1198 23 169 0.8481 8.4552917297329189E-01
2L_7986540_SNP T C 0.0625 12 180 0.8412 8.3825956195047546E-01
2L_7986555_SNP T C 0.05208 10 182 0.7701 7.7064254526029463E-01
2L_7986713_SNP A T 0.442 80 101 0.3937 3.8143230830950892E-01
2L_7986766_SNP T C 0.4078 73 106 0.3574 3.4198307453051824E-01
2L_7986813_SNP G C 0.4438 79 99 0.4893 4.6955653603920433E-01
2L_7986826_SNP G A 0.4333 78 102 0.4896 4.7131048403637232E-01
2L_7986869_SNP C A 0.3107 55 122 0.7237 7.1141976374688443E-01
2L_7986897_SNP G A 0.4286 72 96 0.6925 6.8087346459601128E-01
2L_7986927_SNP A G 0.08475 15 162 0.9094 9.0683562925781713E-01
2L_7986988_DEL T TGATTGGATT 0.09357 16 155 0.5677 5.5070901284883389E-01
2L_7986999_SNP T C 0.1705 30 146 0.3227 2.9696378851975658E-01
2L_7987000_SNP G C 0.08 14 161 0.8239 8.1702482145481925E-01
2L_7987066_SNP T G 0.1751 31 146 0.6627 6.5213666558649641E-01
2L_7987085_SNP G A 0.4251 71 96 0.7647 7.5690516381768203E-01
2L_7987304_SNP T C 0.123 23 164 0.7568 7.5037534820799501E-01
2L_7987734_SNP G T 0.3073 55 124 0.2944 2.7633494206838127E-01
2L_7988129_SNP G A 0.07292 14 178 0.2365 2.2833033410702008E-01
2L_7988183_SNP C T 0.4222 76 104 0.4077 3.9447652186005455E-01
2L_7988234_SNP A G 0.3204 58 123 0.6604 6.4976699416481498E-01
2L_7988240_SNP A G 0.3278 59 121 0.7535 7.4492961856596684E-01
2L_7988264_SNP T C 0.3867 70 111 0.8573 8.5264825843821312E-01
2L_7988337_DEL A AA 0.1941 33 137 0.4752 4.5755525290831089E-01
2L_7988366_SNP G T 0.3111 56 124 0.9667 9.6542969892066011E-01
2L_7988373_SNP A G 0.236 42 136 0.3643 3.5022656192583457E-01
2L_7988410_SNP T C 0.2333 42 138 0.4766 4.6593559165105281E-01
2L_7988425_SNP A G 0.232 42 139 0.4838 4.7439116308038853E-01
2L_7988722_SNP G A 0.3483 62 116 0.8209 8.1499545862953782E-01
2L_7988761_SNP C A 0.07692 15 180 0.4261 4.1803667563581404E-01
2L_7988809_SNP A G 0.107 20 167 0.5518 5.4244269061080663E-01
2L_7989112_SNP C T 0.1475 27 156 0.7455 7.3856738531964539E-01
2L_7989121_SNP T G 0.1508 27 152 0.7122 7.0142795111443312E-01
2L_7989147_SNP G A 0.1602 29 152 0.5297 5.1614080727140310E-01
2L_7989215_SNP T G 0.1514 28 157 0.451 4.3627265741367394E-01
2L_7989227_DEL TGT T 0.08092 14 159 0.9452 9.4724641156615275E-01
2L_7989234_SNP G A 0.2011 37 147 0.3207 3.0476202968317412E-01
2L_7989431_SNP G T 0.1354 26 166 0.1826 1.9217758774411231E-01
2L_7989444_SNP G A 0.1587 30 159 0.8758 8.7327016633765076E-01
2L_7989567_SNP T A 0.08889 16 164 0.4703 4.6525386687929848E-01
2L_7989584_SNP C A 0.1749 32 151 0.6966 6.8705196011979264E-01
2L_7989785_SNP C T 0.1902 35 149 0.9968 9.9669784156622065E-01
2L_7989789_SNP A G 0.2074 39 149 0.1891 1.7854087529094875E-01
2L_7989799_SNP T C 0.1058 20 169 0.4438 4.3289777550208619E-01
2L_7989801_SNP T C 0.119 20 148 0.3805 3.5729110300623723E-01
2L_7989834_SNP T C 0.05076 10 187 0.9602 9.5973203443519406E-01
2L_7989838_SNP T A 0.1145 19 147 0.3278 3.0526988620366968E-01
2L_7989841_SNP C T 0.2022 37 146 0.2214 2.0508917317279818E-01
2L_7989844_SNP A G 0.2054 38 147 0.265 2.4993727369650065E-01
2L_7989948_SNP C T 0.3989 73 110 0.5595 5.5352241428422166E-01
2L_7990050_SNP C T 0.2378 44 141 0.5447 5.3925510083425743E-01
2L_7990108_SNP C G 0.375 69 115 0.7109 7.0600946647703200E-01
2L_7990301_SNP A G 0.06842 13 177 0.4146 4.0935955851628336E-01
2L_7990409_DEL AGATATCGAGAAACCCATTGCAA A 0.1273 21 144 0.5619 5.4796624775792968E-01
2L_7990457_SNP C T 0.1027 19 166 0.3212 3.0754799106498543E-01
2L_7990474_SNP A G 0.1094 21 171 0.5632 5.5799464254420061E-01
2L_7990570_SNP T A 0.1311 24 159 0.1823 1.7698353379255516E-01
2L_7990586_SNP C A 0.1164 22 167 0.1792 1.7163442037772392E-01
2L_7990599_SNP T A 0.125 23 161 0.18 1.8034078224388883E-01
2L_7990612_SNP T A 0.117 22 166 0.2015 1.9887822374090625E-01
2L_7990618_SNP T C 0.1209 22 160 0.2038 1.9566339156799095E-01
2L_7990624_SNP T C 0.1158 22 168 0.2029 2.0260577677065994E-01
2L_7990767_DEL AAA A 0.1 18 162 0.8183 8.1387336136719535E-01
2L_7991036_SNP A T 0.08247 16 178 0.1614 1.5504326257434919E-01
2L_7991093_SNP T C 0.125 24 168 0.2508 2.4316559593917608E-01
2L_7991197_SNP A G 0.05076 10 187 0.6847 6.8085063601783724E-01
2L_7991220_SNP C T 0.1702 32 156 0.04701 4.2102054907542479E-02
2L_7991298_SNP C G 0.1 19 171 0.02825 2.4603688724752243E-02
2L_7991299_SNP G A 0.05584 11 186 0.0837 7.9620233082946454E-02
2L_7991409_SNP C T 0.2951 54 129 0.3416 3.3569577896516456E-01
2L_7991494_INS CCTGA C 0.06566 13 185 0.4667 4.6404435141532030E-01
2L_7991496_SNP T C 0.06091 12 185 0.4897 4.8599555748974721E-01
2L_7991690_SNP G A 0.2204 41 145 0.138 1.2500600063662748E-01
2L_7991691_SNP A G 0.3422 64 123 0.78 7.7328324087140610E-01
2L_7991693_SNP A G 0.3388 62 121 0.7609 7.5568853767224720E-01
2L_7991785_SNP A G 0.4171 78 109 0.04828 4.1054524654901746E-02
2L_7991821_SNP C G 0.3957 74 113 0.1131 1.0131650648260659E-01
2L_7991832_DEL G GAGAGAG 0.3254 55 114 0.4054 4.0879587003434625E-01
2L_7991842_SNP A C 0.1064 20 168 0.4202 4.1055228734987514E-01
2L_7991875_SNP T G 0.3611 65 115 0.09516 8.1656548499177944E-02
2L_7991876_SNP C T 0.4722 85 95 0.1887 1.7194415335713054E-01
2L_7991916_SNP C T 0.1111 21 168 0.4613 4.5179282580708424E-01
2L_7991923_SNP C G 0.4918 90 93 0.5369 5.2487133858809687E-01
2L_7991924_SNP A T 0.5 91 91 0.5674 5.5273901181268226E-01
2L_7991935_SNP C T 0.123 23 164 0.8624 8.5877424135998237E-01
2L_7992010_SNP G A 0.1385 27 168 0.03986 3.9594258115687002E-02
2L_7992028_SNP G A 0.1158 22 168 0.7244 7.1676349490368119E-01
2L_7992059_SNP G C 0.107 20 167 0.7241 7.1458813944056387E-01
2L_7992095_SNP G A 0.3352 60 119 0.7158 7.0832378539373542E-01
2L_7992102_SNP C A 0.1111 21 168 0.8241 8.1884094874906432E-01
2L_7992141_DEL T TCTAGAAACTAGATA 0.0973 18 167 0.8647 8.6195151484511823E-01
2L_7992151_SNP T A 0.09877 16 146 0.04058 3.3202620142507383E-02
2L_7992195_SNP A C 0.2732 50 133 0.1362 1.2611636808707727E-01
2L_7992208_SNP A G 0.288 53 131 0.09177 8.0590078518615035E-02
2L_7992403_SNP T A 0.1487 29 166 0.155 1.5309324461854734E-01
2L_7992529_SNP T C 0.3333 59 118 0.2532 2.4421893429990749E-01
2L_7992631_SNP A T 0.05641 11 184 0.1813 1.7652392917249582E-01
2L_7992633_SNP C T 0.05236 10 181 0.288 2.7909666412028489E-01
2L_7992636_SNP G A 0.2031 39 153 0.6324 6.3096675960953919E-01
2L_7992688_SNP A T 0.1702 32 156 0.8476 8.4386711662128278E-01
2L_7992712_SNP A C 0.4237 75 102 0.8007 7.9442772495349478E-01
2L_7992812_SNP A G 0.08333 16 176 0.3889 3.8860288351613437E-01
2L_7992819_SNP T A 0.2299 43 144 0.8055 8.0599303456367277E-01
2L_7992870_SNP C T 0.4318 76 100 0.9754 9.7420466257353644E-01
2L_7993058_SNP T G 0.08763 17 177 0.7259 7.2237626000047039E-01
2L_7993096_SNP A T 0.2989 55 129 0.9169 9.1659710036627851E-01
2L_7993249_SNP A T 0.4663 83 95 0.6228 6.1454732827271275E-01
2L_7993280_SNP A C 0.1087 20 164 0.2018 1.9141420105927676E-01
2L_7993315_SNP G T 0.2896 53 130 0.9482 9.4787570279226918E-01
2L_7993437_SNP T C 0.3011 56 130 0.6687 6.6912014265324471E-01
2L_7993608_SNP G A 0.4556 82 98 0.1512 1.3368476280613628E-01
2L_7993656_DEL T TT 0.05376 10 176 0.1378 1.3574981565404842E-01
2L_7993716_DEL A ACAA 0.4181 74 103 0.301 2.8278500982144816E-01
2L_7993747_SNP A T 0.3672 65 112 0.4382 4.2119572921483128E-01
2L_7993787_SNP A C 0.07853 15 176 0.4793 4.7895540032684969E-01
2L_7993851_SNP C A 0.456 83 99 0.3022 2.8244937795559844E-01
2L_7993876_SNP C T 0.4807 87 94 0.3396 3.1954608361190340E-01
2L_7994285_SNP A C 0.1648 30 152 0.04447 4.0496056921137856E-02
2L_7994290_SNP A C 0.06316 12 178 0.4874 4.8001171130234266E-01
2L_7994340_SNP G A 0.1793 33 151 0.1643 1.5464960009703399E-01
2L_7994346_SNP C A 0.06283 12 179 0.7225 7.1799560816992603E-01
2L_7994358_INS AA A 0.1793 33 151 0.267 2.5449533398729618E-01
2L_7994360_SNP T C 0.06736 13 180 0.6717 6.6778776704310105E-01
2L_7994374_SNP C A 0.0733 14 177 0.7897 7.8622761355850579E-01
2L_7994399_SNP C T 0.1604 30 157 0.5888 5.7929767203241234E-01
2L_7994408_SNP G A 0.0829 16 177 0.9793 9.7905292050357484E-01
2L_7994424_SNP T A 0.05155 10 184 0.6525 6.4720138562129148E-01
2L_7994435_SNP A G 0.1576 29 155 0.7504 7.4451042610710960E-01
2L_7994446_SNP C T 0.09043 17 171 0.2916 2.8255112931587523E-01
2L_7994447_SNP T C 0.05155 10 184 0.2063 2.0146895037704249E-01
2L_7994484_SNP T A 0.05612 11 185 0.4852 4.7941126354775665E-01
2L_7994487_SNP C T 0.1882 35 151 0.6442 6.3771765029153316E-01
2L_7994537_SNP T G 0.0829 16 177 0.1904 1.8479133990076690E-01
2L_7994563_DEL T TA 0.05208 10 182 0.4844 4.7680809855547390E-01
2L_7994567_SNP T C 0.05641 11 184 0.3937 3.8799379104877818E-01
2L_7994660_SNP T G 0.2406 45 142 0.6134 6.0509397834648326E-01
2L_7994662_SNP G T 0.1828 34 152 0.452 4.4037366792232935E-01
2L_7994727_SNP C T 0.09677 18 168 0.7452 7.4246393792736853E-01
2L_7994836_SNP A T 0.1436 28 167 0.1381 1.3639419538293629E-01
2L_7994944_SNP T C 0.234 44 144 0.9983 9.9831250370159919E-01
2L_7994998_SNP G C 0.125 24 168 0.629 6.2303143901210478E-01
2L_7995064_SNP T C 0.4463 79 98 0.1361 1.3006738537671814E-01
2L_7995068_SNP A G 0.1223 23 165 0.5154 5.0584371846031351E-01
2L_7995106_SNP G T 0.4011 73 109 0.1989 1.8438165021618169E-01
2L_7995115_SNP T C 0.07853 15 176 0.9428 9.4176820154985030E-01
2L_7995146_SNP G A 0.1771 34 158 0.6425 6.3894008903430488E-01
2L_7995265_SNP T G 0.2094 40 151 0.2926 2.8967068258122330E-01
2L_7995276_SNP T C 0.2344 45 147 0.2812 2.7593953130519622E-01
2L_7995283_SNP T G 0.05641 11 184 0.2746 2.7675617724631185E-01
2L_7995316_SNP G A 0.08673 17 179 0.955 9.5429435309728705E-01
2L_7995397_SNP T G 0.06771 13 179 0.8496 8.4718274969569485E-01
2L_7995404_SNP C A 0.07254 14 179 0.7597 7.5600863779106153E-01
2L_7995435_SNP T C 0.1749 32 151 0.136 1.2803932094007908E-01
2L_7995500_SNP T C 0.1309 25 166 0.6983 6.9298905354679796E-01
2L_7995519_SNP A G 0.4481 82 101 0.2524 2.4313580468245810E-01
2L_7995594_SNP T A 0.1925 36 151 0.3729 3.6935385166515555E-01
2L_7995624_SNP A G 0.151 29 163 0.3953 3.9706115463932246E-01
2L_7995627_SNP T A 0.2162 40 145 0.6139 6.0444555669923039E-01
2L_7995684_SNP T A 0.0829 16 177 0.9864 9.8632245029680410E-01
2L_7995696_SNP A T 0.4254 77 104 0.7944 7.9122085326525260E-01
2L_7995707_SNP G T 0.4076 75 109 0.8675 8.6629011992130411E-01
2L_7995744_SNP C T 0.1481 28 161 0.8317 8.2791540954926701E-01
2L_7995745_SNP G C 0.1429 27 162 0.8284 8.2448050221294666E-01
2L_7995808_SNP A G 0.1381 25 156 0.2465 2.3105349479731307E-01
2L_7995811_SNP A G 0.1243 23 162 0.7018 6.9426551618137178E-01
2L_7995847_SNP A G 0.1277 24 164 0.6651 6.5875772956285217E-01
2L_7995862_SNP A G 0.2663 49 135 0.01101 1.0315739322638198E-02
2L_7995891_SNP A G 0.2459 45 138 0.07768 7.4729414177464287E-02
2L_7995910_SNP C T 0.2609 48 136 0.06497 6.1766119529974149E-02
2L_7995915_SNP T C 0.1141 21 163 0.5248 5.1135122461999882E-01
2L_7995927_SNP G A 0.1568 29 156 0.7638 7.5749658706476797E-01
2L_7996015_SNP G C 0.07692 15 180 0.5122 5.1492801651513265E-01
2L_7996066_SNP A T 0.1105 21 169 0.7536 7.5716527790150412E-01
2L_7996092_SNP A T 0.09043 17 171 0.7089 7.0872529394609241E-01
2L_7996162_SNP G A 0.07853 15 176 0.5636 5.6133155147353153E-01
2L_7996330_SNP G T 0.3039 55 126 0.1138 1.0640304607036644E-01
2L_7996417_SNP C T 0.1 19 171 0.8988 8.9684160287598780E-01
2L_7996509_SNP G T 0.2652 48 133 0.1998 1.9133392957354312E-01
2L_7996510_SNP C G 0.2155 39 142 0.1127 1.0603948492660920E-01
2L_7996537_SNP T C 0.1858 34 149 0.468 4.5381163429109905E-01
2L_7996546_SNP C T 0.3149 57 124 0.2408 2.2525111126402397E-01
2L_7996567_SNP G A 0.1031 20 174 0.8433 8.4135777752913232E-01
2L_7996624_SNP G C 0.2083 40 152 0.3051 3.0044129774706529E-01
2L_7996645_SNP C G 0.2083 40 152 0.587 5.8561803696714498E-01
2L_7996663_SNP T C 0.3135 58 127 0.7376 7.3179095941473038E-01
2L_7996772_SNP A T 0.2022 37 146 0.3285 3.1285946906921669E-01
2L_7996787_DEL T TATGTATG 0.1512 26 146 0.153 1.3978239517007351E-01
2L_7996798_SNP G A 0.2077 38 145 0.1446 1.3987714117834504E-01
2L_7996807_SNP T C 0.08763 17 177 0.4393 4.3295858436998680E-01
2L_7996973_SNP G A 0.3275 56 115 0.5573 5.3642439981662449E-01
2L_7996977_SNP C G 0.2135 38 140 0.1205 1.0830206565306821E-01
2L_7996991_SNP A T 0.1173 21 158 0.3923 3.7579191936446144E-01
2L_7997003_MNP GAC AGA 0.3721 64 108 0.09693 8.2238019521119241E-02
2L_7997007_SNP A C 0.2216 39 137 0.1799 1.6200984304930310E-01
2L_7997010_SNP A G 0.1381 25 156 0.5032 4.9012106001133793E-01
2L_7997020_SNP T A 0.3681 60 103 0.06841 5.1710587557900360E-02
2L_7997021_SNP T A 0.2102 37 139 0.2568 2.3952292743853454E-01
2L_7997049_SNP A G 0.0791 14 163 0.4283 4.1475568073929447E-01
2L_7997055_SNP A G 0.2102 37 139 0.2405 2.2242156699399507E-01
2L_7997061_SNP T G 0.2081 36 137 0.3444 3.2498269809305125E-01
2L_7997077_SNP G A 0.3812 61 99 0.2631 2.3299032561430222E-01
2L_7997208_SNP C T 0.3125 55 121 0.7732 7.6415395121645724E-01
2L_7997215_SNP A T 0.3202 57 121 0.6624 6.5028234510212268E-01
2L_7997220_SNP G C 0.3164 56 121 0.7038 6.9371682835072390E-01
2L_7997221_SNP C T 0.3146 56 122 0.5888 5.7413979129193238E-01
2L_7997232_SNP A T 0.1361 26 165 0.06897 6.2013940193727995E-02
2L_7997250_SNP C A 0.06667 13 182 0.3153 3.0719036166621994E-01
2L_7997252_SNP T C 0.2609 48 136 0.09708 8.6871420122581977E-02
2L_7997254_SNP T A 0.2554 47 137 0.1083 9.7696058141353959E-02
2L_7997273_SNP A T 0.06701 13 181 0.2996 2.9317035926094237E-01
2L_7997285_SNP C A 0.4678 80 91 0.8316 8.2160272395411382E-01
2L_7997296_SNP A G 0.06186 12 182 0.2945 2.8516852284018779E-01
2L_7997297_SNP C T 0.2581 48 138 0.2912 2.7945763017024206E-01
2L_7997304_SNP T C 0.1192 23 170 0.2435 2.3345411418175543E-01
2L_7997327_SNP A G 0.1237 24 170 0.04662 4.3847564103315848E-02
2L_7997335_SNP A T 0.1192 23 170 0.09849 9.3682584352034470E-02
2L_7997337_SNP A T 0.4783 88 96 0.5363 5.3138930944984097E-01
2L_7997346_SNP T G 0.125 24 168 0.09856 9.8004524010019023E-02
2L_7997348_SNP C T 0.06283 12 179 0.5008 4.9249880293588721E-01
2L_7997352_SNP G A 0.114 22 171 0.3688 3.8087920684996190E-01
2L_7997363_SNP G A 0.1173 23 173 0.07848 7.6004585431563298E-02
2L_7997368_SNP G T 0.1128 22 173 0.1285 1.2621016143089314E-01
2L_7997375_SNP C T 0.05208 10 182 0.5466 5.4414326248621636E-01
2L_7997379_SNP G C 0.3533 65 119 0.347 3.4302018788554955E-01
2L_7997388_SNP G A 0.06842 13 177 0.2959 2.9302875183473043E-01
2L_7997391_SNP G T 0.05699 11 182 0.5605 5.5912187370256450E-01
2L_7997397_SNP A G 0.05699 11 182 0.5605 5.5912187370256450E-01
2L_7997428_SNP A C 0.1122 22 174 0.1167 1.1131871218043021E-01
2L_7997631_INS TTGACCAGCTCCAGTAT T 0.4365 79 102 0.9814 9.8076973252949817E-01
2L_7997714_DEL A AGGTTGGA 0.06771 13 179 0.4408 4.3139598635382881E-01
2L_7997851_SNP T G 0.1359 25 159 0.3034 2.9771011941694669E-01
2L_7997878_SNP C A 0.09574 18 170 0.2791 2.6681420769150432E-01
2L_7997918_INS TT T 0.05851 11 177 0.9792 9.7866791024948785E-01
2L_7997981_SNP T C 0.4494 80 98 0.3401 3.2054717728394200E-01
2L_7998024_INS T TT 0.479 80 87 0.6708 6.6253560742753859E-01
2L_7998143_DEL G GCAAAAG 0.1202 22 161 0.762 7.5899809065072776E-01
2L_7998159_SNP T G 0.1064 20 168 0.6028 5.9440122156570940E-01
2L_7998270_SNP G A 0.08602 16 170 0.3098 3.0313841814148590E-01
2L_7998303_SNP G T 0.07732 15 179 0.6799 6.7537009520050639E-01
2L_7998333_SNP C A 0.1813 33 149 0.6661 6.5605718076874875E-01
2L_7998334_SNP T A 0.09239 17 167 0.8839 8.7991860329637939E-01
2L_7998352_SNP T C 0.0973 18 167 0.7904 7.8377007446000635E-01
2L_7998354_SNP T G 0.09189 17 168 0.7057 6.9660458936195346E-01
2L_7998359_SNP C T 0.09239 17 167 0.3942 3.8581730743289844E-01
2L_7998362_SNP G A 0.09239 17 167 0.3942 3.8581730743289844E-01
2L_7998407_SNP A C 0.1 17 153 0.3142 2.9771518248325723E-01
2L_7998423_SNP A T 0.08205 16 179 0.6143 6.0852864989591748E-01
2L_7998464_SNP C T 0.1196 22 162 0.03408 2.8890896098629305E-02
2L_7998471_SNP A T 0.105 19 162 0.5369 5.2742216639396267E-01
2L_7998504_SNP C T 0.1117 21 167 0.09341 8.3962219817008243E-02
2L_7998516_SNP G A 0.2882 49 121 0.9462 9.4499509255751613E-01
2L_7998548_SNP G T 0.08108 15 170 0.6422 6.3176674823970658E-01
2L_7998569_SNP G C 0.2688 50 136 0.6843 6.7919007448542845E-01
2L_7998620_SNP A G 0.3547 61 111 0.6379 6.2836877590610873E-01
2L_7998639_SNP A G 0.2971 52 123 0.6877 6.7959855631495936E-01
2L_7998643_SNP T C 0.108 19 157 0.07998 7.0705622274494423E-02
2L_7998656_SNP A G 0.3596 64 114 0.787 7.8000902625849011E-01
2L_7998657_SNP C T 0.1585 29 154 0.08543 7.9579838082210433E-02
2L_7998680_SNP C T 0.3975 64 97 0.7918 7.7942948133842305E-01
2L_7998683_DEL AAAAT A 0.4518 75 91 0.8944 8.8922634297270542E-01
2L_7998728_SNP T A 0.25 45 135 0.9796 9.7906650460731603E-01
2L_7998775_SNP G A 0.4076 75 109 0.1092 1.0943035336431828E-01
2L_7998781_SNP G A 0.05612 11 185 0.7968 7.9410886588516105E-01
2L_7998785_SNP T C 0.05128 10 185 0.7828 7.7938041861667129E-01
2L_7998787_SNP T C 0.4054 75 110 0.126 1.2602000158700788E-01
2L_7998792_SNP C T 0.4432 82 103 0.1552 1.5232149300202202E-01
2L_7998801_SNP T G 0.4054 75 110 0.1372 1.3765735419419678E-01
2L_7998807_SNP C A 0.07254 14 179 0.09428 9.1633648251939315E-02
2L_7998817_SNP T C 0.4486 83 102 0.113 1.0787343955590611E-01
2L_7998838_SNP G T 0.3457 65 123 0.6354 6.3284908693004560E-01
2L_7998899_SNP T A 0.05584 11 186 0.4224 4.1632938084285342E-01
2L_7998985_SNP T C 0.07107 14 183 0.1878 1.8461009230596725E-01
2L_7999021_SNP A C 0.264 47 131 0.6247 6.1141539017562019E-01
2L_7999030_SNP C T 0.2626 47 132 0.3982 3.8061042100192610E-01
2L_7999036_SNP T C 0.06736 13 180 0.4403 4.3141750536438506E-01
2L_7999044_SNP A C 0.3262 61 126 0.8115 8.0875813794973761E-01
2L_7999047_SNP G A 0.06736 13 180 0.576 5.6761532551327054E-01
2L_7999055_SNP C G 0.3434 57 109 0.8558 8.4946006895716375E-01
2L_7999062_SNP C T 0.2961 53 126 0.6381 6.2739234617763018E-01
2L_7999063_SNP A G 0.392 69 107 0.5598 5.4729075922880610E-01
2L_7999086_SNP A C 0.4892 91 95 0.8539 8.5007470817527264E-01
2L_7999092_SNP G T 0.3056 55 125 0.208 1.9242094293863066E-01
2L_7999106_DEL AAACAAAA A 0.3275 56 115 0.1245 1.1114912472022986E-01
2L_7999125_SNP T A 0.06736 13 180 0.04196 4.1919023892150013E-02
2L_7999163_SNP A G 0.4138 72 102 0.1665 1.4684579013111576E-01
2L_7999226_SNP T A 0.1872 35 152 0.4513 4.3899416976523342E-01
2L_7999239_SNP T C 0.459 84 99 0.7029 7.0593538666225719E-01
2L_7999251_SNP T A 0.3081 57 128 0.238 2.3806925659989575E-01
2L_7999259_SNP C A 0.3427 61 117 0.774 7.6753599968758257E-01
2L_7999346_SNP C A 0.09091 17 170 0.5824 5.7320782227353162E-01
2L_7999373_SNP T C 0.2312 43 143 0.7962 7.9297128171952480E-01
2L_7999376_SNP G A 0.4237 75 102 0.3526 3.4548746553529974E-01
2L_7999391_SNP A G 0.1173 21 158 0.813 8.0641134746690957E-01
2L_7999397_SNP C T 0.0765 14 169 0.2757 2.6479382081555181E-01
2L_7999409_SNP A G 0.4393 76 97 0.3231 3.1702947860497188E-01
2L_7999478_SNP C T 0.3851 67 107 0.9166 9.1329969768074171E-01
2L_7999559_SNP A T 0.07527 14 172 0.341 3.2630063589734426E-01
2L_7999574_SNP C T 0.3333 61 122 0.7152 7.0946155861104443E-01
2L_7999604_SNP A C 0.08763 17 177 0.9368 9.3718656558803504E-01
2L_7999626_SNP T C 0.1134 22 172 0.4947 4.8836332613420685E-01
2L_7999717_SNP G A 0.3583 67 120 0.01461 1.4093105459172316E-02
2L_7999724_SNP T A 0.1559 29 157 0.3368 3.2546194314214494E-01
2L_7999738_SNP A C 0.173 32 153 0.2654 2.5360727108900849E-01
2L_7999739_SNP A T 0.173 32 153 0.2654 2.5360727108900849E-01
2L_7999756_SNP A G 0.2737 52 138 0.08485 8.4314274862705152E-02
2L_7999761_SNP T A 0.4076 75 109 0.003143 2.7575110070990122E-03
2L_7999765_SNP T G 0.4199 76 105 0.00361 3.1478676792089048E-03
2L_7999813_DEL A ATATTTAAAAAACA 0.1658 31 156 0.5938 5.8642978739929530E-01
2L_7999830_SNP T G 0.1685 31 153 0.6149 6.0617052728385368E-01
2L_7999840_DEL T TT 0.2022 36 142 0.9122 9.0939056712946154E-01
2L_7999872_SNP A G 0.2727 51 136 0.437 4.2666508879266662E-01
2L_7999991_SNP A G 0.4162 77 108 0.3316 3.2916944814424332E-01
2L_8000015_SNP T C 0.4098 75 108 0.2729 2.8427827934319505E-01
2L_8000083_DEL G GAG 0.0929 17 166 0.7683 7.6269648585901773E-01
2L_8000132_SNP G A 0.2 36 144 0.5648 5.5835384950842482E-01
2L_8000173_SNP G A 0.2181 41 147 0.6489 6.4015484107584664E-01
2L_8000266_SNP T G 0.1522 28 156 0.6822 6.7149560433722821E-01
2L_8000295_SNP G A 0.1047 20 171 0.5886 5.9035818849355370E-01
2L_8000300_SNP A T 0.2251 43 148 0.9994 9.9941791560005266E-01
2L_8000310_SNP C G 0.2553 48 140 0.9349 9.3325111084573309E-01
2L_8000394_SNP G A 0.06599 13 184 0.7746 7.7166714497464195E-01
2L_8000439_SNP T A 0.4833 87 93 0.3265 3.0546072721800632E-01
2L_8000777_SNP G C 0.1899 34 145 0.5959 5.8827285356548886E-01
2L_8000782_SNP C T 0.1913 35 148 0.5286 5.1945157342425508E-01
2L_8000815_SNP C A 0.3571 65 117 0.6844 6.7626035367544624E-01
2L_8000848_SNP C G 0.1105 21 169 0.5532 5.5253254493942305E-01
2L_8000889_SNP A G 0.2881 51 126 0.3371 3.2143213334993437E-01
2L_8000954_SNP G A 0.4494 80 98 0.9181 9.1578883524514587E-01
2L_8000981_SNP A T 0.08718 17 178 0.7115 7.0935902045005883E-01
2L_8001011_SNP T A 0.1122 22 174 0.496 4.9624000690521552E-01
2L_8001107_SNP T C 0.05325 9 160 0.4607 4.4870773743200931E-01
2L_8001159_SNP T C 0.3743 64 107 0.6164 6.0695423680694494E-01
2L_8001249_SNP T C 0.1173 21 158 0.6657 6.5355725425745681E-01
2L_8001321_SNP G T 0.4261 75 101 0.9377 9.3679426545432820E-01
2L_8001329_DEL T TTTG 0.2209 38 134 0.8946 8.9595257242782633E-01
2L_8001334_INS ATTAATT A 0.2597 47 134 0.6816 6.7280628255384478E-01
2L_8001344_SNP T C 0.4375 77 99 0.7395 7.3280288197079124E-01
2L_8001355_SNP G A 0.4111 74 106 0.9918 9.9160196815212953E-01
2L_8001367_SNP G A 0.4615 84 98 0.8992 8.9788710823739348E-01
2L_8001371_SNP C A 0.288 53 131 0.6774 6.6900140702303845E-01
2L_8001439_SNP A G 0.07292 14 178 0.6927 6.9163697000232605E-01
2L_8001442_SNP A T 0.1693 32 157 0.8213 8.2063002195626977E-01
2L_8001443_SNP A G 0.1693 32 157 0.7768 7.7245276274072106E-01
2L_8001455_SNP T C 0.3132 57 125 0.4512 4.5303684681700762E-01
2L_8001476_SNP G A 0.07895 15 175 0.6331 6.3486662586044096E-01
2L_8001480_SNP T C 0.08377 16 175 0.7826 7.8239218663003685E-01
2L_8001494_SNP G T 0.06842 13 177 0.3022 2.9975958670831360E-01
2L_8001495_SNP T G 0.06557 12 171 0.3477 3.3959888212119871E-01
2L_8001571_DEL A AA 0.1058 20 169 0.9386 9.3682809303912495E-01
2L_8001575_DEL T TTGT 0.08021 15 172 0.5863 5.7691043366455474E-01
2L_8001621_INS CTCC C 0.09091 16 160 0.6911 6.8157804489778484E-01
2L_8001631_SNP C T 0.3763 70 116 0.8661 8.6231725351191280E-01
2L_8001644_INS ATGTA A 0.05348 10 177 0.2609 2.5193071663349698E-01
2L_8001662_SNP T C 0.05155 10 184 0.4919 4.9049683089814677E-01
2L_8001668_SNP T G 0.05102 10 186 0.8664 8.6648496470256786E-01
2L_8001670_SNP T A 0.07812 15 177 0.8606 8.5948999399395309E-01
2L_8001741_SNP A G 0.05155 10 184 0.5861 5.8169897647881652E-01
2L_8001783_SNP A G 0.07216 14 180 0.6721 6.7066681092853742E-01
2L_8001807_SNP A G 0.3278 59 121 0.1123 1.0417878579297968E-01
2L_8001808_SNP A G 0.1514 28 157 0.2391 2.2580884288151815E-01
2L_8001812_SNP C G 0.486 87 92 0.1783 1.7062233194829202E-01
2L_8001814_SNP C A 0.486 87 92 0.1716 1.5666465384364958E-01
2L_8001819_SNP A T 0.06771 13 179 0.2009 1.9324854284863147E-01
2L_8001870_SNP A C 0.427 79 106 0.429 4.1597283789347850E-01
2L_8001879_SNP A T 0.2299 43 144 0.3598 3.5067170640736689E-01
2L_8001880_SNP A G 0.4162 77 108 0.4857 4.7520025568444746E-01
2L_8001882_DEL A AA 0.05946 11 174 0.9434 9.4292381513180634E-01
2L_8001889_SNP C T 0.4185 77 107 0.4023 3.8640163010543205E-01
2L_8001896_SNP G T 0.4208 77 106 0.351 3.3390390094412181E-01
2L_8001905_SNP A G 0.2593 49 140 0.3969 3.8583925911098205E-01
2L_8001914_SNP A C 0.4286 75 100 0.6157 6.0533445156766175E-01
2L_8001915_SNP T C 0.1466 28 163 0.7811 7.7588852593571622E-01
2L_8001917_SNP C T 0.06952 13 174 0.2029 1.9126855684344468E-01
2L_8001918_SNP A G 0.0829 16 177 0.3778 3.7465280518804345E-01
2L_8001921_SNP A T 0.1282 25 170 0.6702 6.6919980545162439E-01
2L_8001949_SNP A G 0.05584 11 186 0.8868 8.8529350819941610E-01
2L_8001954_SNP T C 0.2688 50 136 0.5066 4.9767368790149269E-01
2L_8001981_SNP A T 0.1774 33 153 0.2959 2.8845013691911447E-01
2L_8001993_SNP A T 0.3371 59 116 0.6319 6.4256963064377703E-01
2L_8002016_SNP G T 0.08718 17 178 0.4182 4.1816889673460556E-01
2L_8002017_SNP T C 0.1818 34 153 0.2044 1.9664264531492648E-01
2L_8002029_SNP C T 0.07216 14 180 0.5889 5.8232441983896410E-01
2L_8002089_SNP T A 0.09794 19 175 0.6553 6.5092735348691177E-01
2L_8002129_SNP T C 0.07772 15 178 0.8372 8.3400247647763948E-01
2L_8002196_SNP C T 0.08466 16 173 0.352 3.4188523154864903E-01
2L_8002198_SNP T A 0.07692 15 180 0.8423 8.3947978939603463E-01
2L_8002235_SNP C A 0.08163 16 180 0.6706 6.6754879527737576E-01
2L_8002238_SNP G A 0.08901 17 174 0.5974 5.9063987628072279E-01
2L_8002259_SNP T C 0.4611 83 97 0.3549 3.4024338273270094E-01
2L_8002324_SNP T C 0.139 26 161 0.6583 6.5086314350351615E-01
2L_8002340_SNP T A 0.4919 91 94 0.3055 3.0344727692169415E-01
2L_8002534_SNP C T 0.3799 68 111 0.9969 9.9681221627153149E-01
2L_8002539_SNP T A 0.2811 52 133 0.3752 3.6250173652744755E-01
2L_8002553_SNP C A 0.1551 29 158 0.7972 7.9180774712812108E-01
2L_8002560_SNP G T 0.4083 69 100 0.6207 6.0817992016139433E-01
2L_8002568_DEL A AT 0.1475 27 156 0.531 5.3953451934777208E-01
2L_8002571_SNP A T 0.123 23 164 0.9364 9.3825063194258496E-01
2L_8002572_SNP A T 0.4094 70 101 0.8835 8.8528568506416305E-01
2L_8002582_SNP T A 0.3626 66 116 0.7578 7.5146107378754579E-01
2L_8002586_SNP G T 0.3631 65 114 0.8887 8.8466170779036823E-01
2L_8002598_SNP T A 0.1461 26 152 0.6343 6.2496561208062107E-01
2L_8002603_SNP T G 0.4024 66 98 0.3835 3.5481930157698738E-01
2L_8002605_DEL A AT 0.4407 78 99 0.491 4.7555045216686298E-01
2L_8002612_SNP A T 0.1437 25 149 0.4799 4.5643045822961259E-01
2L_8002617_SNP T A 0.3598 59 105 0.6077 5.8377960308701460E-01
2L_8002618_DEL T TT 0.131 22 146 0.8662 8.5885534381029016E-01
2L_8002635_DEL TATA T 0.3497 57 106 0.7324 7.1314951608496746E-01
2L_8002644_DEL T TATATATATTTTTAGAATGTGACATGCACCAAATTCAGCTTCAATTAAAATACCCGTGTGATTTTGATAATAAT 0.07937 15 174 0.5237 5.1533973855565995E-01
2L_8002707_SNP G T 0.2407 39 123 0.4851 4.5835250706909325E-01
2L_8002755_SNP C T 0.08065 15 171 0.405 3.9669321381057987E-01
2L_8002762_SNP A G 0.1824 31 139 0.2097 1.9151245828821040E-01
2L_8002772_SNP A G 0.2156 36 131 0.05969 4.7613905895639477E-02
2L_8002775_SNP G A 0.08671 15 158 0.3945 3.7099977999863221E-01
2L_8002779_SNP C A 0.08197 15 168 0.3186 3.0470440896838791E-01
2L_8002792_SNP T A 0.28 49 126 0.1671 1.4521078882506355E-01
2L_8002800_SNP A G 0.1953 33 136 0.242 2.1773260833168095E-01
2L_8002805_SNP A T 0.0973 18 167 0.4921 4.8601480537144548E-01
2L_8002831_SNP G A 0.09551 17 161 0.4885 4.8165189825393617E-01
2L_8002846_SNP G A 0.08696 16 168 0.3761 3.7321945368521325E-01
2L_8002883_SNP T G 0.1497 28 159 0.8367 8.3530161614386622E-01
2L_8002898_SNP C T 0.1978 36 146 0.7058 7.0366076645052167E-01
2L_8002899_SNP A T 0.1667 31 155 0.2685 2.5776035421314070E-01
2L_8002905_SNP T A 0.1649 31 157 0.3614 3.5554761174447080E-01
2L_8002931_SNP T A 0.1522 28 156 0.9287 9.2777419780877568E-01
2L_8002936_INS T TT 0.2849 51 128 0.6513 6.3915767750693298E-01
2L_8002937_SNP G A 0.0914 17 169 0.6286 6.2752486712290567E-01
2L_8002941_SNP A G 0.2541 46 135 0.7988 7.9442100919355285E-01
2L_8002942_SNP A G 0.07027 13 172 0.9481 9.4642204745473435E-01
2L_8002952_SNP C T 0.244 41 127 0.2307 2.0815983608760591E-01
2L_8002953_SNP C T 0.2663 45 124 0.9662 9.6452513856292443E-01
2L_8002965_SNP C T 0.2515 43 128 0.2158 1.9505228497906690E-01
2L_8002968_SNP T C 0.2486 43 130 0.2228 2.0402947909564861E-01
2L_8002976_SNP T A 0.08621 15 159 0.3181 3.0152635270865247E-01
2L_8002982_SNP G A 0.4386 75 96 0.744 7.3635506444420429E-01
2L_8002999_SNP A G 0.172 32 154 0.4727 4.6236203331464720E-01
2L_8003012_SNP A G 0.2088 38 144 0.9242 9.2264470589178404E-01
2L_8003034_SNP A G 0.07429 13 162 0.4037 3.8827835635956487E-01
2L_8003052_SNP T C 0.1758 32 150 0.6674 6.5778152753104502E-01
2L_8003070_SNP T C 0.1749 32 151 0.3496 3.4414059777895745E-01
2L_8003072_SNP C A 0.2983 54 127 0.3634 3.5423469722758361E-01
2L_8003073_DEL T TG 0.09524 18 171 0.4879 4.9281213692642589E-01
2L_8003077_SNP G A 0.09574 18 170 0.4239 4.2450245311182833E-01
2L_8003118_SNP C A 0.2063 39 150 0.3152 3.0781827057135025E-01
2L_8003137_DEL A ATACGAAATATAAAACTTAAGTTCAGCGGTTA 0.09278 18 176 0.4637 4.6980677415817695E-01
2L_8003139_SNP T A 0.1845 31 137 0.4535 4.3909698778161144E-01
2L_8003141_SNP A G 0.1796 30 137 0.6137 6.0228539289081762E-01
2L_8003148_SNP G A 0.1786 30 138 0.5664 5.5394350255448754E-01
2L_8003149_SNP C A 0.1747 29 137 0.6495 6.3888672640415034E-01
2L_8003155_SNP G A 0.1737 29 138 0.6458 6.3473038416889227E-01
2L_8003158_SNP C T 0.1796 30 137 0.58 5.6701325653219281E-01
2L_8003159_SNP C T 0.1786 30 138 0.5664 5.5394350255448754E-01
2L_8003164_SNP C G 0.1737 29 138 0.5858 5.7268560571453797E-01
2L_8003189_DEL A ACC 0.1895 36 154 0.7133 7.0903071307631282E-01
2L_8003242_DEL C CCCTC 0.1287 22 149 0.2474 2.4884495343013824E-01
2L_8003248_SNP A C 0.3657 64 111 0.131 1.1684990552192565E-01
2L_8003275_SNP T C 0.06061 12 186 0.6061 6.0233770639805506E-01
2L_8003276_SNP A C 0.2834 53 134 0.7954 7.9131197973924750E-01
2L_8003490_SNP C A 0.1309 25 166 0.698 7.0115934600209262E-01
2L_8003500_SNP C A 0.05319 10 178 0.3339 3.2339759417316316E-01
2L_8003503_SNP A T 0.0582 11 178 0.487 4.7793689826397834E-01
2L_8003508_SNP G A 0.05236 10 181 0.3249 3.1556080974054301E-01
2L_8003510_SNP T A 0.05236 10 181 0.3249 3.1556080974054301E-01
2L_8003539_SNP G A 0.2527 47 139 0.5739 5.7391938595996073E-01
2L_8003569_SNP T C 0.09744 19 176 0.3831 3.8752076165670279E-01
2L_8003575_SNP A G 0.07853 15 176 0.6233 6.2492241869920884E-01
2L_8003584_SNP A G 0.3118 58 128 0.3479 3.5543402212058006E-01
2L_8003611_SNP T C 0.4333 78 102 0.96 9.5890559971600520E-01
2L_8003614_SNP A T 0.1947 37 153 0.8847 8.8335392082919861E-01
2L_8003655_SNP T C 0.227 42 143 0.5015 5.0564827954465219E-01
2L_8003680_SNP A G 0.1518 29 162 0.9171 9.1802545969689986E-01
2L_8003689_SNP G A 0.3224 59 124 0.5038 4.9688989455560062E-01
2L_8003742_SNP A C 0.2526 48 142 0.4046 4.0584028456829779E-01
2L_8003875_SNP A G 0.1105 21 169 0.2838 2.7129229394787124E-01
2L_8003965_SNP C T 0.1693 32 157 0.2209 2.0828335635339001E-01
2L_8003974_SNP G C 0.1684 32 158 0.2171 2.0571306550388246E-01
2L_8003983_SNP C T 0.1481 28 161 0.09339 8.4672807337618949E-02
2L_8004025_SNP T C 0.4231 77 105 0.824 8.1932144104543969E-01
2L_8004028_SNP C T 0.3946 73 112 0.718 7.1149529585127846E-01
2L_8004054_SNP A G 0.2432 45 140 0.8199 8.1551462612669623E-01
2L_8004055_SNP A T 0.2418 44 138 0.7771 7.7085774464864554E-01
2L_8004059_SNP T C 0.2553 48 140 0.5942 5.8782256530394184E-01
2L_8004062_SNP A C 0.07143 14 182 0.7578 7.5403438111246890E-01
2L_8004065_SNP A T 0.07179 14 181 0.772 7.6831926230953140E-01
2L_8004075_SNP C A 0.4237 75 102 0.4992 4.8646501349543902E-01
2L_8004132_SNP T C 0.06154 12 183 0.7317 7.2689617463673595E-01
2L_8004135_SNP C T 0.07812 15 177 0.5609 5.5193378358045375E-01
2L_8004193_SNP A G 0.06736 13 180 0.4164 4.0941826607750154E-01
2L_8004199_SNP T G 0.07732 15 179 0.6757 6.6999797933112193E-01
2L_8004202_SNP A C 0.07772 15 178 0.6956 6.9089548456783922E-01
2L_8004285_SNP A G 0.2995 56 131 0.5095 4.9991668910269371E-01
2L_8004306_SNP A G 0.129 24 162 0.3212 3.1654049084306057E-01
2L_8004325_SNP A C 0.09845 19 174 0.3974 4.0500699405579932E-01
2L_8004326_SNP C A 0.2022 37 146 0.4616 4.5622024297966157E-01
2L_8004363_DEL CTC C 0.2209 38 134 0.3386 3.3459057876496867E-01
2L_8004438_SNP T A 0.4837 89 95 0.6064 5.9823301482189517E-01
2L_8004440_DEL AGCGCC TT 0.4973 91 92 0.6406 6.4731924894819048E-01
2L_8004484_SNP T C 0.3351 63 125 0.876 8.7219993563551912E-01
2L_8004489_SNP C T 0.06633 13 183 0.7467 7.4277979985142562E-01
2L_8004507_SNP G A 0.06667 13 182 0.7539 7.4954966054749106E-01
2L_8004532_SNP C A 0.06633 13 183 0.7467 7.4277979985142562E-01
2L_8004534_SNP A T 0.06667 13 182 0.7458 7.4116261425697205E-01
2L_8004546_SNP T C 0.06633 13 183 0.7467 7.4277979985142562E-01
2L_8004550_SNP A G 0.08718 17 178 0.03579 3.7979801380321865E-02
2L_8004657_SNP G A 0.4693 84 95 0.1857 1.7732576921810450E-01
2L_8004780_SNP C T 0.06806 13 178 0.2409 2.3355929210079440E-01
2L_8004813_SNP T C 0.08718 17 178 0.9939 9.9392741787259409E-01
2L_8004871_SNP G C 0.164 31 158 0.8661 8.6230791444258237E-01
2L_8004963_SNP C G 0.4916 88 91 0.6939 6.9784928489761078E-01
2L_8005044_SNP T C 0.1925 36 151 0.0005803 5.5810689275367453E-04
2L_8005047_SNP G A 0.1828 34 152 0.002845 4.0849466467440757E-03
2L_8005074_SNP G A 0.171 33 160 0.000512 5.6297668933133081E-04
2L_8005094_SNP T G 0.1719 33 159 0.0006476 6.9893876810232759E-04
2L_8005127_SNP G A 0.08854 17 175 0.9805 9.8004460307904917E-01
2L_8005161_SNP G C 0.2216 39 137 0.4535 4.4130359492335547E-01
2L_8005335_SNP C A 0.3172 59 127 0.0227 2.4579461573182311E-02
2L_8005353_SNP A G 0.4088 74 107 0.01757 1.7674504994087192E-02
2L_8005377_SNP A G 0.4754 87 96 0.1025 9.0281492275132824E-02
2L_8005476_SNP G A 0.1554 30 163 0.7899 7.8914731241166547E-01
2L_8005497_SNP G C 0.4341 79 103 0.226 2.2210448083794798E-01
2L_8005499_SNP A C 0.0625 12 180 0.1377 1.3191299597276973E-01
2L_8005523_SNP T G 0.4176 76 106 0.1499 1.4769810096434199E-01
2L_8005549_SNP A G 0.456 83 99 0.4257 4.1728686704827289E-01
2L_8005617_SNP T A 0.06771 13 179 0.1389 1.3244870301150002E-01
2L_8005705_SNP T C 0.05641 11 184 0.7709 7.6710750669129846E-01
2L_8005719_DEL A AG 0.1344 25 161 0.4378 4.3687974722301082E-01
2L_8005726_SNP C T 0.1005 19 170 0.8746 8.7542120452934669E-01
2L_8005751_SNP A C 0.09714 17 158 0.8974 8.9517024548914725E-01
2L_8005762_SNP C G 0.1111 19 152 0.84 8.3562038664781024E-01
2L_8005784_SNP A T 0.1016 19 168 0.772 7.7255469192744053E-01
2L_8005785_SNP A G 0.1011 19 169 0.845 8.4558047293284500E-01
2L_8005796_SNP T G 0.1064 20 168 0.9088 9.0923322883822033E-01
2L_8005823_SNP G T 0.1771 34 158 0.3657 3.5401882529809559E-01
2L_8005828_SNP G T 0.1087 20 164 0.8915 8.9178542179407361E-01
2L_8005948_SNP C T 0.2156 36 131 0.6665 6.6329533199972468E-01
2L_8005978_SNP C A 0.1092 19 155 0.318 3.0968468156417117E-01
2L_8005979_SNP A C 0.1086 19 156 0.3149 3.0791710664885941E-01
2L_8005998_SNP A G 0.1379 24 150 0.9914 9.9124832098045912E-01
2L_8006014_SNP C T 0.1469 26 151 0.9517 9.5118817284931356E-01
2L_8006029_SNP T C 0.1714 30 145 0.9448 9.4402672569295609E-01
2L_8006063_SNP G T 0.05208 10 182 0.8658 8.6368856362698332E-01
2L_8006079_SNP T A 0.07937 15 174 0.4856 4.8496786473907838E-01
2L_8006083_SNP T A 0.08421 16 174 0.407 4.0708124384786826E-01
2L_8006128_SNP C A 0.2308 42 140 0.3803 3.7837374781492106E-01
2L_8006139_SNP T G 0.4301 80 106 0.622 6.1818574999309783E-01
2L_8006144_SNP T A 0.4118 77 110 0.5603 5.5888670051481992E-01
2L_8006148_SNP C T 0.1676 30 149 0.7158 7.0749338548492613E-01
2L_8006149_SNP T A 0.1768 32 149 0.8064 8.0091180203114298E-01
2L_8006170_SNP G A 0.1075 20 166 0.5765 5.7400337120376332E-01
2L_8006181_SNP A G 0.07937 15 174 0.3374 3.3693149084983098E-01
2L_8006182_SNP A T 0.2994 53 124 0.7489 7.4014690464557664E-01
2L_8006183_SNP A G 0.08556 16 171 0.4355 4.3329315411201119E-01
2L_8006191_SNP A T 0.08808 17 176 0.9295 9.2909456096255916E-01
2L_8006207_SNP C T 0.3239 57 119 0.9245 9.2287556179936958E-01
2L_8006215_SNP A G 0.3405 63 122 0.2594 2.5786250192709248E-01
2L_8006218_SNP G A 0.3405 63 122 0.3805 3.8455556356249332E-01
2L_8006290_SNP C T 0.3476 65 122 0.2059 2.0515266812573485E-01
2L_8006297_SNP T C 0.2408 46 145 0.07143 7.3242111777339067E-02
2L_8006317_SNP G A 0.0829 16 177 0.5933 5.9975685437271808E-01
2L_8006348_SNP T C 0.1923 35 147 0.3623 3.5470205380699116E-01
2L_8006451_SNP T A 0.3222 58 122 0.1686 1.6555236371550708E-01
2L_8006473_SNP A T 0.0625 12 180 0.1386 1.3256510108975927E-01
2L_8006524_SNP T G 0.4056 73 107 0.9195 9.1749632545350335E-01
2L_8006551_SNP G A 0.3446 61 116 0.3428 3.3206021315419820E-01
2L_8006553_SNP C T 0.06736 13 180 0.174 1.6491972261416343E-01
2L_8006567_SNP T C 0.09524 18 171 0.3809 3.6748233440950129E-01
2L_8006587_SNP C G 0.2826 52 132 0.1432 1.3551634971628768E-01
2L_8006649_SNP A G 0.0625 12 180 0.611 6.1051520970439799E-01
2L_8006653_SNP G A 0.3207 59 125 0.6342 6.2525055828004450E-01
2L_8006737_SNP A G 0.4787 90 98 0.6091 6.0039965391086048E-01
2L_8006740_SNP A G 0.3989 73 110 0.6011 5.9424582955406047E-01
2L_8006797_SNP T C 0.3444 62 118 0.07712 8.3723641336126975E-02
2L_8006802_SNP C T 0.3681 67 115 0.07929 8.7267080292016685E-02
2L_8006818_SNP T A 0.0973 18 167 0.01713 1.7252584738167664E-02
2L_8006835_SNP C A 0.4972 88 89 0.1469 1.4104099207717635E-01
2L_8006841_SNP T C 0.1719 33 159 0.02644 2.4007301838712396E-02
2L_8006843_SNP G T 0.2967 54 128 0.7841 7.7938436748274764E-01
2L_8006864_SNP C T 0.4857 85 90 0.08066 7.5135901897677174E-02
2L_8006875_SNP T C 0.102 20 176 0.06113 6.2110099789060319E-02
2L_8006878_SNP T C 0.3687 66 113 0.7452 7.4523551187899750E-01
2L_8006887_SNP T G 0.3708 66 112 0.6679 6.5845272713242509E-01
2L_8006941_SNP G A 0.224 41 142 0.2643 2.5442682076494938E-01
2L_8006971_SNP C T 0.2151 40 146 0.9153 9.1384496798015724E-01
2L_8007025_SNP C T 0.06316 12 178 0.06106 5.5998002314600379E-02
2L_8007106_SNP T C 0.08108 15 170 0.2019 1.9604468534656039E-01
2L_8007122_SNP A G 0.4078 73 106 0.6413 6.3541666613903647E-01
2L_8007249_SNP G T 0.2848 47 118 0.9251 9.2161188824112705E-01
2L_8007274_SNP T G 0.1803 33 150 0.5976 5.8785752172755723E-01
2L_8007275_SNP G A 0.1813 33 149 0.5994 5.8870239035869298E-01
2L_8007421_SNP G C 0.3368 65 128 0.2173 2.1106016435897801E-01
2L_8007459_SNP A G 0.05236 10 181 0.361 3.5269894249232159E-01
2L_8007510_SNP C A 0.1658 32 161 0.2381 2.3708471851291668E-01
2L_8007512_SNP T G 0.08696 16 168 0.5443 5.3367057406877560E-01
2L_8007528_DEL C CCCCG 0.2938 52 125 0.9105 9.1757731222411798E-01
2L_8007538_SNP C T 0.2967 54 128 0.6475 6.3601212685208419E-01
2L_8007589_SNP G C 0.05882 11 176 0.1549 1.4615520466981768E-01
2L_8007592_SNP A T 0.06383 12 176 0.1127 1.0548525709311318E-01
2L_8007598_SNP C T 0.06383 12 176 0.1127 1.0548525709311318E-01
2L_8007606_SNP A T 0.06383 12 176 0.1127 1.0548525709311318E-01
2L_8007608_SNP T C 0.05882 11 176 0.05497 5.0044922788310436E-02
2L_8007611_SNP T G 0.05882 11 176 0.1352 1.2653924921903692E-01
2L_8007622_SNP T C 0.1135 21 164 0.08622 8.3388629703771033E-02
2L_8007698_SNP T A 0.07692 15 180 0.02735 2.5534770202847400E-02
2L_8007708_SNP A T 0.05556 11 187 0.2688 2.6705451038406502E-01
2L_8007713_SNP T C 0.3956 72 110 0.6524 6.4471283779736166E-01
2L_8007742_SNP T C 0.3978 74 112 0.2726 2.6684732775563424E-01
2L_8007789_SNP G T 0.1829 32 143 0.5099 4.9499456930572228E-01
2L_8007793_SNP C A 0.0989 18 164 0.4775 4.7286032960678515E-01
2L_8007802_SNP T C 0.07487 14 173 0.1084 1.0268222116330594E-01
2L_8007838_SNP A C 0.1093 20 163 0.3091 3.0661065797180120E-01
2L_8007994_SNP A C 0.4725 86 96 0.4868 4.9115080105552567E-01
2L_8008020_SNP C T 0.07368 14 176 0.1231 1.1565918094222605E-01
2L_8008080_SNP A T 0.408 71 103 0.07125 6.4876406146131743E-02
2L_8008118_SNP G C 0.3905 66 103 0.06115 4.8784920925783994E-02
2L_8008123_SNP T A 0.4012 69 103 0.05954 4.8887574108935752E-02
2L_8008139_SNP G T 0.3882 66 104 0.116 1.0902438591115826E-01
2L_8008143_SNP A G 0.4 68 102 0.06409 5.1939447546052682E-02
2L_8008148_INS TATAAAGATTTTATCACAC A 0.4094 70 101 0.0876 7.2748261846991180E-02
2L_8008153_SNP T C 0.3841 63 101 0.07177 5.6057952966799926E-02
2L_8008154_SNP G A 0.3818 63 102 0.08125 6.4440695404126835E-02
2L_8008210_SNP G A 0.3966 69 105 0.06488 5.5662341243533718E-02
2L_8008252_INS ACTTCCGGTACAAATTCTGAATTAAATATGA A 0.4101 73 105 0.04002 3.2996957566208920E-02
2L_8008275_SNP T A 0.386 66 105 0.01728 1.2790161962348376E-02
2L_8008290_SNP T C 0.3837 66 106 0.06686 5.6532698773634427E-02
2L_8008312_SNP T C 0.3829 67 108 0.02624 2.1362857178436324E-02
2L_8008324_DEL T TGCTCA 0.2722 49 131 0.001264 1.0395014978013921E-03
2L_8008374_INS AA A 0.07975 13 150 0.08901 7.2761237389187397E-02
2L_8008454_SNP A G 0.383 72 116 0.0148 1.3120191910231744E-02
2L_8008483_SNP A G 0.4754 87 96 0.2504 2.3484715436362524E-01
2L_8008619_SNP A C 0.4108 76 109 0.1282 1.1951275502418635E-01
2L_8008734_SNP T C 0.07071 14 184 0.3977 3.9362622208067899E-01
2L_8008841_SNP A G 0.06599 13 184 0.6497 6.4562089250683097E-01
2L_8008851_SNP C A 0.1011 19 169 0.623 6.1868741841570940E-01
2L_8008857_SNP T G 0.06806 13 178 0.6509 6.4401286384294609E-01
2L_8008894_SNP G A 0.2067 37 142 0.05473 4.6881921665881086E-02
2L_8008919_SNP T G 0.1123 21 166 0.3676 3.5689906368757407E-01
2L_8009086_SNP T A 0.1152 22 169 0.5673 5.6291057968661651E-01
2L_8009103_SNP G T 0.326 59 122 0.4317 4.1648388319734542E-01
2L_8009125_SNP T A 0.2951 54 129 0.2708 2.6237981081984041E-01
2L_8009190_SNP G A 0.08763 17 177 0.827 8.2444471455537383E-01
2L_8009195_SNP A G 0.1383 26 162 0.5003 4.9689549266599631E-01
2L_8009328_SNP T A 0.05155 10 184 0.5992 6.0469165864115693E-01
2L_8009343_SNP G A 0.05208 10 182 0.452 4.5299021995151767E-01
2L_8009447_SNP C T 0.06704 12 167 0.1016 9.2659593088482706E-02
2L_8009501_SNP A T 0.07812 15 177 0.5449 5.3843217560070133E-01
2L_8009554_SNP T C 0.1551 29 158 0.5903 5.7932874443352200E-01
2L_8009582_SNP T G 0.2599 46 131 0.181 1.6849072105158669E-01
2L_8009629_SNP G A 0.1183 22 164 0.9339 9.3244213596764813E-01
2L_8009631_SNP A G 0.1713 31 150 0.8486 8.4550102596443266E-01
2L_8009632_SNP G T 0.1602 29 152 0.8953 8.9271707987503346E-01
2L_8009637_SNP C G 0.1657 30 151 0.7714 7.6851286920532935E-01
2L_8009643_SNP C T 0.1722 31 149 0.8876 8.8580016811662232E-01
2L_8009655_SNP G A 0.1694 31 152 0.8353 8.3390706675491966E-01
2L_8009667_SNP A G 0.1685 31 153 0.9698 9.6916829148850148E-01
2L_8009679_SNP A T 0.123 23 164 0.8229 8.2029099276584283E-01
2L_8009726_SNP G T 0.05556 11 187 0.358 3.5273685313315739E-01
2L_8009750_SNP A G 0.1989 37 149 0.9936 9.9363122397412706E-01
2L_8009789_SNP A C 0.1064 20 168 0.04969 4.4216776611873024E-02
2L_8009867_SNP C G 0.06154 12 183 0.3168 3.1166634206588328E-01
2L_8009902_SNP T C 0.1082 21 173 0.6703 6.6637990257444768E-01
2L_8009910_SNP A G 0.1099 21 170 0.6723 6.6677460522711218E-01
2L_8009916_SNP C G 0.09278 18 176 0.406 4.0144920922965865E-01
2L_8009973_SNP T A 0.1613 30 156 0.3001 2.9337183568192948E-01
2L_8009986_SNP A G 0.0733 14 177 0.1412 1.3492245705110695E-01
2L_8010038_SNP A G 0.4362 82 106 0.1576 1.5801161629455929E-01
2L_8010057_SNP A C 0.3316 63 127 0.08943 8.4468956138586293E-02
2L_8010084_SNP C G 0.2811 52 133 0.01906 1.9139221739561282E-02
2L_8010095_SNP T G 0.3077 56 126 0.2706 2.6167495518776407E-01
2L_8010104_SNP A G 0.08247 16 178 0.7847 7.8112671548763324E-01
2L_8010113_SNP G T 0.2097 39 147 0.9112 9.0967929161122341E-01
2L_8010129_SNP T C 0.114 22 171 0.1173 1.1056729785175923E-01
2L_8010132_SNP C T 0.1047 20 171 0.08595 7.9939491601774382E-02
2L_8010142_SNP T C 0.4754 87 96 0.1776 1.7461006732550632E-01
2L_8010151_SNP C G 0.4703 87 98 0.1792 1.7482092628200252E-01
2L_8010160_SNP T A 0.2169 41 148 0.5475 5.4570814804654355E-01
2L_8010179_SNP T A 0.4348 80 104 0.1603 1.5590597305717580E-01
2L_8010182_SNP T A 0.1799 34 155 0.4812 4.7929197010864610E-01
2L_8010187_SNP A C 0.3027 56 129 0.134 1.3512025544815176E-01
2L_8010191_SNP A G 0.4333 78 102 0.1456 1.3735627233170766E-01
2L_8010214_SNP C G 0.2919 54 131 0.2245 2.2040114520663645E-01
2L_8010215_SNP G A 0.05181 10 183 0.7651 7.6021596603532338E-01
2L_8010216_SNP A C 0.05181 10 183 0.02355 2.0589268201840465E-02
2L_8010235_SNP T C 0.436 75 97 0.09508 1.4016068499878265E-01
2L_8010246_SNP C G 0.3118 58 128 0.3268 3.2156938533916679E-01
2L_8010256_SNP T G 0.2778 50 130 0.2656 2.5616171028716928E-01
2L_8010290_SNP A C 0.05455 9 156 0.5295 5.2158877062878228E-01
2L_8010303_SNP C T 0.08995 17 172 0.1285 1.2032381060187691E-01
2L_8010314_SNP A G 0.08466 16 173 0.122 1.1430929645430821E-01
2L_8010327_SNP G A 0.3169 58 125 0.4061 3.9478763475478751E-01
2L_8010374_DEL A ATAA 0.2247 40 138 0.3534 3.5057248495604898E-01
2L_8010388_SNP T C 0.08696 16 168 0.329 3.1465578762068713E-01
2L_8010393_SNP A C 0.1027 19 166 0.2328 2.1937694556223974E-01
2L_8010395_SNP C A 0.2547 41 120 0.4358 4.1510273408293719E-01
2L_8010402_SNP T C 0.2722 49 131 0.675 6.6788054157744603E-01
2L_8010416_DEL A AGTGT 0.08021 15 172 0.7041 6.9605176103813338E-01
2L_8010431_SNP C T 0.09474 18 172 0.5528 5.4218215095641975E-01
2L_8010435_SNP G T 0.06952 13 174 0.3495 3.3547217661810347E-01
2L_8010629_SNP G A 0.3851 67 107 0.9046 9.0259764644258123E-01
2L_8010638_SNP T C 0.107 20 167 0.8327 8.2977449221959121E-01
2L_8010645_SNP T C 0.1 19 171 0.9549 9.5425178307248582E-01
2L_8010649_SNP G T 0.1848 34 150 0.9404 9.3948268860376793E-01
2L_8010655_SNP T C 0.3693 65 111 0.7434 7.4066191451720642E-01
2L_8010657_SNP G A 0.06771 13 179 0.9666 9.6584483047078917E-01
2L_8010714_SNP A G 0.2065 38 146 0.5398 5.2872393827310682E-01
2L_8010765_SNP T A 0.2139 40 147 0.4459 4.3599737742645983E-01
2L_8010772_SNP C T 0.3297 61 124 0.8015 7.9753741387377086E-01
2L_8010774_SNP A G 0.07732 15 179 0.7565 7.5329843276134667E-01
2L_8010786_SNP G T 0.1135 21 164 0.9493 9.4852232701264982E-01
2L_8010817_SNP A T 0.08421 16 174 0.8535 8.5185135406976731E-01
2L_8010824_SNP A C 0.1292 23 155 0.1743 1.6334401628302031E-01
2L_8010835_SNP T G 0.1314 23 152 0.193 1.8294412985204112E-01
2L_8010836_SNP C G 0.3146 56 122 0.8487 8.4412439179704912E-01
2L_8010873_SNP A C 0.2402 43 136 0.3151 2.9520430846097856E-01
2L_8010879_SNP A G 0.2303 41 137 0.4126 3.9589778957846400E-01
2L_8010888_SNP A T 0.2126 37 137 0.8245 8.2094791892421404E-01
2L_8010924_SNP A T 0.4639 77 89 0.4602 4.4714607708205401E-01
2L_8010927_DEL AA A 0.4471 76 94 0.6847 6.7953880646328302E-01
2L_8010947_SNP A G 0.4709 81 91 0.8209 8.1633818480358022E-01
2L_8010955_SNP G C 0.4566 79 94 0.6889 6.8323803966175811E-01
2L_8010963_SNP A T 0.4716 83 93 0.8785 8.7551263385073730E-01
2L_8010975_SNP A C 0.0625 12 180 0.4755 4.6774781417584477E-01
2L_8010994_SNP G A 0.4743 83 92 0.884 8.8056152854020198E-01
2L_8011014_SNP T C 0.4278 77 103 0.8982 8.9556629898173079E-01
2L_8011025_SNP C A 0.08511 16 172 0.08695 7.9474240459839973E-02
2L_8011026_DEL TGAAGGAACAT T 0.4915 87 90 0.6579 6.5103756085581288E-01
2L_8011042_SNP G C 0.3559 63 114 0.9217 9.1973122004185592E-01
2L_8011055_SNP A T 0.3444 62 118 0.9111 9.0868109521244167E-01
2L_8011078_SNP A C 0.4749 85 94 0.8448 8.4201095996450215E-01
2L_8011080_SNP C A 0.4637 83 96 0.8881 8.8619796212173041E-01
2L_8011087_SNP A C 0.1036 20 173 0.8683 8.6674593651512499E-01
2L_8011099_SNP T C 0.3646 66 115 0.9882 9.8790173731777398E-01
2L_8011100_SNP C T 0.4088 74 107 0.9698 9.6920295853281191E-01
2L_8011161_SNP T C 0.4835 88 94 0.7273 7.2649593478416952E-01
2L_8011171_SNP T C 0.3681 67 115 0.4787 4.7257292101802739E-01
2L_8011172_SNP T C 0.1632 31 159 0.5945 5.9134442799795539E-01
2L_8011197_SNP T C 0.4835 88 94 0.4299 4.3155097568191125E-01
2L_8011199_SNP G C 0.4863 89 94 0.6052 6.0333111706632736E-01
2L_8011204_SNP T C 0.4917 89 92 0.6949 6.9730729768380040E-01
2L_8011205_SNP C T 0.4837 89 95 0.5635 5.6181790636076157E-01
2L_8011207_DEL ATTTGA G 0.4917 89 92 0.4976 4.9347298346514912E-01
2L_8011252_SNP T C 0.3029 53 122 0.8617 8.5819240616025616E-01
2L_8011329_SNP G T 0.1047 20 171 0.8945 8.9226195338672865E-01
2L_8011372_SNP A T 0.3536 64 117 0.3796 3.6705116596341825E-01
2L_8011379_SNP A G 0.1789 34 156 0.6115 6.0340357801626721E-01
2L_8011488_SNP G A 0.3 54 126 0.6641 6.5836042247022974E-01
2L_8011542_SNP A T 0.3 54 126 0.7527 7.5284735879883513E-01
2L_8011565_SNP A C 0.1128 22 173 0.7397 7.3970462145326288E-01
2L_8011647_SNP C A 0.065 13 187 0.5469 5.4434210809124917E-01
2L_8011692_SNP C T 0.1596 30 158 0.7485 7.4500098714531204E-01
2L_8011693_SNP G C 0.1684 32 158 0.6525 6.4599250251602158E-01
2L_8011704_SNP C A 0.4946 92 94 0.5187 5.1006917336825919E-01
2L_8011717_SNP C T 0.246 46 141 0.6086 5.9945562500775207E-01
2L_8011721_SNP C T 0.06283 12 179 0.3615 3.5284365173439713E-01
2L_8011817_SNP C T 0.3967 73 111 0.3002 2.9203070079550442E-01
2L_8011867_SNP G A 0.1088 21 172 0.4683 4.6268599542380606E-01
2L_8011915_DEL TCGATCTT T 0.3073 55 124 0.445 4.3403191050965328E-01
2L_8011927_SNP C T 0.3022 55 127 0.4615 4.5317367437805400E-01
2L_8011933_DEL T TAATTCGAC 0.1224 24 172 0.3235 3.1679906975239358E-01
2L_8011944_SNP T G 0.3094 56 125 0.4276 4.1870065316616523E-01
2L_8011945_SNP G A 0.3642 63 110 0.8043 7.9832030046641933E-01
2L_8011950_DEL ATTGTA A 0.3039 55 126 0.4792 4.7021144504389778E-01
2L_8011962_SNP C T 0.1484 27 155 0.801 7.9745657856919416E-01
2L_8011968_SNP A G 0.3621 63 111 0.8738 8.7050271847117378E-01
2L_8011971_SNP G A 0.3039 55 126 0.4443 4.3495593072913374E-01
2L_8011975_SNP T G 0.2961 53 126 0.3992 3.8819629850937099E-01
2L_8011980_SNP A C 0.3039 55 126 0.4792 4.7021144504389778E-01
2L_8011983_SNP C T 0.3039 55 126 0.4792 4.7021144504389778E-01
2L_8011984_SNP A G 0.3056 55 125 0.4536 4.4389756562791016E-01
2L_8011990_SNP C A 0.3039 55 126 0.4396 4.3049260822707913E-01
2L_8011992_INS A CTGTGAC 0.3039 55 126 0.4396 4.3049260822707913E-01
2L_8011996_SNP T A 0.2983 54 127 0.4782 4.6881287274523531E-01
2L_8011997_SNP G T 0.3022 55 127 0.4615 4.5317367437805400E-01
2L_8012005_SNP C T 0.3056 55 125 0.2568 2.4671542500768862E-01
2L_8012010_SNP A G 0.07143 14 182 0.9748 9.7441840549201564E-01
2L_8012030_SNP C T 0.06599 13 184 0.6919 6.8797654692662435E-01
2L_8012041_SNP C A 0.1186 23 171 0.06306 5.9794019010596569E-02
2L_8012053_SNP A T 0.309 55 123 0.5448 5.3690971725283498E-01
2L_8012055_SNP G T 0.3107 55 122 0.5683 5.6021784699504473E-01
2L_8012056_SNP T A 0.1742 31 147 0.9285 9.2762303363350151E-01
2L_8012069_SNP G A 0.09278 18 176 0.9602 9.5972141453501159E-01
2L_8012084_SNP G T 0.4629 81 94 0.2617 2.5662418859547997E-01
2L_8012085_SNP G T 0.08763 17 177 0.7922 7.8912816384239803E-01
2L_8012088_SNP G C 0.1413 26 158 0.8436 8.3874594036153471E-01
2L_8012095_SNP T A 0.4624 80 93 0.3135 2.9776023778632132E-01
2L_8012106_SNP A G 0.1778 32 148 0.8815 8.7872468281409932E-01
2L_8012156_SNP G T 0.1392 27 167 0.008162 7.1365173523123444E-03
2L_8012175_SNP G A 0.07216 14 180 0.1983 1.8954896008706867E-01
2L_8012248_SNP A G 0.09945 18 163 0.2323 2.2854340435406750E-01
2L_8012259_SNP C T 0.4778 86 94 0.3969 3.9105891791809677E-01
2L_8012312_SNP A G 0.127 24 165 0.1072 1.0650391108987267E-01
2L_8012329_SNP C G 0.2556 46 134 0.06436 6.0394560070268166E-02
2L_8012339_SNP T C 0.1176 22 165 0.4831 4.7134193676445524E-01
2L_8012410_SNP C T 0.1676 31 154 0.4436 4.4852988529159121E-01
2L_8012411_DEL T TT 0.385 72 115 0.0414 3.8854482239922696E-02
2L_8012413_DEL A AGTAGCGCCAAA 0.1098 19 154 0.1778 1.7891731392267929E-01
2L_8012443_SNP C T 0.05076 10 187 0.4384 4.3224917175011590E-01
2L_8012452_SNP A G 0.3281 63 129 0.2446 2.3407581676615918E-01
2L_8012474_SNP A C 0.3829 67 108 0.6045 5.9678448817107166E-01
2L_8012476_SNP T A 0.3842 68 109 0.5006 4.9457577385549201E-01
2L_8012486_SNP T C 0.07527 14 172 0.8948 8.9374603767999816E-01
2L_8012512_SNP T C 0.227 42 143 0.01681 1.4720312790811187E-02
2L_8012698_SNP G T 0.2732 50 133 0.1948 1.9205722799848557E-01
2L_8012757_SNP C A 0.1913 35 148 0.03116 2.9940766000796624E-02
2L_8012769_SNP A C 0.0625 12 180 0.7031 6.9740819431684165E-01
2L_8012811_SNP T A 0.2188 42 150 0.1802 1.7440208257959211E-01
2L_8012812_SNP A T 0.2105 40 150 0.1197 1.1516415511201816E-01
2L_8012821_SNP T C 0.2077 38 145 0.611 6.0979955682793618E-01
2L_8013018_SNP A C 0.2474 47 143 0.7936 7.9009756635918049E-01
2L_8013094_SNP G A 0.4889 88 92 0.2257 2.1588097057439048E-01
2L_8013115_SNP A T 0.4699 86 97 0.4969 4.8895919126717857E-01
2L_8013117_SNP T G 0.4611 83 97 0.5814 5.7449870067628694E-01
2L_8013118_SNP C A 0.1436 27 161 0.2946 2.8467780078410165E-01
2L_8013122_SNP C A 0.427 79 106 0.9691 9.6824801343960309E-01
2L_8013140_SNP T A 0.05612 11 185 0.4389 4.3901410039680799E-01
2L_8013144_SNP T G 0.456 83 99 0.2835 2.8306776942880330E-01
2L_8013163_SNP C T 0.2553 48 140 0.9157 9.1531178471195818E-01
2L_8013164_SNP A T 0.1692 33 162 0.2074 2.0242173687932141E-01
2L_8013182_SNP G A 0.05759 11 180 0.4418 4.3196167081756731E-01
2L_8013188_SNP G A 0.06283 12 179 0.9957 9.9557252307078670E-01
2L_8013189_SNP A T 0.0582 11 178 0.4609 4.5650954398551691E-01
2L_8013208_SNP T G 0.1099 21 170 0.09451 8.7934266378274506E-02
2L_8013228_SNP C A 0.4033 73 108 0.9653 9.6407455798201758E-01
2L_8013243_DEL TT T 0.1585 29 154 0.06561 6.0534854647046936E-02
2L_8013272_SNP A T 0.2381 45 144 0.02773 2.4274198371015770E-02
2L_8013295_SNP C T 0.4235 72 98 0.7453 7.3565663727964159E-01
2L_8013303_SNP C A 0.4444 76 95 0.5319 5.1571754444278661E-01
2L_8013307_SNP A T 0.2155 39 142 0.2907 2.8251481599483330E-01
2L_8013324_SNP C T 0.2343 41 134 0.4874 4.7841299354641198E-01
2L_8013329_SNP T A 0.2114 37 138 0.6399 6.3159699827030980E-01
2L_8013331_SNP A C 0.2229 39 136 0.5624 5.5390337657960853E-01
2L_8013335_SNP T C 0.05495 10 172 0.7682 7.6088276216352746E-01
2L_8013341_SNP A T 0.4512 74 90 0.4991 4.7713839257591306E-01
2L_8013348_SNP G A 0.09877 16 146 0.2036 1.9347178819879607E-01
2L_8013370_DEL T TT 0.1462 25 146 0.1775 1.5889994344190916E-01
2L_8013376_SNP T G 0.05525 10 171 0.8103 8.0423624361312762E-01
2L_8013387_SNP C T 0.06077 11 170 0.36 3.4260084549104264E-01
2L_8013414_SNP C T 0.1609 28 146 0.3938 3.7133364601978547E-01
2L_8013448_SNP A G 0.3216 55 116 0.3658 3.6125813929423367E-01
2L_8013465_SNP A T 0.3389 61 119 0.3081 3.1489154686801535E-01
2L_8013471_SNP G A 0.3481 63 118 0.4083 4.1519285182093391E-01
2L_8013513_SNP T C 0.08743 16 167 0.5309 5.2644917074195940E-01
2L_8013524_SNP T G 0.09551 17 161 0.3963 3.9092226680823727E-01
2L_8013656_SNP G A 0.3149 57 124 0.6619 6.5541405969208155E-01
2L_8013666_SNP A T 0.2599 46 131 0.5751 5.6529824505755444E-01
2L_8023593_SNP A T 0.3923 71 110 0.4792 4.6699927025368648E-01
2L_8023602_SNP G T 0.5 91 91 0.5077 5.0451645823119073E-01
2L_8023609_SNP A G 0.3387 63 123 0.6107 6.0431761418545582E-01
2L_8023661_SNP A G 0.2353 44 143 0.3917 3.9345687496692583E-01
2L_8023673_SNP G A 0.4185 77 107 0.93 9.2752539539421797E-01
2L_8023675_SNP A T 0.2707 49 132 0.6311 6.2836317503876860E-01
2L_8023756_SNP C T 0.4835 88 94 0.8016 7.9518865237606551E-01
2L_8023805_SNP C T 0.1685 31 153 0.2996 2.9310844093979427E-01
2L_8023868_SNP T C 0.2062 40 154 0.7373 7.3443294919385504E-01
2L_8023906_SNP T A 0.05291 10 179 0.8034 7.9995448790152412E-01
2L_8023946_SNP G A 0.07487 14 173 0.2969 2.8568172936845837E-01
2L_8023974_SNP G A 0.1117 20 159 0.3475 3.2751266417626246E-01
2L_8024015_SNP A T 0.1892 35 150 0.5777 5.6878450439149497E-01
2L_8024022_SNP A G 0.422 73 100 0.8444 8.4118326096927087E-01
2L_8024028_SNP A T 0.4353 74 96 0.9648 9.6330401571198987E-01
2L_8024100_SNP G T 0.3005 55 128 0.9794 9.7922839925868554E-01
2L_8024101_SNP A C 0.3876 69 109 0.9806 9.8031618276795496E-01
2L_8024115_SNP T G 0.413 76 108 0.9167 9.1537481120537134E-01
2L_8024119_SNP G C 0.09375 18 174 0.5939 5.8705887665477363E-01
2L_8024123_SNP T G 0.07487 14 173 0.3566 3.4251600423942907E-01
2L_8024126_SNP C T 0.2063 39 150 0.7937 7.9171230920470226E-01
2L_8024136_SNP T A 0.3552 65 118 0.4764 4.6613354611306224E-01
2L_8024144_SNP C T 0.1005 19 170 0.3847 3.7263133777783231E-01
2L_8024151_SNP C T 0.4153 76 107 0.9856 9.8537724146493411E-01
2L_8024177_DEL TTGGTTCTAG T 0.3596 64 114 0.6408 6.3444826001510468E-01
2L_8024202_SNP A G 0.35 63 117 0.5617 5.5896513352888599E-01
2L_8024345_SNP C T 0.4783 88 96 0.7124 7.0562759409165499E-01
2L_8024441_SNP T C 0.1771 34 158 0.5879 5.8009816828566763E-01
2L_8024488_SNP T C 0.4709 89 100 0.3335 3.1978097381210735E-01
2L_8024545_SNP C T 0.4053 77 113 0.3546 3.6897820826733330E-01
2L_8024548_SNP T G 0.3598 68 121 0.621 6.2324868225743768E-01
2L_8024567_SNP A G 0.06154 12 183 0.1205 1.1599435957046167E-01
2L_8024575_SNP C T 0.3736 68 114 0.9606 9.6003921141595028E-01
2L_8024578_SNP T C 0.3716 68 115 0.9749 9.7461012353269483E-01
2L_8024641_SNP A T 0.2556 46 134 0.04961 4.5038543512216644E-02
2L_8024656_SNP T G 0.227 42 143 0.4949 4.9241982118862138E-01
2L_8024666_SNP T C 0.2527 47 139 0.5859 5.8476866070008737E-01
2L_8024677_SNP T A 0.3667 66 114 0.5548 5.6857170889717379E-01
2L_8024701_SNP A C 0.1309 25 166 0.8365 8.3520875946625761E-01
2L_8024719_SNP G A 0.06316 12 178 0.8464 8.4348854490314484E-01
2L_8024872_SNP T A 0.08247 16 178 0.8778 8.7659409215052919E-01
2L_8024914_SNP A G 0.114 22 171 0.8656 8.6644486791587605E-01
2L_8024923_SNP A G 0.4088 74 107 0.3926 3.7878379365453518E-01
2L_8024926_SNP C A 0.4302 77 102 0.3147 3.1381392574929201E-01
2L_8024954_SNP C T 0.2011 37 147 0.7883 7.8931777176794427E-01
2L_8024971_SNP G C 0.3804 70 114 0.6742 6.6506032841018814E-01
2L_8024974_SNP C T 0.377 69 114 0.6463 6.3577380261856931E-01
2L_8025049_SNP G C 0.09694 19 177 0.5791 5.8477494114958173E-01
2L_8025052_SNP A G 0.09694 19 177 0.5791 5.8477494114958173E-01
2L_8025118_SNP G A 0.3352 61 121 0.8695 8.6747772758940900E-01
2L_8025139_SNP G A 0.2722 49 131 0.7288 7.2896393526715952E-01
2L_8025248_SNP C T 0.07254 14 179 0.8488 8.4570133159812955E-01
2L_8025265_SNP G A 0.4246 76 103 0.5742 5.6693216015428161E-01
2L_8025280_SNP T C 0.2376 43 138 0.7935 7.9009458875111527E-01
2L_8025332_SNP C T 0.07487 14 173 0.2661 2.5716113621581105E-01
2L_8025343_SNP A G 0.1579 30 160 0.5209 5.2427666089214819E-01
2L_8025346_SNP G A 0.3243 60 125 0.5841 5.9054481629128408E-01
2L_8025385_SNP G T 0.1429 27 162 0.3469 3.3667309600199713E-01
2L_8025403_SNP A G 0.08205 16 179 0.7556 7.5167930304244956E-01
2L_8025466_SNP A T 0.4972 90 91 0.3027 2.9390433231650359E-01
2L_8025491_SNP G T 0.3641 67 117 0.01417 1.1337038310512538E-02
2L_8025514_SNP G A 0.2287 43 145 0.2689 2.6309505017249679E-01
2L_8025523_SNP A G 0.2287 43 145 0.5312 5.2184677340975716E-01
2L_8025529_SNP T G 0.05051 10 188 0.3872 3.8199060965743903E-01
2L_8025547_SNP G T 0.4945 90 92 0.1729 1.5821145159146477E-01
2L_8025574_SNP G C 0.2299 43 144 0.435 4.2924628346087601E-01
2L_8025578_SNP T C 0.2287 43 145 0.4242 4.1943757468423715E-01
2L_8025583_SNP C A 0.2784 49 127 0.8278 8.2579784531485934E-01
2L_8025631_SNP T A 0.1436 26 155 0.5813 5.8499956652666063E-01
2L_8025673_SNP C G 0.2431 44 137 0.2457 2.3027314358880968E-01
2L_8025704_SNP C T 0.1761 31 145 0.1927 1.8287693199662858E-01
2L_8025712_SNP C A 0.07254 14 179 0.5854 5.7770846408203957E-01
2L_8025790_SNP C T 0.2473 46 140 0.1129 1.1168583171457924E-01
2L_8025823_SNP G A 0.2487 47 142 0.2575 2.6579232377791373E-01
2L_8025829_SNP C T 0.2086 39 148 0.1416 1.3242513852388960E-01
2L_8026049_SNP T C 0.06566 13 185 0.9446 9.4404016323882667E-01
2L_8026051_SNP A G 0.1774 33 153 0.3361 3.3368932790860562E-01
2L_8026086_SNP C T 0.055 11 189 0.9991 9.9906987241054013E-01
2L_8026153_SNP A T 0.4012 65 97 0.9977 9.9757620994531560E-01
2L_8026166_SNP T C 0.1856 36 158 0.7668 7.6279873863358816E-01
2L_8026294_SNP T C 0.3333 60 120 0.7473 7.6844145061933988E-01
2L_8026372_SNP G C 0.1823 33 148 0.7671 7.6290037763339957E-01
2L_8026385_SNP T G 0.2762 50 131 0.2955 2.8240305401792543E-01
2L_8026387_SNP T C 0.383 72 116 0.5999 6.0078418927949107E-01
2L_8026420_SNP A T 0.4134 74 105 0.1127 9.8067912361258669E-02
2L_8026494_SNP C A 0.05155 10 184 0.2839 2.7791078232900701E-01
2L_8026497_SNP G A 0.3552 65 118 0.6015 5.9575825133995486E-01
2L_8026523_SNP A T 0.05319 10 178 0.8503 8.5256048323453526E-01
2L_8026526_SNP C T 0.4277 74 99 0.2247 2.4508142211253692E-01
2L_8026540_SNP G T 0.05025 10 189 0.864 8.6298411818197185E-01
2L_8026550_SNP T C 0.1675 32 159 0.3864 3.8602504851363584E-01
2L_8026577_SNP A G 0.05528 11 188 0.5972 5.9404904157564831E-01
2L_8026583_SNP C T 0.2421 46 144 0.158 1.5729346025129987E-01
2L_8026628_SNP A G 0.3407 62 120 0.2293 2.3920066822642749E-01
2L_8026682_SNP A G 0.2222 42 147 0.1915 1.8356289628326738E-01
2L_8026724_SNP T C 0.1968 37 151 0.3471 3.3738262742755698E-01
2L_8026769_SNP C T 0.3722 67 113 0.3553 3.5029321441292471E-01
2L_8026792_SNP G T 0.4471 76 94 0.08478 9.5204837124209352E-02
2L_8026833_SNP A G 0.09184 18 178 0.1958 1.8880627573911557E-01
2L_8026863_DEL A AA 0.3827 62 100 0.8011 7.9244141879022012E-01
2L_8026909_SNP T A 0.1077 21 174 0.2386 2.3013355933048640E-01
2L_8027066_SNP T C 0.4375 77 99 0.2902 2.8315881975125146E-01
2L_8027078_SNP A T 0.16 28 147 0.971 9.6975922023905214E-01
2L_8027135_SNP C T 0.453 82 99 0.2056 1.8544899832196693E-01
2L_8027251_SNP G A 0.1015 20 177 0.7653 7.6246898743635250E-01
2L_8027264_SNP A C 0.114 22 171 0.9856 9.8527252945500143E-01
2L_8027277_SNP G T 0.09137 18 179 0.9309 9.3006418979263328E-01
2L_8027280_SNP A G 0.09184 18 178 0.9174 9.1633380500559447E-01
2L_8027286_SNP G A 0.2295 42 141 0.1318 1.3141218877160377E-01
2L_8027291_SNP A C 0.08718 17 178 0.8864 8.8438722910311296E-01
2L_8027296_SNP T C 0.1082 21 173 0.5504 5.4350977358148134E-01
2L_8027305_SNP T C 0.3736 68 114 0.7523 7.4288924084247610E-01
2L_8027321_SNP C A 0.1551 29 158 0.593 5.8739483248064461E-01
2L_8027333_SNP G A 0.4943 87 89 0.5184 5.1035783671422075E-01
2L_8027351_SNP G A 0.2711 45 121 0.901 8.9529410349608018E-01
2L_8027387_SNP C T 0.2919 54 131 0.9191 9.1802549317585835E-01
2L_8027447_SNP G T 0.07732 15 179 0.3581 3.5021838737820543E-01
2L_8027471_SNP G A 0.06122 12 184 0.6822 6.7805980955541512E-01
2L_8027516_SNP A G 0.2147 38 139 0.7165 7.0488603943759554E-01
2L_8027606_SNP T C 0.1795 35 160 0.524 5.2024131597147105E-01
2L_8027621_SNP T C 0.4396 80 102 0.5243 5.1032881739898661E-01
2L_8027654_SNP G T 0.3128 56 123 0.4786 4.6248703927985158E-01
2L_8027660_SNP T C 0.2308 42 140 0.7158 7.0623766531622056E-01
2L_8027663_SNP C A 0.2378 44 141 0.9399 9.3843730492724498E-01
2L_8027705_SNP C T 0.4216 78 107 0.4341 4.2057713630686500E-01
2L_8027756_SNP G A 0.2086 39 148 0.3904 3.7729765902684653E-01
2L_8027759_SNP A G 0.2043 38 148 0.2845 2.7591435841069867E-01
2L_8027900_SNP G A 0.1099 21 170 0.2343 2.3232712873977601E-01
2L_8027903_SNP A C 0.1011 19 169 0.3091 3.0486186144885030E-01
2L_8027921_SNP G A 0.1146 22 170 0.6284 6.2402474640671457E-01
2L_8027949_SNP A G 0.08163 16 180 0.2751 2.6962341278485369E-01
2L_8027956_SNP C T 0.4086 76 110 0.181 1.7517803521976527E-01
2L_8027959_SNP G A 0.05076 10 187 0.7089 7.0561389554395704E-01
2L_8027962_SNP G A 0.4703 87 98 0.2637 2.6151939659228174E-01
2L_8027971_SNP A C 0.2381 45 144 0.378 3.6466013778413131E-01
2L_8027987_SNP T C 0.2021 38 150 0.1701 1.6597010932077005E-01
2L_8028010_SNP T A 0.06701 13 181 0.6063 6.0154500139510758E-01
2L_8028076_SNP A C 0.07292 14 178 0.5433 5.5741410287032689E-01
2L_8028094_SNP G A 0.1489 28 160 0.9354 9.3545598961860210E-01
2L_8028229_SNP A C 0.2278 41 139 0.4862 4.6879205734790563E-01
2L_8028260_SNP T C 0.1667 32 160 0.1926 1.8465247596716206E-01
2L_8028455_SNP T C 0.06091 12 185 0.9709 9.7054227409667482E-01
2L_8028538_SNP C T 0.2796 52 134 0.9929 9.9267900982338675E-01
2L_8028566_SNP T A 0.4667 84 96 0.5753 5.6603195614391411E-01
2L_8028727_SNP C A 0.1105 21 169 0.6383 6.2966224364399803E-01
2L_8028929_SNP A T 0.375 69 115 0.6855 6.7533377376644077E-01
2L_8028986_INS G GAAACAGATAAATACCTCCG 0.3193 53 113 0.6854 6.7351301349995341E-01
2L_8029028_SNP T C 0.3696 68 116 0.6711 6.6046448270704816E-01
2L_8029029_DEL AAGTGT A 0.3696 68 116 0.6711 6.6046448270704816E-01
2L_8029036_SNP T C 0.3716 68 115 0.7257 7.1721415094485175E-01
2L_8029041_DEL GAAAAATGC G 0.3795 63 103 0.7799 7.7007803546885301E-01
2L_8029111_SNP G T 0.07865 14 164 0.3196 3.0162417774514916E-01
2L_8029191_SNP A C 0.3413 57 110 0.7947 7.9245947775459724E-01
2L_8029197_SNP T C 0.3512 59 109 0.9093 9.0453949943602929E-01
2L_8029220_SNP A G 0.3672 65 112 0.5984 5.8395375463308474E-01
2L_8029253_SNP T G 0.3771 66 109 0.5387 5.2127908525779354E-01
2L_8029259_SNP C T 0.4224 68 93 0.4981 4.7207776770562881E-01
2L_8029266_SNP T C 0.1209 22 160 0.9995 9.9944572672284615E-01
2L_8029274_SNP T G 0.08743 16 167 0.4373 4.2522694853773368E-01
2L_8029275_DEL ATTAAGTAGA A 0.386 66 105 0.6227 6.1121765917348170E-01
2L_8029301_SNP T G 0.3611 65 115 0.7631 7.5308722756652768E-01
2L_8029304_SNP C G 0.3778 68 112 0.6034 5.8845295889185945E-01
2L_8029312_SNP A G 0.3667 66 114 0.8684 8.6354573242659161E-01
2L_8029328_SNP G A 0.3641 67 117 0.7459 7.3756885720258547E-01
2L_8029345_SNP G C 0.4481 82 101 0.5305 5.1672768139368364E-01
2L_8029350_SNP T C 0.3702 67 114 0.5041 4.9039805505742506E-01
2L_8029381_SNP A G 0.3667 66 114 0.5153 5.0074359002565205E-01
2L_8029389_SNP A G 0.3676 68 117 0.5579 5.4845577742382634E-01
2L_8029434_SNP C T 0.337 61 120 0.2846 2.7089573197475481E-01
2L_8029473_SNP C G 0.3022 55 127 0.5816 5.6891032535570774E-01
2L_8029567_SNP C T 0.2487 47 142 0.8747 8.7217310186777453E-01
2L_8029709_SNP G C 0.05102 10 186 0.5902 5.8780993560791439E-01
2L_8029911_SNP A G 0.1762 34 159 0.5135 5.0786702598535804E-01
2L_8030051_SNP T A 0.05789 11 179 0.1735 1.6721928169373568E-01
2L_8030260_SNP A G 0.05025 10 189 0.9325 9.3193326113928321E-01
2L_8030327_SNP T A 0.3966 71 108 0.7614 7.5707480995528509E-01
2L_8030342_SNP T G 0.05102 10 186 0.9072 9.0734007251770188E-01
2L_8030368_SNP A T 0.1173 23 173 0.6744 6.7534542573723078E-01
2L_8030371_SNP C A 0.4229 74 101 0.61 6.0345153696243725E-01
2L_8030377_SNP G T 0.4088 74 107 0.4693 4.5966313423166083E-01
2L_8030381_SNP T A 0.4246 76 103 0.447 4.3770634454460666E-01
2L_8030571_SNP T G 0.05263 10 180 0.9215 9.2105772112748530E-01
2L_8030580_SNP A T 0.4199 76 105 0.9999 9.9987961069103171E-01
2L_8030608_SNP C A 0.3988 69 104 0.6663 6.5041286414080957E-01
2L_8030643_SNP C T 0.129 24 162 0.2786 2.7464258652229723E-01
2L_8030792_SNP T C 0.4167 75 105 0.5843 5.7405717304640536E-01
2L_8030797_SNP G T 0.4229 74 101 0.4901 4.7179919317016450E-01
2L_8030807_SNP G A 0.05128 10 185 0.05331 5.2855962620317921E-02
2L_8031070_SNP T G 0.4034 71 105 0.6526 6.3609331839317318E-01
2L_8031490_SNP T A 0.4728 87 97 0.7982 8.0017269586368966E-01
2L_8031496_SNP A C 0.4837 89 95 0.7603 7.5277960983082526E-01
2L_8031773_INS G GCATAA 0.3333 56 112 0.873 8.6582976767327491E-01
2L_8031819_SNP C T 0.2727 48 128 0.4993 4.8008600625112396E-01
2L_8032221_SNP T C 0.257 46 133 0.752 7.4372022334745580E-01
2L_8032347_SNP A G 0.3455 57 108 0.5634 5.5013355929863428E-01
2L_8032542_SNP T C 0.3626 66 116 0.87 8.6744539450981661E-01
2L_8032638_SNP G A 0.3946 73 112 0.5605 5.5169397633445283E-01
2L_8032648_SNP G T 0.3956 72 110 0.5582 5.4452767465823704E-01
2L_8032712_SNP T G 0.4011 73 109 0.4529 4.5975683613880458E-01
2L_8032725_SNP A T 0.3925 73 113 0.6284 6.1692914729585757E-01
2L_8032726_DEL AA A 0.3804 70 114 0.7277 7.1910224872089268E-01
2L_8032747_SNP G A 0.05528 11 188 0.9702 9.6996073756852852E-01
2L_8032751_SNP C G 0.4216 78 107 0.9808 9.8024723737823027E-01
2L_8032752_SNP C T 0.4194 78 108 0.9918 9.9161256728628322E-01
2L_8032759_SNP G T 0.05528 11 188 0.9702 9.6996073756852852E-01
2L_8032765_SNP T A 0.4324 80 105 0.8846 8.8071351925666796E-01
2L_8032770_SNP A T 0.3978 74 112 0.7093 6.9905466626741852E-01
2L_8032773_SNP G T 0.4247 79 107 0.896 8.9278865654771833E-01
2L_8032790_SNP C G 0.3946 73 112 0.7031 6.9324305326995428E-01
2L_8032828_SNP C T 0.3957 74 113 0.6487 6.3809863895605723E-01
2L_8032832_DEL CGGACTACAGTAAAC C 0.4066 74 108 0.5087 5.0507090328799054E-01
2L_8032854_SNP C A 0.3946 73 112 0.6666 6.5520834680443696E-01
2L_8032857_SNP G A 0.3957 74 113 0.7223 7.1345816665875295E-01
2L_8032860_SNP T C 0.337 61 120 0.9334 9.3122630024057496E-01
2L_8032875_SNP G A 0.3957 74 113 0.6295 6.1763864845256466E-01
2L_8032935_SNP A G 0.3925 73 113 0.3207 3.0596008568177480E-01
2L_8032970_SNP G A 0.4011 73 109 0.3419 3.2379156758522398E-01
2L_8032973_SNP C A 0.4076 75 109 0.3274 3.1164143245446041E-01
2L_8032983_SNP C T 0.4088 74 107 0.353 3.3689981717359097E-01
2L_8033092_SNP A C 0.128 21 143 0.09017 8.2173553072464850E-02
2L_8033102_DEL T CTCCGCCATGTCCGCATGCAAG 0.05528 11 188 0.8939 8.9303852109166870E-01
2L_8033114_SNP C T 0.2057 36 139 0.5111 5.0477371609390298E-01
2L_8033143_SNP C G 0.3855 69 110 0.2813 2.6287824284319528E-01
2L_8033185_SNP T G 0.4655 81 93 0.7686 7.5924005689368135E-01
2L_8033300_SNP T G 0.4511 83 101 0.2701 2.6234629727813974E-01
2L_8033397_SNP T C 0.05789 11 179 0.3323 3.2519748450316355E-01
2L_8033406_SNP A C 0.08629 17 180 0.6642 6.6005509399463036E-01
2L_8033585_SNP G C 0.1326 24 157 0.2081 2.1040678180932448E-01
2L_8033633_SNP A G 0.3978 72 109 0.6429 6.4008093044848202E-01
2L_8033818_SNP G A 0.328 61 125 0.269 2.6515666297170692E-01
2L_8033883_SNP G A 0.2678 49 134 0.1346 1.2402584988819187E-01
2L_8033892_SNP G T 0.1368 26 164 0.07906 7.4027228526891475E-02
2L_8033897_SNP C A 0.1503 29 164 0.1351 1.3104670579399769E-01
2L_8033920_SNP T C 0.1392 27 167 0.2779 2.7329682471654348E-01
2L_8033921_SNP C A 0.1341 24 155 0.5306 5.2219518649709462E-01
2L_8033961_SNP T C 0.1443 28 166 0.3078 3.0317170643368374E-01
2L_8033974_SNP A T 0.1244 24 169 0.8768 8.7509127833637446E-01
2L_8033988_SNP A C 0.1429 27 162 0.2048 1.9561176144491321E-01
2L_8034073_SNP A C 0.3736 65 109 0.8445 8.4017640335373733E-01
2L_8034107_DEL A AAAGCATTTGTTTGCAA 0.05181 10 183 0.2885 2.8012634748740362E-01
2L_8034169_SNP T C 0.08808 17 176 0.348 3.3868206170442439E-01
2L_8034179_SNP A G 0.3187 58 124 0.3261 3.1511598094777504E-01
2L_8034190_INS A AA 0.2967 54 128 0.3557 3.4480958659427663E-01
2L_8034193_SNP C T 0.1458 28 164 0.5294 5.2158605461960694E-01
2L_8034210_SNP T G 0.05759 11 180 0.264 2.6810456803557892E-01
2L_8034252_SNP C T 0.3204 58 123 0.5058 5.0436649444305637E-01
2L_8034297_SNP T A 0.1309 25 166 0.6918 6.8568319036229886E-01
2L_8034403_SNP T G 0.06633 13 183 0.1511 1.4504587308634953E-01
2L_8034436_SNP A T 0.2031 39 153 0.8754 8.7261453737487704E-01
2L_8034491_SNP A C 0.05435 10 174 0.3838 3.8170353770584020E-01
2L_8034607_SNP C T 0.4918 90 93 0.2221 2.1229229531126359E-01
2L_8034627_SNP C T 0.1 18 162 0.2224 2.1046241807927368E-01
2L_8034633_SNP C G 0.09497 17 162 0.315 2.9795903567742987E-01
2L_8034642_SNP C G 0.05263 9 162 0.4778 4.9959811100978502E-01
2L_8034709_SNP T C 0.1809 34 154 0.889 8.8650451268780939E-01
2L_8034721_SNP T A 0.3315 61 123 0.8289 8.2311131563139817E-01
2L_8034811_SNP T C 0.09694 19 177 0.139 1.3945928697767140E-01
2L_8034818_SNP C A 0.2486 46 139 0.1837 1.7707651533689328E-01
2L_8034857_SNP A G 0.1989 37 149 0.3745 3.7606277395965637E-01
2L_8034869_SNP C T 0.221 40 141 0.8513 8.4608947342314855E-01
2L_8034884_SNP A G 0.1958 37 152 0.1052 9.6957233927026043E-02
2L_8034887_DEL A GTTT 0.2131 39 144 0.7945 7.8842506471893481E-01
2L_8034895_SNP C A 0.2131 39 144 0.9035 9.0050623581152756E-01
2L_8034897_SNP T C 0.4536 83 100 0.1965 1.7959236128871026E-01
2L_8034913_SNP T A 0.1947 37 153 0.125 1.1772663856756627E-01
2L_8034915_SNP T C 0.1902 35 149 0.1275 1.1712813412537404E-01
2L_8034917_SNP A C 0.1902 35 149 0.1236 1.1292990333168185E-01
2L_8034938_SNP A G 0.2053 39 151 0.1026 9.5905166690475996E-02
2L_8034959_SNP C T 0.2097 39 147 0.08339 7.4836717249736853E-02
2L_8034970_SNP T C 0.2419 45 141 0.8057 8.0024917415755326E-01
2L_8034976_SNP C A 0.1094 21 171 0.2682 2.5924058354548152E-01
2L_8034986_SNP T C 0.1958 37 152 0.151 1.4203245399304365E-01
2L_8034992_SNP C G 0.1895 36 154 0.1419 1.3337121916151007E-01
2L_8034996_SNP G T 0.1875 36 156 0.09616 9.0697959320240829E-02
2L_8035112_SNP A T 0.2065 38 146 0.7128 7.0424422058607183E-01
2L_8035146_SNP G A 0.462 85 99 0.2258 2.0838796295884399E-01
2L_8035215_SNP A G 0.3167 57 123 0.05807 4.7970668129082836E-02
2L_8035241_SNP C T 0.05128 10 185 0.5948 5.8869247615152376E-01
2L_8035249_SNP C T 0.1202 22 161 0.3804 3.6713465571380854E-01
2L_8035251_SNP T A 0.1209 22 160 0.3748 3.6040923235122579E-01
2L_8035337_INS G GG 0.1657 29 146 0.9342 9.3348017317815224E-01
2L_8035397_SNP A C 0.2802 51 131 0.3053 2.9849810536709587E-01
2L_8035427_SNP A G 0.4199 76 105 0.03404 3.1312983602796989E-02
2L_8035435_DEL CC C 0.4335 75 98 0.05831 5.1447283839540718E-02
2L_8035595_SNP T C 0.08205 16 179 0.7494 7.4547906401393149E-01
2L_8035633_SNP A T 0.116 21 160 0.1048 9.9200297219698919E-02
2L_8035656_SNP T A 0.3427 61 117 0.6252 6.2025705373143947E-01
2L_8035670_SNP C T 0.05051 10 188 0.1775 1.7451337131839251E-01
2L_8035733_SNP A G 0.2606 49 139 0.6531 6.4487098608378490E-01
2L_8035753_SNP T G 0.06186 12 182 0.9712 9.7074334565811993E-01
2L_8035797_SNP A G 0.4302 77 102 0.7222 7.1708208133502671E-01
2L_8035803_SNP C T 0.4804 86 93 0.8103 8.0880513307835145E-01
2L_8035804_SNP T G 0.4802 85 92 0.8211 8.1907829678230559E-01
2L_8035813_SNP T C 0.06091 12 185 0.7546 7.5182863960390389E-01
2L_8035832_SNP A T 0.2581 48 138 0.7752 7.7464091335220986E-01
2L_8035847_SNP A G 0.06842 13 177 0.4955 4.9987927336504578E-01
2L_8035970_SNP T C 0.4663 83 95 0.8493 8.4636802154868418E-01
2L_8036027_SNP C T 0.3889 70 110 0.5522 5.3672383978237803E-01
2L_8036105_SNP G A 0.4889 88 92 0.1405 1.3661516450123989E-01
2L_8036168_SNP G A 0.3646 66 115 0.5402 5.3744823441805090E-01
2L_8036174_SNP C T 0.3187 58 124 0.4783 4.7621955119355319E-01
2L_8036414_SNP T A 0.1244 24 169 0.4449 4.3522097878415544E-01
2L_8036476_SNP T C 0.06842 13 177 0.7133 7.1032693103968758E-01
2L_8036497_SNP G A 0.06667 13 182 0.6358 6.3048799208190076E-01
2L_8036594_SNP A G 0.3946 73 112 0.9346 9.3404170993267499E-01
2L_8036690_SNP G A 0.1885 36 155 0.7777 7.8034292589588616E-01
2L_8036697_SNP C T 0.1809 34 154 0.7915 7.9362741583295338E-01
2L_8036734_DEL C CC 0.2772 51 133 0.8912 8.9160248877831128E-01
2L_8036744_INS AA A 0.2459 45 138 0.7609 7.6025599280206491E-01
2L_8036748_SNP T A 0.262 49 138 0.7713 7.7113928796344244E-01
2L_8036772_SNP A G 0.2487 47 142 0.8246 8.2075066171759625E-01
2L_8036841_SNP T A 0.3094 56 125 0.5704 5.5798032341400527E-01
2L_8036927_SNP C T 0.1832 35 156 0.24 2.3433702814481827E-01
2L_8036949_SNP C A 0.05699 11 182 0.9202 9.1869456234972680E-01
2L_8036975_INS AC T 0.07071 14 184 0.951 9.5049876608628103E-01
2L_8036990_SNP A G 0.4263 81 109 0.7727 7.6892900811905374E-01
2L_8036993_SNP A G 0.4127 78 111 0.6274 6.2098890637420490E-01
2L_8037028_SNP A C 0.4545 85 102 0.421 4.1133376183642434E-01
2L_8037061_DEL T TAA 0.4615 84 98 0.8133 8.0946821924491019E-01
2L_8037298_SNP G A 0.467 85 97 0.3934 3.7833532099092804E-01
2L_8037478_SNP T C 0.05181 10 183 0.5727 5.6454911277271380E-01
2L_8037695_SNP A G 0.1061 21 177 0.07631 7.4069021490470954E-02
2L_8037703_SNP C T 0.09 18 182 0.0384 3.7194895578421198E-02
2L_8037745_SNP C T 0.3722 67 113 0.07542 6.7935478085289075E-02
2L_8037748_SNP T C 0.2582 47 135 0.08635 8.4460263261155744E-02
2L_8037802_SNP A G 0.1852 35 154 0.4325 4.2843217810365797E-01
2L_8037829_SNP A G 0.055 11 189 0.2829 2.7990375089144126E-01
2L_8037871_SNP A G 0.1204 23 168 0.3875 3.7604050025474611E-01
2L_8037886_SNP C A 0.224 41 142 0.7771 7.7213600778685754E-01
2L_8037901_SNP A C 0.224 41 142 0.7747 7.7082494235524013E-01
2L_8037949_SNP T G 0.1053 20 170 0.8329 8.3102436066607377E-01
2L_8037991_SNP A G 0.2486 45 136 0.9419 9.4167297573358599E-01
2L_8038481_DEL A AA 0.05208 10 182 0.8647 8.6215023415810865E-01
2L_8038684_SNP C A 0.2703 50 135 0.4966 4.8577250195728350E-01
2L_8038688_SNP G T 0.4372 80 103 0.4996 4.9431170246887024E-01
2L_8038690_SNP G A 0.276 53 139 0.2177 2.1939370820012771E-01
2L_8039123_SNP A C 0.05641 11 184 0.5003 4.9343647085264364E-01
2L_8039129_SNP G A 0.1237 23 163 0.3034 2.9145105872788524E-01
2L_8039151_SNP T G 0.065 13 187 0.5609 5.5840549970405107E-01
2L_8039261_SNP A C 0.3017 54 125 0.01857 1.3861900818085086E-02
2L_8039362_SNP T A 0.09326 18 175 0.3111 3.0074933469544118E-01
2L_8039464_SNP T A 0.1559 29 157 0.2747 2.6475245407955983E-01
2L_8039520_SNP A G 0.07772 15 178 0.09523 9.1048738286492736E-02
2L_8039741_SNP A G 0.3901 71 111 0.07022 6.2538601420336834E-02
2L_8039864_SNP T C 0.05699 11 182 0.4497 4.4144079109090406E-01
2L_8040030_SNP T A 0.07937 15 174 0.1829 1.7277559803464726E-01
2L_8040032_SNP A T 0.07937 15 174 0.1829 1.7277559803464726E-01
2L_8040185_SNP A G 0.1047 20 171 0.4839 4.7545744882001317E-01
2L_8040303_SNP C T 0.06633 13 183 0.9232 9.2194252789658626E-01
2L_8040314_SNP A T 0.1895 36 154 0.01346 1.1652114150422759E-02
2L_8040420_SNP A G 0.05102 10 186 0.6429 6.3805946745434583E-01
2L_8040491_SNP G C 0.08122 16 181 0.6538 6.4980241243533610E-01
2L_8040526_SNP A C 0.1534 29 160 0.9024 9.0005237363231705E-01
2L_8040532_SNP A C 0.08586 17 181 0.6965 6.9370285090955708E-01
2L_8040870_SNP T G 0.322 57 120 0.03512 2.8260200157371712E-02
2L_8040908_SNP T C 0.3509 60 111 0.02496 1.8568332403533127E-02
2L_8040920_SNP A C 0.1818 30 135 0.07807 7.1053089578842529E-02
2L_8040950_SNP C T 0.1467 27 157 0.2989 2.8758420112241045E-01
2L_8040956_SNP T C 0.1559 29 157 0.3462 3.3774261986733012E-01
2L_8041048_SNP C T 0.07179 14 181 0.08863 8.4870280370045847E-02
2L_8041100_SNP A G 0.4045 72 106 0.06962 6.0866216062644710E-02
2L_8041137_SNP A G 0.2723 52 139 0.117 1.1116369006576166E-01
2L_8041141_INS A ACAA 0.07895 15 175 0.9771 9.7725659903936957E-01
2L_8041202_SNP T C 0.2316 44 146 0.1612 1.5922737974142098E-01
2L_8041209_SNP T C 0.2198 40 142 0.5249 5.1754046860501624E-01
2L_8041238_SNP A T 0.3314 58 117 0.1315 1.3665833231315594E-01
2L_8041241_SNP C G 0.3526 61 112 0.07009 6.2347043386254644E-02
2L_8041282_SNP C G 0.2147 41 150 0.7769 7.7638150932330208E-01
2L_8041291_SNP T C 0.1458 28 164 0.1546 1.5413500585501649E-01
2L_8041333_SNP C T 0.3743 67 112 0.2334 2.2267723653923965E-01
2L_8041345_SNP T C 0.3295 58 118 0.3167 3.0387694921198694E-01
2L_8041357_SNP C T 0.4689 83 94 0.2342 2.1875739727364008E-01
2L_8041411_SNP A G 0.1484 27 155 0.9286 9.2746193880637784E-01
2L_8041426_SNP T C 0.08602 16 170 0.6822 6.8531416159778735E-01
2L_8041435_SNP T C 0.4091 72 104 0.07917 7.4231706942093648E-02
2L_8041483_SNP T C 0.4235 72 98 0.05096 5.1502633842661266E-02
2L_8041532_SNP C A 0.05789 11 179 0.6468 6.4724692953362184E-01
2L_8041599_SNP A T 0.1451 28 165 0.1289 1.2399898094280326E-01
2L_8041633_SNP A G 0.1649 32 162 0.7522 7.4811339206303606E-01
2L_8041654_SNP T C 0.06011 11 172 0.2077 2.0096499720320615E-01
2L_8041685_SNP T C 0.1105 21 169 0.7732 7.7286802453096881E-01
2L_8041690_SNP A T 0.1146 22 170 0.7494 7.4800596991144275E-01
2L_8041702_SNP T A 0.4153 76 107 0.5764 5.6776506523016113E-01
2L_8041717_SNP T C 0.163 30 154 0.609 5.9989591827436839E-01
2L_8041722_SNP C T 0.2159 38 138 0.9901 9.8998252530901776E-01
2L_8041969_SNP A G 0.3387 63 123 0.003154 2.9585801079949408E-03
2L_8042138_SNP T A 0.1064 20 168 0.9451 9.4378907650202482E-01
2L_8042145_SNP A C 0.08466 16 173 0.3075 2.9588023207852254E-01
2L_8042156_SNP A G 0.2228 41 143 0.04299 3.9808960918422613E-02
2L_8042158_SNP A G 0.07979 15 173 0.3208 3.0790333451377672E-01
2L_8042170_SNP T G 0.07527 14 172 0.461 4.4966832521384403E-01
2L_8042178_SNP A G 0.4641 84 97 0.5074 5.0124812782115291E-01
2L_8042179_SNP T A 0.1067 19 159 0.04734 4.2225763403643229E-02
2L_8042183_SNP C A 0.4655 81 93 0.804 7.9971798975418051E-01
2L_8042206_SNP A G 0.375 69 115 0.8516 8.5033916572802148E-01
2L_8042246_SNP T G 0.4246 76 103 0.4344 4.2600764109423950E-01
2L_8042251_SNP A G 0.07609 14 170 0.7463 7.3988382269470643E-01
2L_8042352_SNP A C 0.0973 18 167 0.6592 6.5572506298784916E-01
2L_8042368_SNP A T 0.5 90 90 0.9015 9.0060798580434809E-01
2L_8042375_SNP T A 0.4802 85 92 0.9753 9.7527002268913143E-01
2L_8042398_SNP A G 0.4138 72 102 0.9932 9.9318071908735572E-01
2L_8042648_SNP T C 0.2781 52 135 0.09776 9.3851673697392890E-02
2L_8042663_SNP T C 0.107 20 167 0.2594 2.5481693573174424E-01
2L_8042672_SNP C T 0.3315 60 121 0.1174 1.1427030478065225E-01
2L_8042717_SNP G C 0.3763 70 116 0.325 3.2504245063186754E-01
2L_8042721_SNP G A 0.4185 77 107 0.8761 8.7686606806562228E-01
2L_8042726_SNP G T 0.1968 37 151 0.2168 2.3178902258301515E-01
2L_8042734_SNP G A 0.413 76 108 0.8452 8.4563708973788754E-01
2L_8042748_SNP T C 0.1958 37 152 0.2642 2.6050356462119428E-01
2L_8042752_SNP A C 0.1947 37 153 0.4999 5.1316718176275666E-01
2L_8042754_SNP T C 0.1882 35 151 0.2672 2.5532615654145840E-01
2L_8042757_SNP G T 0.4225 79 108 0.927 9.2681693099304951E-01
2L_8042758_SNP C T 0.1793 33 151 0.3366 3.2487836414797722E-01
2L_8042809_SNP T C 0.1885 36 155 0.2824 2.8052346872189549E-01
2L_8042907_SNP T A 0.3333 63 126 0.8731 8.7216799235113263E-01
2L_8042927_SNP A T 0.1702 32 156 0.8743 8.7243482720543586E-01
2L_8042934_SNP T C 0.1263 24 166 0.7239 7.2163114333207257E-01
2L_8042940_DEL G GATGTTTGT 0.08995 17 172 0.2282 2.4434674652493182E-01
2L_8042952_SNP C G 0.08995 17 172 0.8881 8.8737905062040734E-01
2L_8043014_SNP A T 0.1237 23 163 0.4688 4.5628612974078286E-01
2L_8043037_DEL A AACTTAGTACAGAA 0.377 69 114 0.9525 9.5158395153696662E-01
2L_8043071_SNP G A 0.3371 60 118 0.6721 6.6333823702662009E-01
2L_8043077_SNP A G 0.3631 65 114 0.7449 7.3908721209893624E-01
2L_8043078_SNP A T 0.3867 70 111 0.9164 9.1472999606214789E-01
2L_8043081_SNP A G 0.3702 67 114 0.8304 8.2686760227379719E-01
2L_8043084_SNP T A 0.3722 67 113 0.8266 8.2220055390270586E-01
2L_8043094_SNP A C 0.3646 66 115 0.8455 8.4125908963963481E-01
2L_8043107_SNP C T 0.3464 62 117 0.7261 7.1957605358930732E-01
2L_8043126_SNP C T 0.36 63 112 0.9956 9.9542760545819742E-01
2L_8043136_SNP A G 0.08065 15 171 0.8626 8.6037676635574112E-01
2L_8043138_SNP G C 0.05978 11 173 0.371 3.6106140325750324E-01
2L_8043144_INS AA A 0.36 63 112 0.9581 9.5668403125851387E-01
2L_8043162_SNP T C 0.1436 26 155 0.8919 8.8899140995822956E-01
2L_8043171_INS TGAAACAATAA C 0.06044 11 171 0.1801 1.6959322930670029E-01
2L_8043194_SNP G T 0.09626 18 169 0.7309 7.2396705636340652E-01
2L_8043199_DEL A AGTAA 0.1381 25 156 0.9297 9.2743075892354443E-01
2L_8043207_SNP G T 0.05759 11 180 0.1852 1.7885045506336972E-01
2L_8043209_SNP T A 0.07368 14 176 0.7531 7.4676250971944924E-01
2L_8043221_SNP T A 0.09677 18 168 0.4857 4.7127852207817200E-01
2L_8043228_SNP T G 0.09836 18 165 0.6286 6.1798610699374978E-01
2L_8043231_SNP G T 0.1657 30 151 0.7132 7.0391935760760971E-01
2L_8043240_SNP A C 0.4659 82 94 0.5463 5.4104494945540937E-01
2L_8043241_SNP A C 0.3441 64 122 0.7941 7.9374453100970821E-01
2L_8043295_SNP C T 0.05699 11 182 0.1792 1.7363679200148108E-01
2L_8043307_SNP T A 0.1497 28 159 0.7898 7.8454180343339219E-01
2L_8043310_DEL T TT 0.07853 15 176 0.7335 7.2862238980725769E-01
2L_8043315_SNP T G 0.09677 18 168 0.4822 4.7161467614200758E-01
2L_8043323_SNP C G 0.1111 19 152 0.6953 6.9607901127153016E-01
2L_8043348_SNP C A 0.09574 18 170 0.7634 7.6014061497456686E-01
2L_8043393_SNP G A 0.3441 64 122 0.06985 7.4978521283989533E-02
2L_8043395_SNP A G 0.4615 84 98 0.167 1.6611853839322765E-01
2L_8043487_SNP T A 0.2793 50 129 0.6905 6.8026980656458214E-01
2L_8043491_DEL AA A 0.4125 66 94 0.6015 5.8845250616971678E-01
2L_8043559_SNP A C 0.2921 52 126 0.9886 9.8843187708995794E-01
2L_8043560_SNP C G 0.3333 59 118 0.5451 5.2571836655202842E-01
2L_8043623_SNP T G 0.3169 58 125 0.139 1.3447836234324639E-01
2L_8043634_SNP G A 0.4804 86 93 0.4787 4.7123477083222787E-01
2L_8043662_SNP A C 0.06186 12 182 0.02597 2.4633729872126735E-02
2L_8043667_SNP T G 0.3333 62 124 0.181 1.9770039201388634E-01
2L_8043699_SNP T G 0.1649 31 157 0.1825 1.8216245564411226E-01
2L_8043876_SNP A G 0.1749 32 151 0.905 9.0165285359530467E-01
2L_8043987_SNP T C 0.1885 36 155 0.6807 6.7925406426698731E-01
2L_8044084_SNP C T 0.05389 9 158 0.6318 6.0985772044602804E-01
2L_8044088_SNP G C 0.1374 25 157 0.5003 4.8667254462864618E-01
2L_8044099_SNP T G 0.4719 84 94 0.1018 9.4930906755381184E-02
2L_8044114_SNP T G 0.2 36 144 0.5574 5.5446320289657236E-01
2L_8044150_DEL AATTAGAAACCCGGAATATTTTTACCA A 0.2743 48 127 0.3189 3.1587716535323396E-01
2L_8044231_SNP T C 0.1875 36 156 0.5237 5.2289231572853256E-01
2L_8044245_SNP A G 0.1937 37 154 0.4561 4.5483612141393903E-01
2L_8044249_SNP T A 0.07979 15 173 0.2608 2.5130864009694964E-01
2L_8044259_SNP T A 0.09896 19 173 0.2698 2.7600862735852716E-01
2L_8044271_SNP A T 0.1361 26 165 0.05969 5.8381852113779435E-02
2L_8044273_SNP T C 0.09474 18 172 0.05573 5.4301188236075028E-02
2L_8044311_SNP G A 0.07937 15 174 0.249 2.3794754907123061E-01
2L_8044345_SNP C T 0.1135 21 164 0.09148 8.0960986771816013E-02
2L_8044352_SNP G C 0.15 27 153 0.1748 1.7521418133774513E-01
2L_8044412_SNP G C 0.08511 16 172 0.7249 7.1815975653701181E-01
2L_8044418_SNP T C 0.262 49 138 0.4906 4.8941352988634568E-01
2L_8044448_SNP T C 0.09677 18 168 0.4563 4.4257261601951237E-01
2L_8044472_SNP T C 0.172 32 154 0.6843 6.8105846149924576E-01
2L_8044478_SNP A G 0.08511 16 172 0.4966 4.8522525484692069E-01
2L_8044505_SNP T C 0.06952 13 174 0.248 2.3453045205570833E-01
2L_8044511_SNP C T 0.2567 48 139 0.9559 9.5559134494308484E-01
2L_8044532_SNP T C 0.1344 25 161 0.09298 8.3272662159433963E-02
2L_8044676_SNP A C 0.1957 36 148 0.1034 1.0560721137715312E-01
2L_8044706_SNP A C 0.419 75 104 0.1181 1.1431779175118262E-01
2L_8044715_SNP G A 0.4754 87 96 0.4333 4.3354724226972019E-01
2L_8044745_SNP T A 0.3864 68 108 0.4065 4.1267576503751013E-01
2L_8044754_SNP G A 0.4054 75 110 0.2237 2.1415609596611729E-01
2L_8044786_SNP T G 0.1075 20 166 0.436 4.2757996160074752E-01
2L_8044997_SNP T C 0.05025 10 189 0.1543 1.5065945606984332E-01
2L_8045065_SNP C A 0.3667 66 114 0.1643 1.6316018539399180E-01
2L_8045110_SNP G A 0.3315 60 121 0.45 4.5043085477424882E-01
2L_8045233_SNP G A 0.4358 78 101 0.1878 1.7773984761449313E-01
2L_8045236_SNP G A 0.4199 76 105 0.08951 8.7684150896135460E-02
2L_8045319_SNP A G 0.45 81 99 0.5217 5.1749733825438671E-01
2L_8045386_SNP A T 0.2896 53 130 0.6944 6.8534376664852692E-01
2L_8045422_SNP T C 0.1218 24 173 0.5574 5.5910141580121597E-01
2L_8045428_SNP G A 0.1218 24 173 0.2806 2.8409863132193691E-01
2L_8045446_SNP T C 0.07407 14 175 0.2544 2.4325221663037733E-01
2L_8045455_SNP A G 0.3784 70 115 0.5819 5.7106265015570090E-01
2L_8045629_SNP T G 0.1319 24 158 0.1852 1.6959757361645977E-01
2L_8045674_SNP T C 0.1148 21 162 0.2212 2.0474313497076890E-01
2L_8045788_SNP C T 0.2983 54 127 0.2125 1.9904126333885985E-01
2L_8045878_SNP A G 0.2021 39 154 0.5179 5.0975696972635709E-01
2L_8045923_SNP T C 0.07979 15 173 0.6832 6.7526006018597995E-01
2L_8045924_SNP A C 0.05155 10 184 0.4951 4.9802990166648309E-01
2L_8045935_SNP T C 0.3539 63 115 0.3381 3.2048017315908517E-01
2L_8045992_SNP A G 0.4835 88 94 0.8608 8.5847895215246461E-01
2L_8045998_SNP T G 0.4809 88 95 0.7868 7.8282225821064033E-01
2L_8046010_SNP T C 0.478 87 95 0.8276 8.2409024602068981E-01
2L_8046097_SNP T C 0.3967 73 111 0.4981 5.0211036970220113E-01
2L_8046106_SNP T C 0.05556 11 187 0.02364 2.2124322871517318E-02
2L_8046115_SNP T C 0.4396 80 102 0.3127 3.0685097220401814E-01
2L_8046163_SNP T A 0.3262 61 126 0.7788 7.7581693613227387E-01
2L_8046241_SNP T A 0.235 43 140 0.1636 1.5515552121179010E-01
2L_8046283_SNP T A 0.1568 29 156 0.5149 5.0239107218570034E-01
2L_8046292_SNP C A 0.1354 26 166 0.04559 4.4476989446902225E-02
2L_8046328_SNP T C 0.3736 68 114 0.192 1.9817127961579994E-01
2L_8046376_SNP A G 0.2514 46 137 0.2363 2.3010088827363873E-01
2L_8046430_SNP C T 0.3115 57 126 0.284 2.7552879511220751E-01
2L_8046460_SNP C G 0.478 87 95 0.6808 6.7801403359373835E-01
2L_8046472_SNP C T 0.459 84 99 0.8676 8.6532949440802820E-01
2L_8046490_SNP C T 0.2652 48 133 0.5369 5.2535288312208017E-01
2L_8046499_SNP A G 0.2652 48 133 0.7545 7.4494971971406865E-01
2L_8046508_SNP T C 0.09794 19 175 0.5755 5.7652429252771442E-01
2L_8046547_SNP A G 0.489 89 93 0.4312 4.2201330263360715E-01
2L_8046559_SNP T G 0.3424 63 121 0.8763 8.7428185667875402E-01
2L_8046562_SNP T C 0.123 23 164 0.525 5.1596448346497847E-01
2L_8046565_SNP C T 0.102 20 176 0.791 7.8799390594594776E-01
2L_8046577_SNP T C 0.3333 61 122 0.7877 7.8367393122215778E-01
2L_8046610_SNP T C 0.1077 21 174 0.5849 5.8654271752157050E-01
2L_8046634_SNP A C 0.09677 18 168 0.429 4.1444645314368989E-01
2L_8046649_SNP C T 0.3587 66 118 0.4724 4.7395225007249231E-01
2L_8046679_SNP T C 0.3191 60 128 0.9803 9.8015102235968754E-01
2L_8046682_SNP A C 0.3245 61 127 0.9854 9.8526535503838530E-01
2L_8046742_SNP C A 0.3262 61 126 0.7523 7.5032966178278082E-01
2L_8046788_SNP G T 0.09948 19 172 0.7813 7.7540650225656993E-01
2L_8046826_SNP C T 0.3297 61 124 0.2173 2.1635242921926945E-01
2L_8046835_SNP A G 0.1047 20 171 0.7466 7.4268066764238783E-01
2L_8046865_SNP C T 0.1047 20 171 0.751 7.4427652948616752E-01
2L_8046955_SNP A G 0.2363 43 139 0.8507 8.4537445562122304E-01
2L_8046961_SNP C T 0.2291 41 138 0.9628 9.6112554054292931E-01
2L_8047021_SNP A C 0.07368 14 176 0.1726 1.6644250395573956E-01
2L_8047096_SNP G A 0.06383 12 176 0.5007 4.9018462439825294E-01
2L_8047102_SNP A G 0.3622 67 118 0.5071 5.0098595425902848E-01
2L_8047135_SNP T A 0.2781 52 135 0.1071 9.9694479197382391E-02
2L_8047171_SNP T G 0.3812 69 112 0.6586 6.4690639902758118E-01
2L_8047195_SNP T C 0.08718 17 178 0.7191 7.1439674847414847E-01
2L_8047429_SNP A T 0.4787 90 98 0.8747 8.7264243527095309E-01
2L_8047431_SNP T C 0.4385 82 105 0.9108 9.0906828790704552E-01
2L_8047474_SNP A G 0.4505 82 100 0.8294 8.2334013715080889E-01
2L_8047486_SNP T C 0.06218 12 181 0.3396 3.3028490060781179E-01
2L_8047501_SNP T C 0.453 82 99 0.876 8.7270424512562417E-01
2L_8047510_SNP C G 0.3495 65 121 0.7871 7.8435553071326825E-01
2L_8047549_SNP T C 0.2579 49 141 0.2848 2.7434612376165846E-01
2L_8047567_SNP A C 0.2328 44 145 0.2444 2.4529426750368311E-01
2L_8047570_SNP T C 0.2328 44 145 0.2374 2.3827745723397498E-01
2L_8047588_SNP T C 0.3704 70 119 0.8658 8.6343744127568989E-01
2L_8047606_SNP C T 0.3424 63 121 0.7353 7.3432847353298403E-01
2L_8047627_SNP C T 0.2053 39 151 0.8531 8.5159291022930750E-01
2L_8047738_SNP A C 0.3552 65 118 0.3356 3.2671361774127983E-01
2L_8047867_SNP A G 0.2073 40 153 0.1824 1.8080046812809025E-01
2L_8047903_SNP C A 0.3297 60 122 0.6476 6.3993178826680708E-01
2L_8047957_SNP A G 0.2857 54 135 0.8914 8.9008005365588727E-01
2L_8047984_SNP G A 0.4413 79 100 0.9396 9.3941046350895063E-01
2L_8047993_SNP G A 0.4413 79 100 0.9075 9.0702963543288528E-01
2L_8047996_SNP A G 0.435 77 100 0.8757 8.7475292153316997E-01
2L_8047999_SNP G T 0.4514 79 96 0.8043 8.0217237055777035E-01
2L_8048017_SNP G C 0.1368 26 164 0.1485 1.4013007032881675E-01
2L_8048128_SNP C T 0.4945 90 92 0.2715 2.6029809416439453E-01
2L_8048143_SNP T C 0.3778 68 112 0.01416 1.1805121563213096E-02
2L_8048158_SNP T C 0.1632 31 159 0.002666 2.4442484299028646E-03
2L_8048213_SNP C T 0.4451 81 101 0.6486 6.3617134876030024E-01
2L_8048260_SNP A G 0.3978 74 112 0.6751 6.7119858703435753E-01
2L_8048272_SNP T C 0.06283 12 179 0.8332 8.3008823302922896E-01
2L_8048275_SNP A C 0.1094 21 171 0.4131 4.0671779643434736E-01
2L_8048314_SNP A G 0.1949 38 157 0.5128 5.0515456668477965E-01
2L_8048344_SNP G T 0.09375 18 174 0.4571 4.4736820572068725E-01
2L_8048392_SNP C T 0.09474 18 172 0.9797 9.7935887452438541E-01
2L_8048518_SNP A G 0.1204 23 168 0.8711 8.6806863079884145E-01
2L_8048524_SNP T C 0.1158 22 168 0.8941 8.9128037064870502E-01
2L_8048662_SNP T C 0.2957 55 131 0.2135 2.0100032231226850E-01
2L_8048665_SNP C A 0.3065 57 129 0.3959 3.7819117304072425E-01
2L_8048741_SNP A C 0.3817 71 115 0.7118 7.0620690366157979E-01
2L_8048761_SNP T C 0.05584 11 186 0.6941 6.9319986305168158E-01
2L_8048782_SNP T C 0.4615 84 98 0.7397 7.3425192622214808E-01
2L_8048797_SNP A G 0.4945 90 92 0.853 8.4957722903152177E-01
2L_8048824_SNP A C 0.05051 10 188 0.8524 8.5213671914733802E-01
2L_8048908_SNP T C 0.07732 15 179 0.5485 5.4773634053785236E-01
2L_8048917_SNP C G 0.08718 17 178 0.691 6.8904752723968787E-01
2L_8048980_SNP T C 0.06091 12 185 0.6196 6.1536401032798649E-01
2L_8049025_SNP A T 0.3352 61 121 0.1384 1.3101018989436564E-01
2L_8049046_SNP C T 0.375 69 115 0.5395 5.3278916842558610E-01
2L_8049200_SNP A C 0.4775 85 93 0.7768 7.6991723164395531E-01
2L_8049247_SNP G C 0.3859 71 113 0.613 6.0197333759059757E-01
2L_8049282_SNP A T 0.4208 77 106 0.7989 7.9146223685168504E-01
2L_8049402_SNP A G 0.3626 66 116 0.3342 3.2092337887525457E-01
2L_8049414_SNP C T 0.3716 68 115 0.3421 3.3034700434232334E-01
2L_8049438_SNP T G 0.4402 81 103 0.4465 4.3846686492886866E-01
2L_8049462_SNP A T 0.2874 50 124 0.04484 4.0859046512737890E-02
2L_8049465_SNP C T 0.388 71 112 0.1691 1.6330517845378056E-01
2L_8049471_SNP C G 0.3799 68 111 0.1746 1.6463805818033828E-01
2L_8049480_SNP G C 0.07937 15 174 0.07413 6.6945132265418858E-02
2L_8049483_SNP C T 0.3533 65 119 0.2302 2.2562631797734334E-01
2L_8049491_SNP C A 0.388 71 112 0.1497 1.4409330275727994E-01
2L_8049492_SNP C G 0.3081 57 128 0.1828 1.8090350882169470E-01
2L_8049571_SNP C T 0.4516 84 102 0.07504 7.2851697249462749E-02
2L_8049627_SNP A G 0.3855 69 110 0.3527 3.4069767481983204E-01
2L_8049645_SNP T C 0.4216 78 107 0.4096 4.0400370898293880E-01
2L_8049648_SNP T C 0.05102 10 186 0.7157 7.1283913738969640E-01
2L_8049765_SNP A C 0.4641 84 97 0.1765 1.7530685879839991E-01
2L_8049843_SNP T G 0.4239 78 106 0.7267 7.2513131054650393E-01
2L_8049942_SNP A G 0.1676 31 154 0.8962 8.9389212441722621E-01
2L_8049951_SNP C T 0.0914 17 169 0.5529 5.4636715421889337E-01
2L_8049960_SNP C T 0.1568 29 156 0.8315 8.2982589831462716E-01
2L_8050068_SNP T C 0.05729 11 181 0.892 8.9136101389652866E-01
2L_8050107_SNP G A 0.462 85 99 0.7728 7.6721172590445885E-01
2L_8050233_SNP G T 0.3167 57 123 0.2155 2.1130914969737191E-01
2L_8050254_SNP T C 0.09836 18 165 0.4679 4.5720831022206110E-01
2L_8050287_SNP G A 0.1093 20 163 0.7203 7.1391957464411693E-01
2L_8050329_SNP G A 0.3481 63 118 0.2401 2.3581081804779624E-01
2L_8050350_SNP G A 0.1878 37 160 0.2705 2.7212323057493881E-01
2L_8050413_SNP G A 0.2757 51 134 0.3044 2.9982147597586173E-01
2L_8050436_SNP A G 0.2391 44 140 0.3418 3.3606889711618715E-01
2L_8050464_SNP G A 0.06736 13 180 0.05438 5.3184366878317409E-02
2L_8050533_SNP G C 0.2169 41 148 0.9403 9.4033602248736603E-01
2L_8050557_SNP A G 0.2265 41 140 0.4806 4.9899784017728088E-01
2L_8050564_SNP T C 0.199 38 153 0.7102 7.0881527964826230E-01
2L_8050591_SNP T C 0.1302 25 167 0.9068 9.0629980004580613E-01
2L_8050602_SNP G A 0.09694 19 177 0.2184 2.1194166668610770E-01
2L_8050659_SNP C T 0.1944 35 145 0.6587 6.4878358019320670E-01
2L_8050701_SNP A T 0.2599 46 131 0.2914 2.7218719254652857E-01
2L_8050710_SNP C T 0.2599 46 131 0.1333 1.2264272824638933E-01
2L_8050734_SNP T A 0.1685 31 153 0.1154 1.0296276779137825E-01
2L_8050735_SNP G T 0.2116 40 149 0.1413 1.2981423475227150E-01
2L_8050740_SNP A G 0.2291 41 138 0.4849 4.6987566509936152E-01
2L_8050770_SNP C T 0.1946 36 149 0.1854 1.7228036971065352E-01
2L_8050830_SNP A G 0.3743 67 112 0.2858 2.7096632884031602E-01
2L_8050887_SNP T C 0.337 62 122 0.7822 7.7533866580583155E-01
2L_8050917_SNP T C 0.3457 65 123 0.6907 6.8614755486938872E-01
2L_8051067_SNP A C 0.1229 22 157 0.5212 5.0627056781059365E-01
2L_8051085_SNP C T 0.1093 20 163 0.9673 9.6669802553887108E-01
2L_8051103_SNP C T 0.3226 60 126 0.6817 6.7506782561173906E-01
2L_8051124_SNP C G 0.2967 54 128 0.2085 2.0411211681932739E-01
2L_8051125_SNP C T 0.3039 55 126 0.3692 3.5499370320100165E-01
2L_8051163_SNP A C 0.3207 59 125 0.8166 8.1210660647269706E-01
2L_8051175_SNP A G 0.3388 62 121 0.6075 5.9473157613570282E-01
2L_8051184_SNP A G 0.2527 46 136 0.3798 3.6336001561182962E-01
2L_8051196_SNP T G 0.3497 64 119 0.3456 3.3479652619985234E-01
2L_8051292_SNP T G 0.414 77 109 0.6963 6.9010142445009581E-01
2L_8051346_SNP C T 0.05851 11 177 0.6403 6.3490399232325134E-01
2L_8051355_SNP T C 0.3882 66 104 0.5339 5.4969710094207480E-01
2L_8051637_SNP T C 0.1461 26 152 0.2833 2.8019573582519364E-01
2L_8051697_SNP C T 0.06533 13 186 0.0006661 5.9717032323814724E-04
2L_8051718_DEL T TATATAATTA 0.06593 12 170 0.2999 2.8581643711932225E-01
2L_8051718_SNP A T 0.3765 61 101 0.5887 5.7399637243787649E-01
2L_8051739_SNP C A 0.354 57 104 0.1747 1.5728426170472298E-01
2L_8051755_SNP A T 0.2857 46 115 0.6961 6.8872573384179492E-01
2L_8051818_SNP A T 0.3716 68 115 0.6107 6.1055955319718169E-01
2L_8051834_SNP C A 0.3563 57 103 0.3702 3.5472315006982957E-01
2L_8051839_SNP C T 0.4389 79 101 0.6016 5.9302067550778159E-01
2L_8051850_SNP T C 0.4309 78 103 0.317 3.2117215176779523E-01
2L_8051864_SNP G A 0.4475 81 100 0.5362 5.2853716170447518E-01
2L_8051867_SNP A C 0.45 81 99 0.6829 6.7866408560126845E-01
2L_8051872_SNP A T 0.07071 14 184 0.004898 4.4941878867535900E-03
2L_8051911_SNP A G 0.3222 58 122 0.2229 2.1274454216874794E-01
2L_8051917_SNP T C 0.3793 66 108 0.8406 8.4518197256015637E-01
2L_8051932_SNP T C 0.4 72 108 0.05353 4.9279941757648334E-02
2L_8052043_SNP A G 0.48 84 91 0.1472 1.3655238540847381E-01
2L_8052049_SNP A G 0.4743 83 92 0.2337 2.2740659937573737E-01
2L_8052067_SNP A G 0.3443 63 120 0.1801 1.8283583158409011E-01
2L_8052076_SNP T C 0.4475 81 100 0.006943 7.7586646790723177E-03
2L_8052106_SNP T A 0.125 23 161 0.03637 3.4228877609555675E-02
2L_8052115_SNP A G 0.4615 84 98 0.7895 7.9041337784007781E-01
2L_8052214_SNP T C 0.3869 65 103 0.919 9.2039277368558903E-01
2L_8052220_SNP T A 0.3 51 119 0.7111 7.0368612712500278E-01
2L_8052259_SNP G A 0.07447 14 174 0.6315 6.2878138389886107E-01
2L_8052274_SNP T C 0.3552 65 118 0.8763 8.7499561564718120E-01
2L_8052370_SNP T C 0.4674 86 98 0.8207 8.1989108813135714E-01
2L_8052373_SNP T G 0.4699 86 97 0.7114 7.1291644780310759E-01
2L_8052379_SNP A G 0.4674 86 98 0.8548 8.5415780542085518E-01
2L_8052409_SNP T C 0.388 71 112 0.308 3.0154472995675041E-01
2L_8052454_SNP A G 0.4888 87 91 0.2454 2.4311970656080495E-01
2L_8052463_SNP G A 0.3351 62 123 0.2754 2.7238380817502694E-01
2L_8052493_SNP C T 0.08081 16 182 0.8594 8.6335860296035072E-01
2L_8052496_SNP T C 0.06599 13 184 0.5809 5.7755187776271266E-01
2L_8052781_SNP G A 0.06842 13 177 0.8008 7.9665607579968123E-01
2L_8052826_SNP C A 0.05236 10 181 0.8547 8.5185618403362717E-01
2L_8052961_SNP T C 0.1813 33 149 0.9876 9.8717991925869342E-01
2L_8053024_SNP A G 0.4056 73 107 0.8496 8.4782326490669402E-01
2L_8053030_SNP T G 0.2211 42 148 0.3499 3.4452569635688290E-01
2L_8053038_SNP T A 0.1728 33 158 0.1031 1.0077322923610355E-01
2L_8053052_SNP A G 0.3081 57 128 0.803 7.9886080191989373E-01
2L_8053113_SNP T C 0.2434 46 143 0.2698 2.6817256094174835E-01
2L_8053154_INS ACA A 0.2541 46 135 0.8828 8.8552257466094675E-01
2L_8053303_SNP A G 0.05978 11 173 0.6312 6.1871318931733066E-01
2L_8053336_SNP C A 0.2324 43 142 0.9413 9.4050855941261136E-01
2L_8053341_SNP G A 0.2753 49 129 0.2481 2.3290380372630493E-01
2L_8053369_SNP G C 0.0582 11 178 0.9886 9.8820859184732157E-01
2L_8053401_SNP A C 0.3189 59 126 0.8492 8.4809933626052958E-01
2L_8053454_SNP T G 0.05495 10 172 0.4762 4.6696262938419320E-01
2L_8053491_SNP T C 0.3609 61 108 0.03667 3.1032588886637409E-02
2L_8053492_SNP G C 0.3653 61 106 0.02759 2.2965477726562621E-02
2L_8053497_SNP A C 0.2971 52 123 0.1023 9.4843227952191800E-02
2L_8053502_SNP C G 0.3699 64 109 0.06635 5.8312161506488935E-02
2L_8053507_SNP A T 0.3642 63 110 0.08819 7.8402119067855727E-02
2L_8053509_SNP A G 0.3678 64 110 0.1008 9.0798070853857937E-02
2L_8053531_SNP A G 0.05319 10 178 0.4702 4.6182430035431365E-01
2L_8053703_SNP T G 0.1376 26 163 0.1239 1.1902902786122027E-01
2L_8053719_SNP T A 0.09091 18 180 0.16 1.5645375771134129E-01
2L_8053792_SNP A T 0.4199 76 105 0.4226 4.0636402455377274E-01
2L_8053793_SNP T G 0.4213 75 103 0.5338 5.1865442545309759E-01
2L_8053798_SNP G T 0.4128 71 101 0.5165 4.9288336009899569E-01
2L_8053851_SNP A G 0.05291 10 179 0.9887 9.8837762476476887E-01
2L_8054001_SNP G C 0.3571 65 117 0.2402 2.2423799810047174E-01
2L_8054018_SNP A T 0.08696 16 168 0.09254 8.4847779426934666E-02
2L_8054232_SNP C T 0.264 47 131 0.2856 2.7700565713200787E-01
2L_8054330_SNP T G 0.07692 14 168 0.4628 4.5072192357410545E-01
2L_8054342_SNP A T 0.1099 20 162 0.1481 1.3715884717476201E-01
2L_8054442_DEL T TATGTTTATAT 0.1518 29 162 0.147 1.4021639004622177E-01
2L_8054459_SNP G A 0.08065 15 171 0.0507 4.7894336672577899E-02
2L_8054504_SNP C T 0.2275 43 146 0.1325 1.3144795485194682E-01
2L_8054610_SNP A T 0.2199 42 149 0.1298 1.2168886753614461E-01
2L_8054613_SNP C A 0.08065 15 171 0.3429 3.2965354616282272E-01
2L_8054620_SNP T A 0.1771 34 158 0.141 1.3314820389376236E-01
2L_8054644_SNP T C 0.1865 36 157 0.1683 1.5996806308519940E-01
2L_8054646_SNP G C 0.1865 36 157 0.2117 2.0292643259798515E-01
2L_8054678_SNP T C 0.1865 36 157 0.1841 1.7534339045475855E-01
2L_8054727_SNP G A 0.1937 37 154 0.3877 3.7975756000093919E-01
2L_8054757_SNP T C 0.1856 36 158 0.1775 1.6996258090510430E-01
2L_8054849_SNP G A 0.1719 33 159 0.3509 3.4137978215262799E-01
2L_8054881_SNP T G 0.1895 36 154 0.1387 1.2994411762987645E-01
2L_8054886_SNP C A 0.1897 37 158 0.124 1.1790560999230093E-01
2L_8054907_SNP C A 0.1702 32 156 0.1328 1.2151353546919630E-01
2L_8054973_SNP T C 0.2228 43 150 0.1303 1.2212250635498612E-01
2L_8055024_SNP C T 0.1518 29 162 0.04174 3.7686884639529704E-02
2L_8055027_SNP A C 0.2818 51 130 0.2133 1.9908487308994982E-01
2L_8055084_SNP T C 0.2199 42 149 0.2882 2.7976628486547928E-01
2L_8055090_SNP A G 0.2188 42 150 0.1436 1.3393398401679191E-01
2L_8055119_SNP A G 0.1917 37 156 0.06613 6.0943246343019307E-02
2L_8055132_SNP C T 0.05612 11 185 0.221 2.1461457468265155E-01
2L_8055150_SNP G C 0.2042 39 152 0.1715 1.6075859827068184E-01
2L_8055234_SNP A G 0.45 81 99 0.7929 7.8776680638956409E-01
2L_8055315_SNP T C 0.1875 36 156 0.1024 9.5006278839975367E-02
2L_8055465_SNP T G 0.4262 78 105 0.04247 3.6444382020232147E-02
2L_8055468_SNP C T 0.4208 77 106 0.02642 2.4082572900151634E-02
2L_8055510_SNP A G 0.1795 35 160 0.4412 4.4403155491216850E-01
2L_8055561_SNP T C 0.2228 41 143 0.3203 3.1036484011331733E-01
2L_8055564_SNP T C 0.234 44 144 0.3282 3.2108147572480006E-01
2L_8055624_SNP A G 0.3202 57 121 0.4113 4.0100744910801289E-01
2L_8055627_SNP C G 0.08649 16 169 0.4356 4.2267058183485384E-01
2L_8055749_SNP A G 0.1737 33 157 0.8454 8.4351319426723914E-01
2L_8055750_SNP T C 0.3189 59 126 0.74 7.4918125456231521E-01
2L_8055756_SNP T C 0.3226 60 126 0.8927 8.9227050049197720E-01
2L_8055771_SNP G T 0.3204 58 123 0.8236 8.2127039252299550E-01
2L_8055789_SNP G T 0.3262 61 126 0.6354 6.3548555738051626E-01
2L_8056098_SNP A C 0.1141 21 163 0.9588 9.5732698845897746E-01
2L_8056209_SNP C T 0.2818 51 130 0.1996 1.9253697732167896E-01
2L_8056363_SNP C G 0.08791 16 166 0.3487 3.3726265056118587E-01
2L_8056534_SNP C T 0.3011 53 123 0.2111 1.9332100022893151E-01
2L_8056606_SNP G A 0.139 26 161 0.4872 4.7481608921249985E-01
2L_8056747_SNP C T 0.3246 62 129 0.8618 8.6159840416321476E-01
2L_8056939_SNP T C 0.3388 62 121 0.08343 7.5268254111452007E-02
2L_8056963_SNP T C 0.1075 20 166 0.8227 8.1838428854457501E-01
2L_8056981_SNP C T 0.3135 58 127 0.1847 1.8008127856850409E-01
2L_8057032_SNP C T 0.1615 31 161 0.03787 3.8712873284404092E-02
2L_8057080_SNP A G 0.2912 53 129 0.009136 7.9246349904509589E-03
2L_8057140_SNP T C 0.1146 22 170 0.3616 3.6443545861720050E-01
2L_8057176_SNP T C 0.3737 71 119 0.7375 7.3601297345154926E-01
2L_8057188_SNP G A 0.3723 70 118 0.7915 7.9004151860447003E-01
2L_8057350_SNP T C 0.09896 19 173 0.6522 6.5187968773731009E-01
2L_8057359_SNP C T 0.1128 22 173 0.8989 8.9920447418683613E-01
2L_8057368_SNP G A 0.133 25 163 0.6837 6.8744820021159136E-01
2L_8057386_SNP T C 0.2258 42 144 0.008957 8.9591355902518162E-03
2L_8057389_SNP G C 0.3812 69 112 0.004201 3.3832669935072472E-03
2L_8057422_SNP G A 0.1622 30 155 0.4825 4.8483332749929386E-01
2L_8057503_SNP G A 0.4663 76 87 0.009283 9.2754189675427270E-03
2L_8057506_SNP T C 0.1192 23 170 0.3385 3.4101534748168505E-01
2L_8057530_SNP C T 0.107 20 167 0.1901 1.8101758098732423E-01
2L_8057545_SNP T C 0.4759 89 98 0.08535 8.0770549964360366E-02
2L_8057590_SNP A T 0.05263 10 180 0.161 1.5540712687287539E-01
2L_8057635_SNP C G 0.132 26 171 0.4093 4.1300242583052893E-01
2L_8057662_SNP C G 0.3804 70 114 0.03593 3.1656034347559966E-02
2L_8057671_SNP A G 0.1094 21 171 0.5674 5.6714834644266965E-01
2L_8057674_SNP T C 0.1186 23 171 0.3478 3.4922696868111947E-01
2L_8057677_SNP G T 0.1231 24 171 0.505 5.0773050290591226E-01
2L_8057686_SNP T C 0.3804 70 114 0.04268 3.8266892415036238E-02
2L_8057758_SNP C T 0.1818 34 153 0.1155 1.1404862086300394E-01
2L_8058052_SNP A G 0.1168 23 174 0.281 2.8482207399877180E-01
2L_8058055_SNP C T 0.09836 18 165 0.3846 3.7587254569369566E-01
2L_8058214_SNP C T 0.462 85 99 0.4974 4.9579340225230095E-01
2L_8058244_SNP C A 0.3333 58 116 0.09925 8.8785451312161090E-02
2L_8058262_DEL A ATTAT 0.4757 88 97 0.3528 3.4601234062349584E-01
2L_8058283_SNP A T 0.4888 87 91 0.3264 3.1533540894731693E-01
2L_8058294_SNP C A 0.1675 32 159 0.02168 2.3707520059032063E-02
2L_8058373_SNP A G 0.1582 28 149 0.4804 4.6706271412850109E-01
2L_8058385_SNP T A 0.1257 24 167 0.08377 1.0182389023997673E-01
2L_8058436_SNP C T 0.2124 41 152 0.09762 9.3998573268441077E-02
2L_8058442_SNP G C 0.08947 17 173 0.7775 7.7117035005313950E-01
2L_8058496_SNP A G 0.1784 33 152 0.5905 5.7666329498291979E-01
2L_8058522_SNP G A 0.462 85 99 0.3861 3.7739352309263430E-01
2L_8058562_SNP C T 0.3073 55 124 0.1969 1.8445313186544243E-01
2L_8058658_SNP G A 0.2021 38 150 0.0242 2.3874707159905723E-02
2L_8058727_SNP C T 0.2982 51 120 0.4541 4.4466158144324930E-01
2L_8058748_SNP T C 0.1277 24 164 0.05021 4.8413824200412091E-02
2L_8058813_SNP T A 0.3533 65 119 0.791 7.8280017336704155E-01
2L_8058823_SNP G C 0.4153 76 107 0.8413 8.3988560594328276E-01
2L_8058861_SNP T C 0.3387 63 123 0.3136 3.1639649362286726E-01
2L_8058894_SNP T G 0.1081 20 165 0.7744 7.6814313577864235E-01
2L_8058942_SNP C T 0.05641 11 184 0.9774 9.7702108592343251E-01
2L_8058966_SNP A G 0.2787 51 132 0.6257 6.1488090149786401E-01
2L_8058981_SNP C G 0.2174 40 144 0.7929 7.8681065035547582E-01
2L_8059029_SNP T C 0.2044 37 144 0.8651 8.6187819669543086E-01
2L_8059083_SNP C T 0.2473 45 137 0.6648 6.5345384428020103E-01
2L_8059107_SNP A G 0.4033 73 108 0.7575 7.5221319755837324E-01
2L_8059116_SNP A C 0.2544 43 126 0.8826 8.8689029990487622E-01
2L_8059118_SNP G T 0.3408 61 118 0.9723 9.7170847548244199E-01
2L_8059128_SNP T C 0.2186 40 143 0.6985 6.9052203156799719E-01
2L_8059293_SNP T G 0.2193 41 146 0.9334 9.3118313595188140E-01
2L_8059305_SNP A T 0.3559 63 114 0.9592 9.5845785585588439E-01
2L_8059392_SNP T C 0.3913 72 112 0.8644 8.6196349475144063E-01
2L_8059410_SNP T C 0.326 59 122 0.1215 1.0761992510003882E-01
2L_8059433_SNP G A 0.2772 51 133 0.1153 1.0417408330852218E-01
2L_8059481_SNP A G 0.07216 14 180 0.4114 4.1319320146596772E-01
2L_8059491_SNP G A 0.3652 65 113 0.7755 7.6932876838388642E-01
2L_8059494_SNP T C 0.2582 47 135 0.06226 5.3624702543999030E-02
2L_8059497_SNP T A 0.3533 65 119 0.4022 3.8453441138130118E-01
2L_8059650_SNP C A 0.2032 38 149 0.1871 1.8343126178230151E-01
2L_8059656_SNP C T 0.1913 35 148 0.3407 3.4110433194132805E-01
2L_8059683_SNP A G 0.2567 48 139 0.17 1.6455825075698316E-01
2L_8059758_SNP G A 0.1842 35 155 0.8488 8.4847723384789309E-01
2L_8059818_SNP T C 0.1383 26 162 0.3039 3.0848522128600342E-01
2L_8059899_SNP C T 0.4946 91 93 0.0223 1.9545441288801736E-02
2L_8060007_SNP G A 0.4355 81 105 0.0203 1.8016754928130475E-02
2L_8060043_SNP T C 0.1042 20 172 0.1541 1.4669211379957270E-01
2L_8060241_SNP G T 0.3663 63 109 0.5526 5.3470066021865459E-01
2L_8060316_SNP A G 0.05789 11 179 0.5036 4.9198037306086895E-01
2L_8060331_SNP G A 0.1466 28 163 0.2169 2.0676102015982145E-01
2L_8060351_SNP A G 0.06061 12 186 0.3045 3.0713984860535881E-01
2L_8060376_SNP A G 0.1027 19 166 0.375 3.6915017824738805E-01
2L_8060382_SNP G A 0.4556 82 98 0.01212 9.8474377692936797E-03
2L_8060400_SNP T C 0.1444 27 160 0.1697 1.6170588825529753E-01
2L_8060442_SNP A C 0.1036 20 173 0.5058 5.0444060020264136E-01
2L_8060456_SNP A G 0.3407 62 120 0.1685 1.6300701780091531E-01
2L_8060457_SNP A T 0.3389 61 119 0.1654 1.5806146277169342E-01
2L_8060484_SNP G A 0.1033 19 165 0.336 3.3672557988439944E-01
2L_8060527_SNP T A 0.2674 50 137 0.06901 6.2073287037507460E-02
2L_8060528_SNP A T 0.2727 51 136 0.05733 5.1202998608349475E-02
2L_8060539_SNP C G 0.09239 17 167 0.2478 2.4096304821140291E-01
2L_8060541_SNP A T 0.1123 21 166 0.5895 5.8202970272169319E-01
2L_8060620_SNP A G 0.08808 17 176 0.3355 3.3265247531804809E-01
2L_8060695_SNP G A 0.337 62 122 0.1337 1.2086216031718278E-01
2L_8060712_SNP A G 0.1658 32 161 0.06552 6.2907974223023175E-02
2L_8060800_SNP T C 0.1979 37 150 0.5154 5.0297350080504954E-01
2L_8060806_SNP T C 0.1641 32 163 0.0742 7.1379573606864838E-02
2L_8060812_SNP G T 0.1257 24 167 0.6526 6.4431537382626503E-01
2L_8060836_SNP A T 0.1351 25 160 0.871 8.6672989051788363E-01
2L_8060893_SNP A T 0.1135 21 164 0.6427 6.3420815072165149E-01
2L_8060917_SNP G A 0.3617 68 120 0.5661 5.5879267703195934E-01
2L_8060971_SNP G A 0.3333 62 124 0.5204 5.1422727123500167E-01
2L_8061002_SNP G C 0.1658 31 156 0.3654 3.5956110538031205E-01
2L_8061046_SNP T C 0.1755 33 155 0.7284 7.2021979801574720E-01
2L_8061154_SNP T C 0.3243 60 125 0.8028 8.0498745206068723E-01
2L_8061205_SNP A G 0.2947 56 134 0.5055 5.1343985518504909E-01
2L_8061220_SNP T A 0.4699 86 97 0.8948 8.9330191274022352E-01
2L_8061223_SNP G C 0.3936 74 114 0.9231 9.2111582235837808E-01
2L_8061269_SNP C A 0.2623 48 135 0.06263 5.7342551293007610E-02
2L_8061288_SNP A T 0.2193 41 146 0.06551 6.9225821500206203E-02
2L_8061292_SNP T A 0.1771 34 158 0.1831 1.8278507678349476E-01
2L_8061294_SNP C A 0.2204 41 145 0.06306 6.6104580625976156E-02
2L_8061380_SNP T C 0.4703 87 98 0.9498 9.4837693150639724E-01
2L_8061392_SNP A G 0.2408 46 145 0.4772 4.8219024079041617E-01
2L_8061440_SNP A T 0.1762 34 159 0.7663 7.6643501490610155E-01
2L_8061443_SNP A G 0.1885 36 155 0.9947 9.9465363730253431E-01
2L_8061454_SNP A G 0.1925 36 151 0.4772 4.6523796773170867E-01
2L_8061521_SNP A G 0.1809 34 154 0.5302 5.2327834109353644E-01
2L_8061527_SNP T A 0.1011 19 169 0.6229 6.1984394788386088E-01
2L_8061531_SNP A G 0.1667 31 155 0.4421 4.3193243179958962E-01
2L_8061534_SNP G A 0.05236 10 181 0.5463 5.4783169859170133E-01
2L_8061544_SNP G A 0.1753 34 160 0.8244 8.2470167546361872E-01
2L_8061554_SNP T A 0.2459 45 138 0.8537 8.4816264929105767E-01
2L_8061562_SNP G A 0.2717 50 134 0.4043 3.9338214283902639E-01
2L_8061566_SNP G T 0.0567 11 183 0.09166 8.6003093739983938E-02
2L_8061568_SNP G A 0.06599 13 184 0.01279 1.1913750623476582E-02
2L_8061599_SNP A G 0.2609 48 136 0.3172 3.0624655880587848E-01
2L_8061653_SNP A G 0.3405 63 122 0.3244 3.1391499353291974E-01
2L_8061746_SNP G A 0.2816 49 125 0.5197 4.9895039775824290E-01
2L_8061773_SNP G A 0.151 29 163 0.6808 6.9194816544809834E-01
2L_8061794_SNP A G 0.1061 19 160 0.6866 6.9313949968241895E-01
2L_8061851_SNP T C 0.4652 87 100 0.9412 9.3952433481802333E-01
2L_8062100_SNP A G 0.1399 27 166 0.5444 5.4456579971921326E-01
2L_8062118_SNP T C 0.1701 33 161 0.2006 2.0164634055976105E-01
2L_8062208_SNP G A 0.2865 53 132 0.4788 4.7054668811327205E-01
2L_8062265_SNP G A 0.2931 51 123 0.6755 6.6766264043947476E-01
2L_8062304_SNP C G 0.3855 69 110 0.9803 9.7968564098727673E-01
2L_8062313_SNP A T 0.06771 13 179 0.9596 9.5954589573052129E-01
2L_8062370_SNP G A 0.162 29 150 0.6393 6.2744468311461654E-01
2L_8062439_SNP A G 0.1742 31 147 0.8835 8.7841506488299048E-01
2L_8062478_SNP T C 0.1833 33 147 0.95 9.4815294724929744E-01
2L_8062511_SNP G A 0.1385 27 168 0.5559 5.5740780782604227E-01
2L_8062526_SNP T C 0.06218 12 181 0.8275 8.2857941115707190E-01
2L_8062589_SNP T C 0.05181 10 183 0.5491 5.5037765381830184E-01
2L_8062598_SNP A G 0.3043 56 128 0.3184 3.1108084014968584E-01
2L_8062628_SNP G A 0.2637 48 134 0.1729 1.6545313668640727E-01
2L_8062670_SNP C T 0.2614 46 130 0.8524 8.4970605432454083E-01
2L_8062751_SNP T A 0.1842 35 155 0.6315 6.2736502113134363E-01
2L_8062829_SNP C T 0.1481 28 161 0.2408 2.3353491457346909E-01
2L_8062862_SNP A C 0.2139 40 147 0.8259 8.2284189943537900E-01
2L_8063192_SNP C T 0.462 85 99 0.6781 6.7228305015731360E-01
2L_8063221_SNP G A 0.3957 74 113 0.9158 9.1564633028096920E-01
2L_8063246_SNP T C 0.1285 23 156 0.6282 6.1433207000768286E-01
2L_8063258_SNP T G 0.3631 65 114 0.4892 4.9899543440883398E-01
2L_8063300_SNP G A 0.1389 25 155 0.9818 9.8118959715294196E-01
2L_8063303_SNP A T 0.1243 22 155 0.7371 7.2749703594656689E-01
2L_8063411_SNP G A 0.3146 56 122 0.6783 6.6613592474361671E-01
2L_8063432_SNP T G 0.2063 39 150 0.3661 3.5874836718015990E-01
2L_8063459_SNP G A 0.236 42 136 0.3061 2.9707985718701491E-01
2L_8063501_SNP A G 0.2542 45 132 0.4806 4.7134040056122706E-01
2L_8063510_SNP G A 0.4086 76 110 0.8929 8.8981561158084643E-01
2L_8063579_SNP A T 0.107 20 167 0.07278 6.5956698680409723E-02
2L_8063594_SNP C T 0.2652 48 133 0.3226 3.1360580922611936E-01
2L_8063609_SNP C T 0.2717 50 134 0.8346 8.2950377210480031E-01
2L_8063635_SNP C T 0.1075 20 166 0.07109 6.3842267735042160E-02
2L_8063774_SNP T C 0.262 49 138 0.41 4.0110903800053654E-01
2L_8063828_SNP A C 0.06154 12 183 0.07295 7.0421561663303073E-02
2L_8063906_SNP T A 0.2781 52 135 0.8045 8.0498790395056341E-01
2L_8063948_SNP A G 0.0733 14 177 0.2466 2.3758708963253483E-01
2L_8063996_SNP C G 0.2179 39 140 0.8536 8.5423437045750805E-01
2L_8064014_SNP T C 0.322 57 120 0.892 8.8936480209563229E-01
2L_8064119_SNP G A 0.07979 15 173 0.2127 2.0594556746113912E-01
2L_8064122_SNP A G 0.08947 17 173 0.4306 4.2049016027143959E-01
2L_8064194_SNP T C 0.2376 43 138 0.5537 5.3979675401242111E-01
2L_8064209_SNP A G 0.1359 25 159 0.4658 4.4775304510367242E-01
2L_8064248_SNP G A 0.1481 28 161 0.5003 4.8973477057172776E-01
2L_8064284_SNP T G 0.06349 12 177 0.407 3.9655348687794356E-01
2L_8064314_SNP G A 0.06771 13 179 0.06738 7.4535499586088641E-02
2L_8064404_SNP A T 0.1947 37 153 0.1674 1.5650357405311288E-01
2L_8064469_SNP A G 0.1406 27 165 0.04901 4.5680108498674536E-02
2L_8064497_SNP G A 0.2353 44 143 0.04045 3.8741491632819786E-02
2L_8064644_SNP A G 0.1443 28 166 0.1552 1.5680451603460388E-01
2L_8064770_SNP C T 0.2684 51 139 0.698 6.9631442953575884E-01
2L_8064788_SNP G A 0.4011 71 106 0.49 4.7837063416543479E-01
2L_8064797_SNP T G 0.3333 60 120 0.8648 8.6190689539338683E-01
2L_8064809_SNP A G 0.306 56 127 0.7515 7.4808600030220940E-01
2L_8064926_SNP T G 0.4595 85 100 0.2484 2.4439487508703095E-01
2L_8064929_SNP T C 0.4108 76 109 0.9635 9.6324583354395532E-01
2L_8064983_SNP T C 0.07979 15 173 0.07274 6.7575906363863264E-02
2L_8065016_SNP A G 0.4239 78 106 0.6903 6.9001665203637130E-01
2L_8065037_SNP T C 0.08421 16 174 0.1883 1.7734142940314634E-01
2L_8065124_SNP T C 0.3587 66 118 0.9493 9.4875647492893034E-01
2L_8065133_SNP T C 0.3607 66 117 0.9462 9.4555309560946965E-01
2L_8065153_SNP T A 0.4355 81 105 0.8418 8.4210127334155283E-01
2L_8065178_SNP T C 0.3681 67 115 0.9669 9.6643746311840628E-01
2L_8065195_SNP A G 0.3626 66 116 0.9486 9.4779232587550599E-01
2L_8065202_SNP T C 0.3152 58 126 0.05847 5.7472310383057057E-02
2L_8065364_SNP G C 0.4341 79 103 0.6103 6.0566871681758028E-01
2L_8065421_SNP A T 0.3039 55 126 0.8903 8.8729539072387797E-01
2L_8065433_SNP G A 0.3222 58 122 0.9074 9.0495746027995738E-01
2L_8065561_SNP A G 0.3115 57 126 0.6133 6.1178337707931085E-01
2L_8065568_SNP G A 0.3005 55 128 0.3897 3.8760856295044999E-01
2L_8065637_SNP A G 0.2135 41 151 0.6149 6.1415386639072533E-01
2L_8065682_SNP C T 0.1 19 171 0.9595 9.5854482688460352E-01
2L_8065709_SNP A G 0.1842 35 155 0.6936 6.8966974772222112E-01
2L_8065736_SNP T C 0.2811 52 133 0.7405 7.3874518618298324E-01
2L_8065811_SNP T C 0.1789 34 156 0.715 7.1167590064186514E-01
2L_8065841_SNP T C 0.2353 44 143 0.7585 7.5414687666030145E-01
2L_8065865_SNP A T 0.4254 77 104 0.7803 7.7824194813845804E-01
2L_8065891_SNP A G 0.2031 39 153 0.4971 4.9028993621661021E-01
2L_8065961_SNP A G 0.0582 11 178 0.8405 8.3920976800356839E-01
2L_8066027_SNP G A 0.2584 46 132 0.9846 9.8470964499465308E-01
2L_8066051_SNP T C 0.2328 44 145 0.1946 1.8751733628835077E-01
2L_8066072_SNP C T 0.3027 56 129 0.9541 9.5360685028486414E-01
2L_8066192_SNP C A 0.2717 50 134 0.4377 4.3066547672601097E-01
2L_8066249_SNP A G 0.06349 12 177 0.08142 7.5227395646797854E-02
2L_8066300_SNP C G 0.3642 63 110 0.9416 9.3947884256801883E-01
2L_8066315_SNP C G 0.3107 55 122 0.698 6.8993120391944995E-01
2L_8066366_SNP A G 0.3098 57 127 0.8925 8.8998067197940611E-01
2L_8066443_SNP A G 0.3056 55 125 0.6726 6.6541500863535741E-01
2L_8066470_SNP G A 0.1158 22 168 0.4422 4.3154169903901518E-01
2L_8066489_SNP T G 0.3441 64 122 0.4414 4.3547327322261753E-01
2L_8066510_SNP T C 0.1693 32 157 0.4011 3.9921364774017054E-01
2L_8066597_SNP A G 0.09744 19 176 0.6441 6.4022321414412109E-01
2L_8066600_SNP C T 0.2896 53 130 0.1133 1.0442932276814376E-01
2L_8066639_SNP G A 0.08673 17 179 0.008374 7.5281710473628968E-03
2L_8066642_SNP A T 0.1344 25 161 0.517 5.0547924589206894E-01
2L_8066665_SNP A C 0.1217 23 166 0.5548 5.4443484834314293E-01
2L_8066765_SNP G A 0.1451 28 165 0.9956 9.9564094672176606E-01
2L_8066813_SNP G A 0.1526 29 161 0.8846 8.8483196835761924E-01
2L_8066816_SNP A C 0.1658 31 156 0.6432 6.4147486848685853E-01
2L_8066852_SNP C T 0.3925 73 113 0.3302 3.2377748975639598E-01
2L_8066936_SNP C T 0.2819 53 135 0.5025 4.9580456782008420E-01
2L_8066996_SNP A T 0.3704 70 119 0.5079 4.9786924770687191E-01
2L_8066999_SNP A G 0.3704 70 119 0.5079 4.9786924770687191E-01
2L_8067020_SNP T C 0.413 76 108 0.6672 6.6194656891426396E-01
2L_8067062_SNP A T 0.1309 25 166 0.03481 3.0972109423119277E-02
2L_8067077_SNP C T 0.1282 25 170 0.6206 6.2061762035048784E-01
2L_8067101_SNP T C 0.1282 25 170 0.6206 6.2061762035048784E-01
2L_8067110_SNP C T 0.2193 41 146 0.5427 5.3185264097395191E-01
2L_8067112_SNP A G 0.1128 22 173 0.5231 5.2312982350705250E-01
2L_8067140_SNP C T 0.1231 24 171 0.4059 4.1116441259528391E-01
2L_8067181_SNP A G 0.2011 38 151 0.6871 6.8049464614052335E-01
2L_8067221_SNP C T 0.4432 82 103 0.5415 5.3463984455616387E-01
2L_8067260_SNP A G 0.2527 47 139 0.8996 8.9751066583944583E-01
2L_8067290_SNP T C 0.4432 82 103 0.4785 4.6955853987676210E-01
2L_8067317_SNP A G 0.4462 83 103 0.5256 5.1219480843156806E-01
2L_8067347_SNP T C 0.4254 77 104 0.4788 4.7077853115971757E-01
2L_8067383_SNP A C 0.2295 42 141 0.8745 8.7124765810114202E-01
2L_8067461_SNP G C 0.1011 19 169 0.2065 1.9914396836760473E-01
2L_8067491_SNP A G 0.2312 43 143 0.4859 4.8083063220432543E-01
2L_8067509_SNP G C 0.2842 52 131 0.7885 7.8407672821787022E-01
2L_8067562_DEL A AA 0.2033 37 145 0.4242 4.2653370657916978E-01
2L_8067572_SNP A T 0.1882 35 151 0.138 1.2668192628851627E-01
2L_8067574_SNP A C 0.07653 15 181 0.007784 6.9317980875445891E-03
2L_8067593_SNP C T 0.134 26 168 0.1888 1.9098849930358652E-01
2L_8067598_SNP C T 0.2287 43 145 0.6346 6.2806999137220065E-01
2L_8067608_SNP C A 0.2043 38 148 0.3311 3.2795250013126398E-01
2L_8067668_SNP C T 0.3799 68 111 0.9805 9.7980811008889712E-01
2L_8067704_SNP A G 0.4185 77 107 0.7583 7.5100594405313803E-01
2L_8067920_SNP T C 0.05155 10 184 0.4078 4.0252601395685872E-01
2L_8067995_SNP T G 0.4971 87 88 0.4712 4.5730463122675213E-01
2L_8068025_SNP T C 0.2595 48 137 0.1659 1.6221439576117336E-01
2L_8068058_SNP G A 0.4944 88 90 0.6525 6.4873323889401724E-01
2L_8068061_SNP A G 0.4278 77 103 0.5914 5.8694790216528203E-01
2L_8068107_SNP A G 0.456 83 99 0.2712 2.8491892401528895E-01
2L_8068191_SNP G T 0.2697 48 130 0.5428 5.3595499722619211E-01
2L_8068260_SNP A T 0.2663 49 135 0.5648 5.6605528715728026E-01
2L_8068428_SNP G A 0.3444 62 118 0.1489 1.4180809353344237E-01
2L_8068461_SNP C T 0.1222 22 158 0.1503 1.3625958493364110E-01
2L_8068491_SNP G T 0.191 34 144 0.3316 3.1640793187881933E-01
2L_8068557_SNP G A 0.153 28 155 0.8755 8.7222181052022196E-01
2L_8068653_SNP T C 0.2263 43 147 0.472 4.7705676634747118E-01
2L_8068659_SNP G A 0.3702 67 114 0.698 6.9362973604940148E-01
2L_8068668_SNP A G 0.377 69 114 0.9622 9.6181323618789583E-01
2L_8068707_SNP C T 0.1444 26 154 0.7219 7.1361002098157600E-01
2L_8068761_SNP T C 0.4341 79 103 0.7388 7.3498181707202970E-01
2L_8068791_SNP C T 0.2147 41 150 0.4001 3.9864564756801024E-01
2L_8068905_SNP C G 0.4231 77 105 0.5094 4.9333653795985843E-01
2L_8068984_SNP G C 0.3386 64 125 0.3211 3.1570117405899067E-01
2L_8069001_SNP A G 0.3333 63 126 0.3268 3.2139145508458800E-01
2L_8069010_SNP A G 0.125 24 168 0.6984 6.9888099995847008E-01
2L_8069037_SNP T C 0.3526 67 123 0.2967 2.9545406541253583E-01
2L_8069039_SNP A G 0.3526 67 123 0.2967 2.9545406541253583E-01
2L_8069073_SNP T G 0.3226 60 126 0.496 4.9009909424190745E-01
2L_8069205_SNP A T 0.427 76 102 0.5811 5.7203580947209542E-01
2L_8069229_SNP A G 0.3476 65 122 0.3831 3.7598827880702435E-01
2L_8069283_SNP G A 0.2065 38 146 0.1298 1.1617064411223721E-01
2L_8069334_SNP G C 0.2722 49 131 0.8633 8.5753930525781197E-01
2L_8069370_SNP G A 0.2912 53 129 0.102 9.5233135834406846E-02
2L_8069478_SNP T C 0.4 70 105 0.375 3.5268613382238101E-01
2L_8069480_SNP T G 0.375 66 110 0.3225 3.0701170246936327E-01
2L_8069493_SNP A G 0.1094 21 171 0.9814 9.8149763358637598E-01
2L_8069520_SNP G A 0.05051 10 188 0.682 6.7964798228170065E-01
2L_8069529_SNP A G 0.09948 19 172 0.7347 7.3490103520906880E-01
2L_8069748_SNP A C 0.4076 75 109 0.6289 6.2767313131899827E-01
2L_8069835_SNP T C 0.06154 12 183 0.5931 5.8690355380996029E-01
2L_8069862_SNP T C 0.3602 67 119 0.2935 2.8778687121246593E-01
2L_8069874_SNP A G 0.3351 64 127 0.1742 1.7144244116857910E-01
2L_8069910_SNP T A 0.3817 71 115 0.1147 1.0907423310237463E-01
2L_8070021_SNP G A 0.377 69 114 0.637 6.3220881418068520E-01
2L_8070024_SNP A G 0.05612 11 185 0.5957 5.9073066490867121E-01
2L_8070051_SNP G C 0.4525 81 98 0.1098 1.0047151519978159E-01
2L_8070057_SNP C T 0.5 90 90 0.2715 2.6040180322077655E-01
2L_8070102_SNP G T 0.2366 44 142 0.8241 8.2043520395837799E-01
2L_8070156_SNP T C 0.1622 30 155 0.5321 5.1932197419243575E-01
2L_8070404_SNP A T 0.3892 72 113 0.7473 7.4109822202377806E-01
2L_8070415_SNP G A 0.2737 52 138 0.2465 2.4382180974010625E-01
2L_8070444_SNP T G 0.07732 15 179 0.6425 6.3675866954307447E-01
2L_8070477_SNP G A 0.3799 68 111 0.6213 6.0731338638199295E-01
2L_8070538_SNP A C 0.1152 22 169 0.04354 3.9550006019103037E-02
2L_8070547_SNP G T 0.1058 20 169 0.03585 3.1671433550858094E-02
2L_8070555_SNP T A 0.1658 31 156 0.809 8.0751547357926357E-01
2L_8070556_SNP T G 0.1283 24 163 0.148 1.3671841002472618E-01
2L_8070564_SNP C T 0.07853 15 176 0.2215 2.1273015615761104E-01
2L_8070587_SNP T A 0.1196 22 162 0.2027 1.8656290014644361E-01
2L_8071076_SNP C G 0.1309 25 166 0.05513 5.0715856905654916E-02
2L_8071438_SNP A T 0.05699 11 182 0.6278 6.2501599725178636E-01
2L_8071546_SNP A T 0.07527 14 172 0.2151 2.0316114135653274E-01
2L_8071581_SNP A T 0.2193 41 146 0.426 4.1296782593803416E-01
2L_8071627_SNP A G 0.227 42 143 0.7417 7.3617500511321876E-01
2L_8071636_SNP G C 0.4286 78 104 0.4436 4.2810774587088030E-01
2L_8071646_DEL A AAAATGCC 0.08021 15 172 0.4797 4.7332250403863207E-01
2L_8071651_SNP T G 0.1394 23 142 0.8515 8.4705894472791610E-01
2L_8071658_SNP C G 0.2312 43 143 0.6656 6.6021095730763546E-01
2L_8071686_SNP C T 0.2295 42 141 0.641 6.3304486576125996E-01
2L_8071689_SNP C T 0.2295 42 141 0.8772 8.7480513907074486E-01
2L_8071721_SNP T A 0.4348 80 104 0.4491 4.3699719178469287E-01
2L_8071722_SNP T G 0.1211 23 167 0.1064 1.0053098919013848E-01
2L_8071735_SNP A C 0.3051 54 123 0.6413 6.3304691388048595E-01
2L_8071826_DEL A ATGTTTTGTTTATTCGTCTAAA 0.05102 10 186 0.5681 5.6286153983604803E-01
2L_8071842_SNP C T 0.4059 69 101 0.8497 8.4625699169775270E-01
2L_8071844_SNP C T 0.3882 66 104 0.954 9.5285878567126980E-01
2L_8071858_SNP T C 0.05155 10 184 0.4875 4.8002154034133337E-01
2L_8071859_SNP G A 0.1237 23 163 0.1322 1.2193069380764199E-01
2L_8071923_INS AC A 0.1005 19 170 0.7333 7.3279396376953598E-01
2L_8071926_SNP A T 0.2204 41 145 0.3714 3.5783869723761275E-01
2L_8071950_SNP T A 0.114 22 171 0.7135 7.1316915285107807E-01
2L_8071956_SNP T C 0.4162 77 108 0.8258 8.2125503732944505E-01
2L_8072011_SNP T G 0.3687 66 113 0.7498 7.5213832259840818E-01
2L_8072102_SNP C A 0.2074 39 149 0.294 2.8150608176285918E-01
2L_8072114_SNP A G 0.2074 39 149 0.3051 2.9403003119008653E-01
2L_8072279_SNP T C 0.414 77 109 0.9472 9.4661377039227246E-01
2L_8072318_SNP T C 0.4247 79 107 0.8539 8.5205110493195546E-01
2L_8072345_SNP C G 0.3441 64 122 0.4161 4.0343281294557309E-01
2L_8072381_SNP T C 0.4324 80 105 0.9623 9.6176883061224316E-01
2L_8072405_SNP G A 0.4032 75 111 0.978 9.7773433298033530E-01
2L_8072474_SNP A G 0.2781 52 135 0.2277 2.1285295759921063E-01
2L_8072489_SNP G A 0.2581 48 138 0.1309 1.2496921073078326E-01
2L_8072525_SNP A G 0.4972 89 90 0.106 9.7731044538146739E-02
2L_8072546_SNP T G 0.173 32 153 0.2557 2.4822808508144301E-01
2L_8072549_SNP C G 0.08854 17 175 0.5833 5.7859036630397642E-01
2L_8072582_SNP T G 0.4208 77 106 0.7047 7.0058699429151727E-01
2L_8072603_SNP A G 0.1026 20 175 0.5172 5.1178850799523612E-01
2L_8072618_SNP T C 0.1895 36 154 0.5643 5.5648851638379693E-01
2L_8072624_SNP A G 0.07812 15 177 0.7878 7.8500213171047872E-01
2L_8072639_SNP A C 0.2097 39 147 0.1111 1.2089726507310172E-01
2L_8072785_SNP A T 0.1711 32 155 0.1822 1.7774853967176030E-01
2L_8072789_SNP T G 0.1935 36 150 0.4896 4.8327169146269222E-01
2L_8072808_SNP T C 0.1231 24 171 0.131 1.2722428528366414E-01
2L_8072812_SNP C T 0.1667 31 155 0.2303 2.2443357416890786E-01
2L_8072814_SNP C T 0.1231 24 171 0.131 1.2722428528366414E-01
2L_8072864_SNP A G 0.2054 38 147 0.01398 1.1408601526548112E-02
2L_8072865_SNP T A 0.2053 39 151 0.00707 5.7575171400057615E-03
2L_8073040_SNP A G 0.09845 19 174 0.02475 2.2566633983721916E-02
2L_8073051_SNP T G 0.0625 12 180 0.01192 1.0810817777493573E-02
2L_8073069_SNP A G 0.09948 19 172 0.08869 8.2007632511836417E-02
2L_8073072_SNP G A 0.257 46 133 0.009406 7.8543419331312640E-03
2L_8073085_SNP T C 0.07292 14 178 0.1506 1.4327879752128592E-01
2L_8073108_SNP G A 0.2394 45 143 0.1036 9.8908036900020035E-02
2L_8073165_SNP C T 0.4521 85 103 0.3972 3.8995156848819434E-01
2L_8073180_SNP G A 0.4516 84 102 0.3328 3.2487929296528018E-01
2L_8073266_SNP C T 0.3626 66 116 0.06645 6.0446948780764773E-02
2L_8073293_SNP T G 0.09278 18 176 0.3692 3.6314347840099837E-01
2L_8073533_SNP G C 0.2717 50 134 0.9435 9.4313161688473224E-01
2L_8073539_SNP T C 0.234 44 144 0.8922 8.9317629262342990E-01
2L_8073572_SNP A C 0.2446 45 139 0.5424 5.3979428133019614E-01
2L_8073593_SNP G A 0.2443 43 133 0.7451 7.4219596188291592E-01
2L_8073632_SNP G A 0.2032 38 149 0.1487 1.3730435144129294E-01
2L_8073635_SNP C T 0.337 62 122 0.3471 3.3118255219205706E-01
2L_8073638_SNP C G 0.3352 61 121 0.3151 2.9869435816129741E-01
2L_8073662_SNP C T 0.3369 63 124 0.9814 9.8086216222846889E-01
2L_8073671_SNP T C 0.05076 10 187 0.859 8.5802387287404958E-01
2L_8073717_SNP C T 0.06283 12 179 0.2588 2.5046338920499500E-01
2L_8073742_SNP A T 0.1406 27 165 0.3642 3.5425910157081353E-01
2L_8073745_SNP T A 0.4645 85 98 0.9867 9.8653521549272727E-01
2L_8073813_SNP G C 0.2391 44 140 0.9926 9.9244963830137745E-01
2L_8073847_SNP G T 0.173 32 153 0.316 3.1182884945765110E-01
2L_8073871_SNP C T 0.1326 24 157 0.3363 3.2052705416707572E-01
2L_8073878_SNP T C 0.1886 33 142 0.5259 5.1982783233383467E-01
2L_8073964_SNP C A 0.1043 17 146 0.9569 9.5567199912656808E-01
2L_8074004_SNP C A 0.1053 18 153 0.5207 5.0162538977598770E-01
2L_8074067_SNP A T 0.1722 31 149 0.4675 4.6322615596601202E-01
2L_8074095_SNP A T 0.1381 25 156 0.386 3.8049134159427433E-01
2L_8074216_SNP C A 0.4545 80 96 0.4221 4.1477364115776139E-01
2L_8074298_SNP A G 0.07368 14 176 0.3436 3.3282022423957502E-01
2L_8074333_SNP A G 0.0582 11 178 0.8291 8.2559555256142647E-01
2L_8074413_SNP T C 0.4033 73 108 0.6661 6.5578899012901393E-01
2L_8074485_SNP T C 0.2032 38 149 0.6733 6.6310405421433394E-01
2L_8074733_SNP A G 0.1368 26 164 0.1185 1.0978775361905069E-01
2L_8074737_SNP A C 0.134 26 168 0.1203 1.1468194793351649E-01
2L_8074873_SNP G A 0.1613 30 156 0.9112 9.1086916745237190E-01
2L_8074914_SNP G T 0.1146 22 170 0.7285 7.2285166773564735E-01
2L_8075004_SNP T C 0.1392 27 167 0.9108 9.1023722151338182E-01
2L_8075195_SNP G A 0.4917 89 92 0.9073 9.0506352789211786E-01
2L_8075196_SNP A T 0.4811 89 96 0.4971 4.8671596718527277E-01
2L_8075208_SNP G T 0.4862 88 93 0.7008 6.9417294575337574E-01
2L_8075219_DEL A ATA 0.4773 84 92 0.9529 9.5108392358411031E-01
2L_8075336_SNP C T 0.09896 19 173 0.759 7.5535432208770181E-01
2L_8075345_SNP G A 0.3369 63 124 0.2743 2.5992817534667667E-01
2L_8075365_SNP A C 0.4479 73 90 0.9954 9.9520295700278816E-01
2L_8075413_SNP A G 0.1053 20 170 0.3485 3.3718856962162269E-01
2L_8075414_SNP A C 0.1117 21 167 0.4449 4.3478171681049060E-01
2L_8075512_SNP G C 0.09375 18 174 0.7511 7.5035543981000807E-01
2L_8075618_SNP G A 0.06878 13 176 0.8877 8.8487755159256432E-01
2L_8075623_SNP C T 0.3533 65 119 0.879 8.7731716103133239E-01
2L_8075651_SNP G A 0.1489 28 160 0.5104 5.0174737337528352E-01
2L_8075654_SNP T G 0.07447 14 174 0.9679 9.6709901166879642E-01
2L_8075722_SNP G A 0.08021 15 172 0.6212 6.1268171256173842E-01
2L_8075725_SNP C A 0.08901 17 174 0.7133 7.0882085253411309E-01
2L_8075749_SNP T C 0.0929 17 166 0.573 5.6680968109792174E-01
2L_8075797_SNP T C 0.2802 51 131 0.9491 9.4804977952908220E-01
2L_8075821_SNP A G 0.3736 68 114 0.7628 7.5746094240757889E-01
2L_8075839_SNP T G 0.1309 25 166 0.9942 9.9413676450758526E-01
2L_8075860_SNP T A 0.4615 84 98 0.5648 5.6059564522117156E-01
2L_8075871_SNP G A 0.4725 86 96 0.6588 6.5529311519418654E-01
2L_8075874_DEL A AGTTTAT 0.1446 24 142 0.9418 9.4326244678665849E-01
2L_8075886_SNP G A 0.07143 14 182 0.8751 8.7341598907294216E-01
2L_8075900_SNP A G 0.25 46 138 0.4988 4.8824462329527130E-01
2L_8076040_SNP G C 0.3102 58 129 0.5981 5.9605900487767194E-01
2L_8076046_SNP A G 0.2474 47 143 0.3446 3.3252337138777699E-01
2L_8076067_SNP G T 0.3373 57 112 0.5794 5.7291911854376532E-01
2L_8076130_SNP C T 0.4432 82 103 0.4463 4.5080119455107892E-01
2L_8076148_SNP A G 0.4426 81 102 0.6239 6.2645644724524319E-01
2L_8076229_SNP G A 0.07292 14 178 0.618 6.1202409682102310E-01
2L_8076232_SNP A G 0.07647 13 157 0.5996 5.9005314767279882E-01
2L_8076238_SNP C A 0.413 76 108 0.267 2.6298472529505845E-01
2L_8076289_SNP G A 0.3152 58 126 0.6056 5.9638843968587141E-01
2L_8076323_SNP A G 0.1466 28 163 0.885 8.8211225324566200E-01
2L_8076343_SNP G A 0.4516 84 102 0.1756 1.6634339391790842E-01
2L_8076382_SNP C G 0.08466 16 173 0.922 9.2143549674931990E-01
2L_8076388_SNP G C 0.107 20 167 0.7193 7.1551114752544032E-01
2L_8076418_SNP T C 0.2063 39 150 0.3089 2.9916592155690402E-01
2L_8076427_SNP A C 0.3048 57 130 0.8876 8.8544955382512935E-01
2L_8076439_SNP G A 0.2105 40 150 0.305 2.9838042189325065E-01
2L_8076495_SNP A G 0.05181 10 183 0.4587 4.5261645631053171E-01
2L_8076532_SNP G A 0.3351 63 125 0.8362 8.3295091723666859E-01
2L_8076721_SNP A G 0.1762 34 159 0.3025 2.9482411793946772E-01
2L_8076732_SNP G A 0.2514 46 137 0.6788 6.6952813792710719E-01
2L_8076742_SNP G A 0.2086 39 148 0.5173 5.0603943724109779E-01
2L_8076751_SNP A G 0.2086 39 148 0.5012 4.8954609852168451E-01
2L_8076757_SNP T C 0.1719 33 159 0.3289 3.2042385141602658E-01
2L_8076763_SNP C G 0.1675 32 159 0.2442 2.3642130576523102E-01
2L_8076880_SNP G C 0.3967 73 111 0.7503 7.4501401392493571E-01
2L_8076882_SNP G T 0.3946 73 112 0.8811 8.8074451587711711E-01
2L_8076883_SNP T C 0.2932 56 135 0.9859 9.8567452189201699E-01
2L_8076910_SNP T C 0.1658 32 161 0.4607 4.5460290032477380E-01
2L_8076913_SNP A G 0.1702 32 156 0.7819 7.7818592077707116E-01
2L_8076931_SNP G A 0.1099 21 170 0.4138 4.1255712758668051E-01
2L_8077009_SNP A G 0.1053 20 170 0.6018 5.9830922746300419E-01
2L_8077048_SNP G A 0.3118 58 128 0.8943 8.9168602409850573E-01
2L_8077102_SNP G A 0.2766 52 136 0.6787 6.7410415374107102E-01
2L_8077153_SNP C G 0.2688 50 136 0.4205 4.0857956119282712E-01
2L_8077171_SNP G A 0.3631 65 114 0.4372 4.2893409079409117E-01
2L_8077240_SNP A G 0.09474 18 172 0.8673 8.6490996653032448E-01
2L_8077246_SNP A G 0.117 22 166 0.5971 5.9083095575687650E-01
2L_8077270_SNP T C 0.2895 55 135 0.7949 7.9182138087417264E-01
2L_8077297_SNP C A 0.07853 15 176 0.7073 7.0209319851708918E-01
2L_8077438_SNP G C 0.1885 36 155 0.09906 9.4447800155364248E-02
2L_8077468_SNP A T 0.4486 83 102 0.2889 2.7676996980966884E-01
2L_8077489_SNP T C 0.262 49 138 0.6788 6.6882041704643291E-01
2L_8077537_SNP T A 0.4444 84 105 0.3099 3.2444035115981984E-01
2L_8077612_SNP A G 0.1302 25 167 0.3205 3.1401434081242985E-01
2L_8077621_SNP G A 0.1917 37 156 0.1811 1.7413080547207482E-01
2L_8077639_SNP A C 0.1746 33 156 0.2507 2.3993810986503483E-01
2L_8077654_SNP A G 0.125 24 168 0.3964 3.8870403088279681E-01
2L_8077693_SNP T G 0.4624 86 100 0.6218 6.1645709474766042E-01
2L_8077705_SNP T C 0.1737 33 157 0.9928 9.9274086252648475E-01
2L_8077714_SNP G C 0.1979 37 150 0.8742 8.7106817554107518E-01
2L_8077717_SNP A G 0.1968 37 151 0.8765 8.7378636576956137E-01
2L_8077819_SNP G A 0.1429 28 168 0.1212 1.1945117891728363E-01
2L_8077852_SNP G A 0.1762 34 159 0.2249 2.1770834387068472E-01
2L_8077876_SNP T A 0.06771 13 179 0.5824 5.8287960816791373E-01
2L_8077966_SNP A G 0.07104 13 170 0.751 7.4453634271020275E-01
2L_8077990_SNP A C 0.08021 15 172 0.8213 8.1710991224102114E-01
2L_8077995_SNP A G 0.07027 13 172 0.9918 9.9156340710386437E-01
2L_8078101_SNP G A 0.3172 59 127 0.5713 5.6626749494906425E-01
2L_8078110_SNP T C 0.3242 59 123 0.53 5.2348967713751571E-01
2L_8078119_SNP A G 0.09574 18 170 0.4545 4.4478310565178059E-01
2L_8078158_SNP G T 0.3039 55 126 0.521 5.1465248413294695E-01
2L_8078176_SNP A G 0.3315 60 121 0.2977 2.7915224376556047E-01
2L_8078188_SNP T C 0.3371 60 118 0.4193 3.9912008542580690E-01
2L_8078197_SNP A G 0.1123 21 166 0.8577 8.5450882344740520E-01
2L_8078224_SNP T C 0.2353 44 143 0.3796 3.7123505217790864E-01
2L_8078239_SNP C T 0.2283 42 142 0.2929 2.8216616312116727E-01
2L_8078248_SNP G C 0.2337 43 141 0.3311 3.2154373083251353E-01
2L_8078470_SNP G A 0.2108 39 146 0.06237 7.6714204594571442E-02
2L_8078596_SNP C G 0.08205 16 179 0.8823 8.8117944664001280E-01
2L_8078683_SNP C T 0.133 25 163 0.3418 3.4257639772082937E-01
2L_8078719_SNP A G 0.1398 26 160 0.3038 3.0812079302464357E-01
2L_8078746_SNP C T 0.1413 26 158 0.3677 3.7025622132051927E-01
2L_8078848_SNP A G 0.05584 11 186 0.1939 1.8844440728263256E-01
2L_8078892_SNP T C 0.06091 12 185 0.4629 4.5797571722620367E-01
2L_8079009_SNP A C 0.2775 53 138 0.02556 2.2772994629735720E-02
2L_8079010_SNP C T 0.05556 11 187 0.1214 1.1766415458842960E-01
2L_8079064_SNP A T 0.05076 10 187 0.3085 3.0231268355598429E-01
2L_8079070_SNP A G 0.06091 12 185 0.1247 1.1998061505357982E-01
2L_8079076_SNP T G 0.05076 10 187 0.3085 3.0231268355598429E-01
2L_8079081_SNP G A 0.05128 10 185 0.02978 2.7419714806074979E-02
2L_8079196_SNP G C 0.133 25 163 0.04019 4.5308655680575842E-02
2L_8079346_SNP T A 0.1429 27 162 0.2788 2.7300730685965047E-01
2L_8079427_SNP T G 0.1257 24 167 0.1149 1.1126673746591165E-01
2L_8079487_SNP G C 0.2032 38 149 0.4003 3.9104888377659486E-01
2L_8079490_SNP G T 0.2162 40 145 0.6042 5.9534166260312793E-01
2L_8079553_SNP C G 0.2275 43 146 0.4836 4.7715691709274011E-01
2L_8079598_SNP G A 0.1551 29 158 0.2608 2.5224486638375110E-01
2L_8079691_SNP G T 0.2097 39 147 0.04027 4.3576019738202229E-02
2L_8079697_SNP A T 0.2216 41 144 0.01025 8.4869838762917389E-03
2L_8079698_SNP G T 0.2151 40 146 0.005969 4.8065202968825757E-03
2L_8079700_DEL T GCAA 0.1923 35 147 0.005036 4.1463240697793106E-03
2L_8079709_SNP A T 0.2108 39 146 0.008959 7.3957322140534411E-03
2L_8079711_SNP A T 0.2222 42 147 0.01196 1.0358801737365730E-02
2L_8079713_MNP ACTC TTGA 0.2181 41 147 0.006821 5.8385923826774757E-03
2L_8079718_SNP A G 0.2713 51 137 0.05813 5.2828378617920335E-02
2L_8079719_SNP T G 0.2193 41 146 0.006479 5.4430735946750476E-03
2L_8079721_DEL T GAGGA 0.2181 41 147 0.006821 5.8385923826774757E-03
2L_8079727_SNP A C 0.2151 40 146 0.004832 4.3410583319626944E-03
2L_8079731_SNP A T 0.2193 41 146 0.0119 9.9634884472369900E-03
2L_8079732_SNP C A 0.2181 41 147 0.01254 1.0676360306588821E-02
2L_8079734_SNP A G 0.2181 41 147 0.0111 9.3916056860375661E-03
2L_8079736_SNP T C 0.2097 39 147 0.003416 2.8005543263816784E-03
2L_8079737_SNP T G 0.2181 41 147 0.01151 9.7510646800741448E-03
2L_8079740_SNP G T 0.2181 41 147 0.006821 5.8385923826774757E-03
2L_8079742_SNP T A 0.1878 34 147 0.005402 4.2191709082074732E-03
2L_8079748_SNP G A 0.2097 39 147 0.003794 3.0877292808917530E-03
2L_8079750_SNP A T 0.2108 39 146 0.01253 1.0274902478558430E-02
2L_8079752_SNP C A 0.2097 39 147 0.0065 5.3104147798332096E-03
2L_8079755_SNP T C 0.2097 39 147 0.01001 8.0873149451249279E-03
2L_8079768_SNP C T 0.337 62 122 0.08296 7.1496514741616876E-02
2L_8079933_SNP G T 0.2793 50 129 0.9527 9.5148439305938315E-01
2L_8079944_SNP A G 0.2044 37 144 0.919 9.1654158503579997E-01
2L_8079981_SNP A G 0.3051 54 123 0.9938 9.9362207709620587E-01
2L_8080004_SNP T G 0.2793 50 129 0.8279 8.2548784963649591E-01
2L_8080161_SNP T C 0.1968 37 151 0.07437 7.3721881681740722E-02
2L_8080173_SNP A G 0.1937 37 154 0.11 1.0666292969400626E-01
2L_8080179_SNP T A 0.1842 35 155 0.1185 1.1623731408374660E-01
2L_8080230_SNP T G 0.4637 83 96 0.4133 4.0185187534641220E-01
2L_8080260_SNP A G 0.4556 82 98 0.3123 3.0816495614013417E-01
2L_8080281_SNP T A 0.4693 84 95 0.4055 4.0406235811012181E-01
2L_8080296_SNP T C 0.3258 58 120 0.941 9.3987381840336504E-01
2L_8080398_SNP A G 0.1392 27 167 0.03563 3.2474341356403487E-02
2L_8080616_SNP G A 0.2766 52 136 0.05255 4.9993870193558033E-02
2L_8080653_SNP A G 0.3043 56 128 0.05172 5.0458051537838000E-02
2L_8080660_SNP C A 0.3027 56 129 0.1088 1.0313902892580384E-01
2L_8080702_SNP A T 0.3516 64 118 0.00829 6.5575755097541646E-03
2L_8080748_SNP G T 0.4309 78 103 0.9966 9.9649168185608938E-01
2L_8080757_INS CC C 0.2912 53 129 0.02732 2.6335370755075849E-02
2L_8080758_SNP C A 0.4633 82 95 0.8424 8.4115731163783480E-01
2L_8080761_SNP T A 0.2063 39 150 0.02595 2.2956042445213362E-02
2L_8080767_DEL AGTTTATTCGATT A 0.1828 34 152 0.02813 2.4854283615731089E-02
2L_8080781_SNP T G 0.2042 39 152 0.02637 2.3541693547955069E-02
2L_8080795_SNP T G 0.2487 47 142 0.9258 9.2476229101766827E-01
2L_8080797_SNP A T 0.2 38 152 0.0309 2.7564878678176745E-02
2L_8080799_SNP G A 0.4749 85 94 0.04062 3.7098673876529022E-02
2L_8080800_SNP T C 0.2474 47 143 0.9716 9.7125588337656932E-01
2L_8080801_DEL TTTGT C 0.4725 86 96 0.0653 5.9491077963791376E-02
2L_8080812_SNP T G 0.2053 39 151 0.02812 2.4922764350827159E-02
2L_8080820_SNP T A 0.4751 86 95 0.04902 4.5590111989857407E-02
2L_8080821_SNP G T 0.4693 84 95 0.05001 4.4379536185232361E-02
2L_8080824_INS A ACCA 0.4663 83 95 0.05668 5.0846606656504617E-02
2L_8080825_INS TACCAG T 0.2381 45 144 0.94 9.3924624914473742E-01
2L_8080828_SNP T A 0.2406 45 142 0.9801 9.7975979470041685E-01
2L_8080829_SNP A T 0.2105 40 150 0.03252 2.9086254577033423E-02
2L_8080833_SNP G T 0.2011 38 151 0.02024 1.7466339923993147E-02
2L_8080843_INS T TG 0.1892 35 150 0.1341 1.3985348735074443E-01
2L_8080846_SNP C A 0.2032 38 149 0.04589 4.1039524317272508E-02
2L_8080859_DEL GCTGCTCTTTAAAAATAAG G 0.1802 31 141 0.06793 6.7630424804811157E-02
2L_8080882_SNP C T 0.4341 79 103 0.0552 4.9732795606249540E-02
2L_8080889_SNP C A 0.2053 39 151 0.03635 3.2653443975871374E-02
2L_8080891_SNP A T 0.2053 39 151 0.04693 4.3312016684739940E-02
2L_8080945_SNP T A 0.234 44 144 0.9154 9.1445242781325553E-01
2L_8080958_SNP G A 0.2926 55 133 0.0211 1.8653274453005162E-02
2L_8081034_SNP G T 0.05208 10 182 0.6732 6.6877856599309071E-01
2L_8081043_SNP A C 0.1042 20 172 0.002943 2.6109340108213201E-03
2L_8081155_SNP T C 0.4076 75 109 0.4429 4.3355991512391834E-01
2L_8081157_SNP G A 0.4225 79 108 0.3786 3.7186525048771513E-01
2L_8081199_SNP T C 0.1771 34 158 0.04705 4.5770841475292375E-02
2L_8081201_SNP G A 0.456 83 99 0.001281 9.6389033117298423E-04
2L_8081250_SNP G A 0.1015 20 177 0.01701 1.5585398180048102E-02
2L_8081253_SNP C T 0.1015 20 177 0.01701 1.5585398180048102E-02
2L_8081261_SNP C A 0.09744 19 176 0.01137 1.0120513428807413E-02
2L_8081271_SNP G A 0.1031 20 174 0.01681 1.5269524601109932E-02
2L_8081298_SNP T C 0.102 20 176 0.01385 1.3454333762432444E-02
2L_8081332_DEL C CAAACCAC 0.2458 44 135 0.1503 1.3862522754500051E-01
2L_8081370_SNP G C 0.06154 12 183 0.9353 9.3456258286925675E-01
2L_8081371_SNP A C 0.06122 12 184 0.9351 9.3457641903793442E-01
2L_8081415_SNP C A 0.08333 16 176 0.6862 6.8077951541397796E-01
2L_8081427_SNP A T 0.1027 19 166 0.01083 9.6529598623378253E-03
2L_8081479_SNP C T 0.07812 15 177 0.8224 8.1807549058869600E-01
2L_8081481_SNP A T 0.1979 38 154 0.04404 3.9143152219294514E-02
2L_8081486_SNP T A 0.07179 14 181 0.1775 1.7466937070143584E-01
2L_8081497_SNP G T 0.102 20 176 0.019 1.7181092047251243E-02
2L_8081498_SNP T C 0.09845 19 174 0.03094 2.8710966374069675E-02
2L_8081501_SNP T C 0.1036 20 173 0.01898 1.6523970841137992E-02
2L_8081508_INS AA A 0.2126 37 137 0.07029 6.1319330788292423E-02
2L_8081512_SNP A C 0.1925 36 151 0.04075 3.5515121461264239E-02
2L_8081555_SNP A T 0.1042 20 172 0.01432 1.3633996849440095E-02
2L_8081557_SNP A G 0.09845 19 174 0.02427 2.1201011422808103E-02
2L_8081569_SNP T C 0.08333 16 176 0.6973 6.9248648413102498E-01
2L_8081572_SNP T A 0.1895 36 154 0.04669 4.2809933297346385E-02
2L_8081609_SNP G C 0.3387 63 123 0.5709 5.6451550085457725E-01
2L_8081635_SNP C T 0.09694 19 177 0.02006 1.8946425987098465E-02
2L_8081659_SNP T A 0.3716 68 115 0.617 6.0609693979897272E-01
2L_8081683_SNP T C 0.3115 57 126 0.9718 9.7090237687883874E-01
2L_8081707_SNP G A 0.377 72 119 0.4521 4.4392519572849798E-01
2L_8081731_SNP T A 0.3936 74 114 0.3855 4.0282675126233236E-01
2L_8081813_INS ATGGA A 0.06701 13 181 0.8009 7.9854921006085477E-01
2L_8081869_SNP C A 0.4176 76 106 0.2197 2.1092775161556954E-01
2L_8081889_SNP A C 0.3968 75 114 0.5325 5.2400049641994872E-01
2L_8081945_SNP C G 0.1316 25 165 0.6545 6.4891447897781362E-01
2L_8082000_DEL G CCA 0.4111 74 106 0.09751 1.0423411972948116E-01
2L_8082015_SNP A G 0.07614 15 182 0.1069 1.0323917798693882E-01
2L_8082081_SNP A C 0.08421 16 174 0.7201 7.1778195156660252E-01
2L_8082082_SNP G A 0.08421 16 174 0.7241 7.2197023620376277E-01
2L_8082102_SNP C T 0.1623 31 160 0.9083 9.0816710055040728E-01
2L_8082109_SNP G C 0.0567 11 183 0.9126 9.1153469117892350E-01
2L_8082110_SNP C T 0.09278 18 176 0.8467 8.4621978180084778E-01
2L_8082112_SNP A G 0.08763 17 177 0.83 8.3074298412605663E-01
2L_8082115_SNP T G 0.3598 59 105 0.08974 8.0972609775521301E-02
2L_8082123_SNP T G 0.324 58 121 0.09455 8.7812847132685667E-02
2L_8082127_SNP T C 0.1042 20 172 0.5829 5.7618588518807479E-01
2L_8082128_SNP A C 0.1011 19 169 0.6359 6.3061412862794786E-01
2L_8082134_SNP T A 0.05882 11 176 0.3824 3.6973216388873598E-01
2L_8082135_SNP G A 0.05851 11 177 0.3794 3.6798050365432478E-01
2L_8082147_SNP T C 0.06878 13 176 0.9048 9.0196937735622740E-01
2L_8082170_INS A AAGAAAT 0.3977 68 103 0.2297 2.0501617957926488E-01
2L_8082173_SNP G A 0.497 83 84 0.4288 4.0653330398803267E-01
2L_8082177_SNP T A 0.05435 10 174 0.7211 7.1518902999508405E-01
2L_8082179_SNP G A 0.05914 11 175 0.897 8.9425814980931373E-01
2L_8082180_SNP A T 0.06936 12 161 0.9738 9.7245962823853505E-01
2L_8082186_SNP T A 0.4734 80 89 0.2266 2.0964017703312110E-01
2L_8082188_SNP A T 0.05464 10 173 0.9564 9.5578397312117980E-01
2L_8082190_SNP A T 0.06486 12 173 0.6093 6.0319158823215302E-01
2L_8082205_SNP A T 0.4035 69 102 0.3545 3.3094164300123863E-01
2L_8082231_SNP C T 0.478 87 95 0.297 2.8342075088128993E-01
2L_8082232_SNP T C 0.2077 38 145 0.476 4.5923736093459788E-01
2L_8082235_SNP C T 0.4778 86 94 0.3102 2.9370298504784342E-01
2L_8082241_SNP T G 0.4971 87 88 0.1659 1.5761240269615295E-01
2L_8082248_SNP A C 0.3118 58 128 0.3245 3.1315152061735296E-01
2L_8082254_SNP A T 0.3191 60 128 0.3713 3.5674448175431839E-01
2L_8082264_SNP G C 0.08205 16 179 0.000739 6.4479927956176744E-04
2L_8082270_SNP C T 0.3278 59 121 0.2653 2.6169292402145028E-01
2L_8082273_SNP T A 0.3427 61 117 0.1434 1.3658652951307804E-01
2L_8082289_SNP A G 0.3277 58 119 0.1007 9.2316075484157323E-02
2L_8082295_SNP A T 0.1534 29 160 0.954 9.5381239945948670E-01
2L_8082303_SNP A C 0.3242 59 123 0.1133 1.0817222864817022E-01
2L_8082310_SNP C T 0.1005 19 170 0.1042 1.0018303920775162E-01
2L_8082340_SNP C A 0.3693 65 111 0.284 2.7085997562332487E-01
2L_8082348_SNP C T 0.1158 22 168 0.001946 1.6347840895023049E-03
2L_8082429_SNP C A 0.07447 14 174 0.7503 7.4871090861264245E-01
2L_8082444_SNP A G 0.4239 78 106 0.4363 4.2726035484423508E-01
2L_8082499_SNP A G 0.06283 12 179 0.7905 7.8993540188069655E-01
2L_8082547_SNP G T 0.4972 89 90 0.7251 7.3213046521514547E-01
2L_8082562_SNP A C 0.4254 77 104 0.2361 2.2655807416005047E-01
2L_8082580_SNP C T 0.4945 90 92 0.5159 5.0301328177767379E-01
2L_8082583_SNP T C 0.4641 84 97 0.4462 4.3128096021698981E-01
2L_8082602_SNP C A 0.4972 88 89 0.2914 2.7762182930429258E-01
2L_8082700_SNP G A 0.06878 13 176 0.3263 3.2134783769328679E-01
2L_8082702_SNP G A 0.3481 63 118 0.003905 3.0378338752092681E-03
2L_8082820_SNP T G 0.288 55 136 0.007847 6.5773431928479306E-03
2L_8082835_SNP G C 0.2938 57 137 0.005861 5.0334312833697431E-03
2L_8082854_SNP C T 0.2902 56 137 0.00792 6.8148627266722481E-03
2L_8082946_SNP T C 0.05102 10 186 0.1108 1.0563951418640094E-01
2L_8083023_SNP A G 0.1799 34 155 0.03101 2.7598130471050156E-02
2L_8083027_SNP T C 0.3068 54 122 0.449 4.3754403110795326E-01
2L_8083095_SNP A T 0.06383 12 176 0.1018 9.3586049436912289E-02
2L_8083117_SNP G A 0.2984 57 134 0.01315 1.1170472575107671E-02
2L_8083118_SNP G C 0.05882 11 176 0.1129 1.0383715677458283E-01
2L_8083171_SNP G A 0.2796 52 134 0.005941 4.8492098875024753E-03
2L_8083192_SNP C T 0.3211 61 129 0.1678 1.6110518043546374E-01
2L_8083222_SNP A T 0.3105 59 131 0.2071 1.9721397146978736E-01
2L_8083253_SNP C T 0.413 76 108 0.3917 3.8176760954157196E-01
2L_8083258_SNP G T 0.3177 61 131 0.1593 1.5112083757250583E-01
2L_8083304_SNP T C 0.07254 14 179 0.5952 5.9336464646157472E-01
2L_8083322_SNP A G 0.3073 59 133 0.3098 2.9993347533379777E-01
2L_8083332_SNP C T 0.3109 60 133 0.3092 3.0084569773329750E-01
2L_8083350_SNP T A 0.4409 82 104 0.3534 3.4498807055331393E-01
2L_8083352_SNP C T 0.3141 60 131 0.277 2.6632668476809518E-01
2L_8083402_SNP T C 0.3125 60 132 0.1692 1.6173619786589377E-01
2L_8083508_SNP A G 0.05759 11 180 0.4218 4.2348328550672198E-01
2L_8083568_SNP C T 0.4817 92 99 0.4374 4.2903811430499816E-01
2L_8083596_SNP C G 0.4921 94 97 0.2217 2.1444525517742929E-01
2L_8083734_SNP A C 0.06878 13 176 0.1379 1.3556920467078293E-01
2L_8084292_SNP A G 0.2723 52 139 0.4407 4.3002261439769163E-01
2L_8084353_SNP G T 0.285 55 138 0.4421 4.3440196069774040E-01
2L_8084576_SNP A T 0.2713 51 137 0.4666 4.5320087342388016E-01
2L_8084986_SNP C T 0.2618 50 141 0.05346 4.8202641267033414E-02
2L_8085013_SNP C T 0.4451 81 101 0.7277 7.2227816694551050E-01
2L_8085141_SNP A T 0.06771 13 179 0.3029 2.9984659225684673E-01
2L_8085177_SNP A G 0.4044 74 109 0.3254 3.1065016113285626E-01
2L_8085319_SNP A T 0.07254 14 179 0.4494 4.4353218522247817E-01
2L_8085457_SNP C G 0.07027 13 172 0.5906 5.8102814497290844E-01
2L_8085460_SNP G A 0.07065 13 171 0.5292 5.1712154012253997E-01
2L_8085493_DEL C CAGTC 0.05263 10 180 0.2446 2.3785066280221168E-01
2L_8085646_SNP A G 0.4098 75 108 0.7134 7.0437793241988977E-01
2L_8085831_SNP T A 0.0567 11 183 0.2217 2.1364814175395941E-01
2L_8085986_SNP C A 0.1443 28 166 0.1315 1.2511182770633622E-01
2L_8085987_SNP A G 0.1302 25 167 0.1723 1.6304663814595111E-01
2L_8085990_SNP A T 0.1436 28 167 0.1436 1.3752959444088331E-01
2L_8085991_SNP A C 0.1211 23 167 0.3385 3.3402064392477160E-01
2L_8086010_SNP A T 0.1302 25 167 0.245 2.3574141570516505E-01
2L_8086098_SNP T C 0.224 43 149 0.1318 1.2383249933874219E-01
2L_8086173_SNP C T 0.1587 30 159 0.008399 7.5878502330630196E-03
2L_8086224_SNP A G 0.1746 33 156 0.09942 9.0754111022222750E-02
2L_8086245_SNP T A 0.1547 28 153 0.06636 5.6582968772645965E-02
2L_8086246_SNP T A 0.1568 29 156 0.06995 6.2132211114022923E-02
2L_8086249_SNP A G 0.1739 32 152 0.105 9.3319462378839590E-02
2L_8086299_SNP A C 0.2228 41 143 0.1233 1.1323364674194614E-01
2L_8086302_SNP T G 0.2186 40 143 0.1368 1.2544881178919531E-01
2L_8086305_SNP C G 0.2088 38 144 0.09914 9.1924740057110710E-02
2L_8086559_SNP A T 0.3421 65 125 0.2703 2.5685124265307979E-01
2L_8086871_SNP T C 0.2554 47 137 0.08128 7.2778850444470716E-02
2L_8086954_SNP G A 0.4121 75 107 0.04095 3.3596392570904125E-02
2L_8087158_SNP T G 0.2116 40 149 0.2316 2.2805236480783997E-01
2L_8087165_SNP T A 0.4382 78 100 0.2389 2.2412826425226884E-01
2L_8087330_DEL TT T 0.2295 42 141 0.02915 2.5909268077223820E-02
2L_8087348_SNP T C 0.3209 60 127 0.09563 8.7257118410882684E-02
2L_8087391_SNP T C 0.2143 39 143 0.1281 1.2013677377238297E-01
2L_8087409_SNP A G 0.1771 34 158 0.1343 1.2951161527778166E-01
2L_8087687_SNP A G 0.2165 42 152 0.07404 6.9984959079687784E-02
2L_8087811_SNP A T 0.3425 62 119 0.2394 2.2661273430860596E-01
2L_8087829_SNP A T 0.3444 62 118 0.4967 4.8214221546355218E-01
2L_8087855_SNP T A 0.3488 60 112 0.3722 3.5035865146344525E-01
2L_8087859_SNP G A 0.3846 70 112 0.4155 3.9829052803152032E-01
2L_8087917_SNP C T 0.1458 28 164 0.1266 1.2234400835955250E-01
2L_8087927_SNP A G 0.4011 73 109 0.8802 8.7711384040174201E-01
2L_8088045_SNP A C 0.1522 28 156 0.21 1.9960261728552153E-01
2L_8088120_SNP C G 0.1771 31 144 0.9819 9.8100057306647215E-01
2L_8088302_SNP A G 0.1264 23 159 0.09456 9.1905189485823935E-02
2L_8088636_SNP T A 0.08808 17 176 0.977 9.7682403964275188E-01
2L_8088850_INS TTT T 0.08511 16 172 0.2799 2.7944813233422394E-01
2L_8088971_SNP T A 0.07254 14 179 0.5442 5.3704360427863396E-01
2L_8088989_SNP A T 0.09474 18 172 0.478 4.7719756567117544E-01
2L_8089205_SNP G A 0.09424 18 173 0.2778 2.6642204001317793E-01
2L_8089251_SNP A C 0.0829 16 177 0.9754 9.7522914955297457E-01
2L_8089429_SNP A G 0.0791 14 163 0.1893 2.3515066552228492E-01
2L_8089465_DEL A AA 0.4111 74 106 0.2493 2.3410318093642801E-01
2L_8089502_SNP A T 0.4368 76 98 0.3122 2.8737516063433688E-01
2L_8090121_SNP C A 0.3702 67 114 0.3485 3.3205791482656322E-01
2L_8090279_SNP G A 0.3388 62 121 0.2811 2.6484746072161292E-01
2L_8090280_SNP A C 0.3388 62 121 0.2391 2.2183387602716864E-01
2L_8090296_SNP G A 0.3424 63 121 0.209 1.9331444518583774E-01
2L_8090318_INS TCGGAGAAAT T 0.2034 36 141 0.1162 1.0767496134860832E-01
2L_8090372_SNP T C 0.3483 62 116 0.2045 1.8635055593655547E-01
2L_8090393_SNP T G 0.326 59 122 0.2411 2.3467425768053063E-01
2L_8090435_SNP T C 0.3261 60 124 0.2223 2.1441556202986300E-01
2L_8090576_SNP T C 0.157 27 145 0.9784 9.7822520506139521E-01
2L_8090609_SNP G C 0.05584 11 186 0.7529 7.5145345443253397E-01
2L_8090815_SNP T C 0.3617 68 120 0.2681 2.5983589799903661E-01
2L_8091133_INS TGCCCGATACGT T 0.07027 13 172 0.5041 4.9737851519325116E-01
2L_8091154_SNP T G 0.09326 18 175 0.9056 9.0600810575677349E-01
2L_8091211_SNP C T 0.4536 83 100 0.9082 9.0473158216132299E-01
2L_8091221_SNP G C 0.462 85 99 0.657 6.4724602857193592E-01
2L_8091231_SNP C T 0.1211 23 167 0.9907 9.9062758199561241E-01
2L_8091362_SNP C T 0.05556 11 187 0.05124 4.9056270367492237E-02
2L_8091549_DEL A TAGTTGATTGGGGGT 0.09645 19 178 0.3787 3.7281535236725305E-01
2L_8091566_SNP G T 0.1015 20 177 0.4536 4.4825909678455955E-01
2L_8091709_SNP C T 0.227 42 143 0.2977 2.9252761407304806E-01
2L_8091712_SNP G A 0.07732 15 179 0.4287 4.2855978487281754E-01
2L_8091721_SNP C T 0.4674 86 98 0.3294 3.1903376978574483E-01
2L_8091744_SNP C T 0.1302 25 167 0.8607 8.5945032427648194E-01
2L_8091797_SNP T C 0.08163 16 180 0.4779 4.7120213412497891E-01
2L_8091815_SNP G T 0.2065 38 146 0.2428 2.4682599937248606E-01
2L_8091909_SNP G C 0.06878 13 176 0.4221 4.1145429283190538E-01
2L_8091922_SNP T C 0.07653 15 181 0.5191 5.1296643347301207E-01
2L_8092056_SNP T C 0.3115 57 126 0.7533 7.5312057065362303E-01
2L_8092106_SNP G T 0.07937 15 174 0.622 6.1924015189709913E-01
2L_8092183_SNP T C 0.3462 63 119 0.6462 6.5653198322038531E-01
2L_8092206_SNP C T 0.3626 66 116 0.9931 9.9322519321750835E-01
2L_8092396_SNP C T 0.4378 81 104 0.5934 5.8374833950536775E-01
2L_8092513_SNP A G 0.4348 80 104 0.4244 4.1494104186595526E-01
2L_8092519_SNP A C 0.114 22 171 0.5253 5.1903880772226030E-01
2L_8092535_SNP G A 0.2406 45 142 0.7598 7.5710806828637800E-01
2L_8092538_SNP T C 0.4034 71 105 0.8464 8.5013798367986571E-01
2L_8092540_SNP A T 0.2444 44 136 0.799 7.9773565392986678E-01
2L_8092564_SNP A T 0.2317 38 126 0.7643 7.6003972715638091E-01
2L_8092566_SNP T A 0.247 41 125 0.3703 3.4442550662077254E-01
2L_8092569_SNP T G 0.2294 39 131 0.7853 7.8205314312543361E-01
2L_8092571_INS AATGGT A 0.4562 73 87 0.5541 5.3706983754802284E-01
2L_8092572_SNP G T 0.2222 38 133 0.7768 7.7327743236752755E-01
2L_8092585_SNP A T 0.1585 26 138 0.7981 7.9551530926090586E-01
2L_8092589_INS A ATTTGTATTAATGGCAA 0.2203 39 138 0.3284 3.3268261773672447E-01
2L_8092606_SNP T G 0.07487 14 173 0.1416 1.3349496233819724E-01
2L_8092629_SNP A T 0.3098 57 127 0.5146 5.1129227546173683E-01
2L_8092630_SNP T A 0.306 56 127 0.3681 3.6895592292940549E-01
2L_8092645_SNP A G 0.4011 73 109 0.7159 7.1000737658634505E-01
2L_8092654_SNP T C 0.3043 56 128 0.6112 6.0731332194660292E-01
2L_8092669_SNP G A 0.306 56 127 0.2529 2.4993683110715625E-01
2L_8092680_SNP A T 0.4121 75 107 0.4802 4.7099119389744337E-01
2L_8092687_SNP T A 0.05051 10 188 0.02088 1.9688069715948997E-02
2L_8092691_SNP A G 0.2935 54 130 0.2671 2.6569786675010376E-01
2L_8092701_SNP G C 0.06667 13 182 0.1096 1.0582282029263490E-01
2L_8092781_SNP C A 0.06154 12 183 0.3328 3.2524195244898235E-01
2L_8092800_SNP T C 0.06667 13 182 0.3273 3.2038065957444128E-01
2L_8092824_SNP C A 0.4536 83 100 0.376 3.6386746545892501E-01
2L_8092828_SNP A T 0.1128 22 173 0.5952 5.9333558849326162E-01
2L_8092835_SNP A G 0.45 81 99 0.4704 4.5607466094764848E-01
2L_8092859_SNP A G 0.06842 13 177 0.1081 1.0371580842101447E-01
2L_8092965_SNP A G 0.4607 82 96 0.3693 3.5151726992083532E-01
2L_8093373_DEL C CC 0.3006 52 121 0.8309 8.3123107410662289E-01
2L_8093378_SNP C A 0.3184 57 122 0.9603 9.6023053231038646E-01
2L_8093397_SNP T C 0.05076 10 187 0.9876 9.8757541690538642E-01
2L_8093599_SNP C T 0.288 53 131 0.2069 1.9929916174954654E-01
2L_8093602_SNP A C 0.3883 73 115 0.0853 8.5145193269671737E-02
2L_8093644_SNP G T 0.08901 17 174 0.9099 9.0933248883544948E-01
2L_8093645_SNP T G 0.326 59 122 0.1445 1.3665537945288952E-01
2L_8093691_SNP C T 0.3115 57 126 0.1202 1.1909841588101311E-01
2L_8093713_SNP G A 0.1117 22 175 0.8403 8.3834783329458362E-01
2L_8093761_SNP G A 0.1122 22 174 0.8116 8.0904286695196914E-01
2L_8093767_SNP A T 0.1026 20 175 0.8814 8.7948653439461100E-01
2L_8093799_INS TAATT GCC 0.06701 13 181 0.5854 5.8383496777540300E-01
2L_8093862_SNP A T 0.4286 78 104 0.5342 5.2873369547633509E-01
2L_8093872_SNP A G 0.4696 85 96 0.2322 2.3056238857919820E-01
2L_8093879_SNP A C 0.459 84 99 0.3328 3.2524719068620511E-01
2L_8093885_SNP A T 0.3571 65 117 0.3839 3.8375760719550911E-01
2L_8093887_SNP T C 0.08718 17 178 0.8882 8.8719848767255283E-01
2L_8093896_SNP C T 0.3552 65 118 0.3147 3.1203446002040680E-01
2L_8094033_SNP C T 0.05051 10 188 0.1606 1.5591551199981613E-01
2L_8094115_SNP A T 0.2595 48 137 0.7278 7.2180248454361551E-01
2L_8094198_SNP A G 0.07179 14 181 0.3437 3.3524602203801834E-01
2L_8094208_SNP T C 0.1934 35 146 0.8685 8.6573180338704236E-01
2L_8094212_SNP C T 0.3258 58 120 0.3337 3.1504486974083601E-01
2L_8094215_SNP C T 0.3296 59 120 0.2758 2.5595225762023843E-01
2L_8094235_INS T TGTGTGCACGCT 0.3371 60 118 0.6635 6.4774691341773827E-01
2L_8094236_INS GTGTGCACGCTC T 0.2614 46 130 0.5237 5.0417431176817495E-01
2L_8094299_INS TT T 0.09091 17 170 0.2883 2.9735335511153560E-01
2L_8094327_SNP C T 0.4144 75 106 0.6084 6.0534738774256902E-01
2L_8094330_SNP A G 0.07853 15 176 0.6268 6.1934287688614842E-01
2L_8094331_SNP T A 0.3657 64 111 0.4867 4.8454611597758424E-01
2L_8094353_SNP C A 0.2652 48 133 0.482 4.8030079548723936E-01
2L_8094389_SNP T C 0.1749 32 151 0.3705 3.6185677697935470E-01
2L_8094456_INS CCGCAC C 0.2353 44 143 0.07852 7.1789465119117588E-02
2L_8094472_SNP C G 0.05128 10 185 0.9682 9.6793270354241556E-01
2L_8094492_SNP A T 0.246 46 141 0.06625 6.0617208333728113E-02
2L_8094786_SNP T G 0.4835 88 94 0.4181 4.1288273318563351E-01
2L_8094796_SNP A T 0.4888 87 91 0.3787 3.7227490025889487E-01
2L_8094955_SNP G A 0.4536 83 100 0.6233 6.1488000603313364E-01
2L_8095007_SNP T C 0.474 82 91 0.9465 9.4467546532424884E-01
2L_8095054_INS ACTT A 0.1237 24 170 0.9029 9.0199425831518110E-01
2L_8095055_DEL A AATGGATT 0.1186 23 171 0.95 9.4939366042884910E-01
2L_8095102_SNP G A 0.4222 76 104 0.5085 5.1220081853404686E-01
2L_8095105_SNP C A 0.4066 74 108 0.6482 6.5126603160489305E-01
2L_8095119_SNP A C 0.3412 58 112 0.521 5.1404636926352743E-01
2L_8095145_SNP G A 0.4783 88 96 0.698 6.9854322980862815E-01
2L_8095195_SNP T C 0.05128 10 185 0.9444 9.4344685177467125E-01
2L_8095228_SNP A G 0.2717 50 134 0.7412 7.3793766319357368E-01
2L_8095284_SNP A T 0.2222 40 140 0.2096 2.0848506519615984E-01
2L_8095329_SNP T C 0.0603 12 187 0.4603 4.5648056976011464E-01
2L_8095776_SNP A G 0.1623 31 160 0.4793 4.7133136108804152E-01
2L_8096034_SNP C A 0.246 46 141 0.0245 2.4044714722560201E-02
2L_8096035_SNP A G 0.246 46 141 0.02625 2.5126037230585659E-02
2L_8096039_SNP C G 0.25 47 141 0.01921 1.9393062067185697E-02
2L_8096076_SNP T C 0.2088 38 144 0.9401 9.3788128790366443E-01
2L_8096077_SNP A T 0.2541 47 138 0.01923 1.7928206994202847E-02
2L_8096078_SNP C T 0.4971 87 88 0.03284 2.7185797198184036E-02
2L_8096080_SNP A G 0.1309 25 166 0.2508 2.4272271540703150E-01
2L_8096082_SNP C A 0.1302 25 167 0.233 2.2534671888302138E-01
2L_8096106_SNP A C 0.2097 39 147 0.9205 9.1791018849105521E-01
2L_8096108_SNP A G 0.06349 12 177 0.1309 1.2081716191239267E-01
2L_8096109_SNP A C 0.1333 26 169 0.1591 1.5249892648826846E-01
2L_8096111_SNP A G 0.178 34 157 0.1929 1.8478416508984152E-01
2L_8096146_SNP T G 0.4944 89 91 0.7157 7.0952168793152981E-01
2L_8096153_SNP A G 0.4973 91 92 0.7803 7.7662817258912931E-01
2L_8096211_SNP G A 0.2688 50 136 0.03281 3.1332721865277191E-02
2L_8096349_DEL T CCACAGGAGA 0.09896 19 173 0.58 5.7984900929159533E-01
2L_8096361_INS CGGTTTTCTTTAAAT C 0.1036 20 173 0.3505 3.5356446210038406E-01
2L_8096453_SNP A G 0.4341 79 103 0.1081 1.0243080609739252E-01
2L_8096623_SNP G A 0.3511 66 122 0.3646 3.6132979905602602E-01
2L_8096637_SNP T G 0.3636 68 119 0.3264 3.2263574160672992E-01
2L_8096740_SNP T C 0.09326 18 175 0.9955 9.9549768537888961E-01
2L_8096979_DEL TT T 0.382 68 110 0.4866 4.8548826155985536E-01
2L_8096994_SNP T A 0.382 68 110 0.5071 5.0700069353512633E-01
2L_8097033_SNP T C 0.4185 77 107 0.5673 5.7185340651473449E-01
2L_8097050_DEL TAG C 0.4162 77 108 0.527 5.3187223979341480E-01
2L_8097081_SNP G A 0.4317 79 104 0.6483 6.5057806228063564E-01
2L_8097172_SNP A T 0.3661 67 116 0.4478 4.4397851167289970E-01
2L_8097175_SNP C T 0.3736 68 114 0.3427 3.3673574819084306E-01
2L_8097184_SNP T C 0.3898 69 108 0.384 3.7204821961710932E-01
2L_8097186_SNP A T 0.05076 10 187 0.9076 9.0647055940582066E-01
2L_8097213_SNP G C 0.3478 64 120 0.5646 5.5990866177264897E-01
2L_8097290_SNP T G 0.134 26 168 0.7762 7.7199786224420475E-01
2L_8097551_SNP C G 0.2128 40 148 0.613 6.2354591775248858E-01
2L_8097761_SNP G A 0.212 39 145 0.08042 7.7491197571526838E-02
2L_8097772_DEL C CC 0.1297 24 161 0.04999 4.9036485493384435E-02
2L_8097792_SNP G C 0.1667 32 160 0.04738 4.4627182140393205E-02
2L_8098004_SNP T A 0.2804 53 136 0.1388 1.3352295174484230E-01
2L_8098079_SNP G T 0.1613 30 156 0.3527 3.4708690059947156E-01
2L_8098163_SNP A G 0.4121 75 107 0.5339 5.2297004305008432E-01
2L_8098197_SNP T C 0.06633 13 183 0.761 7.5923073462304769E-01
2L_8098240_SNP G A 0.1472 29 168 0.5297 5.2652914258325267E-01
2L_8098274_SNP C A 0.05641 11 184 0.6804 6.7580776601460602E-01
2L_8098316_SNP A G 0.06122 12 184 0.7273 7.2513691366791810E-01
2L_8098357_SNP C A 0.1823 35 157 0.2887 3.4842223576630194E-01
2L_8098399_SNP G C 0.05102 10 186 0.7782 7.7639167476560600E-01
2L_8098725_SNP C A 0.08901 17 174 0.248 2.3601002064765919E-01
2L_8098793_SNP C A 0.1864 33 144 0.4251 4.0548298086901813E-01
2L_8098865_SNP A G 0.3392 58 113 0.3589 3.3794034455573951E-01
2L_8098931_SNP A T 0.2994 53 124 0.4652 4.4540609741224668E-01
2L_8098939_SNP C T 0.3022 55 127 0.598 5.8525338727537757E-01
2L_8098974_SNP G T 0.2857 54 135 0.5391 5.2993198833194566E-01
2L_8098983_SNP A T 0.1082 21 173 0.2177 2.0860532203307358E-01
2L_8098984_SNP T C 0.1117 22 175 0.1815 1.7561503866395622E-01
2L_8099037_DEL T TT 0.07407 14 175 0.1135 1.0683812204085774E-01
2L_8099095_SNP T C 0.07071 14 184 0.949 9.4841455349557713E-01
2L_8099218_SNP T C 0.06989 13 173 0.6617 6.5304848932200543E-01
2L_8099258_SNP T C 0.06667 13 182 0.761 7.5708814853991813E-01
2L_8099362_SNP C T 0.2216 39 137 0.2987 2.7392200626335017E-01
2L_8099481_SNP T G 0.232 42 139 0.2502 2.3219068510414498E-01
2L_8099482_SNP C T 0.2265 41 140 0.2467 2.2824373418689137E-01
2L_8099538_SNP T G 0.1925 36 151 0.1885 1.8417170408984540E-01
2L_8099942_DEL A AACACAATGC 0.05181 10 183 0.04259 3.8435280543003408E-02
2L_8099956_SNP A T 0.06154 12 183 0.02965 2.6879967438861015E-02
2L_8099958_SNP T A 0.05641 11 184 0.04048 3.7114659698692605E-02
2L_8099959_SNP G C 0.06154 12 183 0.02965 2.6879967438861015E-02
2L_8099961_SNP A T 0.0567 11 183 0.02242 1.9823312637639961E-02
2L_8100037_SNP C T 0.06186 12 182 0.08221 7.6691451223881435E-02
2L_8100118_SNP G T 0.05155 10 184 0.05015 4.5860214950866486E-02
2L_8100515_SNP G A 0.1146 22 170 0.148 1.4281543114848938E-01
2L_8100559_SNP T A 0.1152 22 169 0.1424 1.3453777928341293E-01
2L_8100589_DEL T TT 0.1 19 171 0.156 1.4578732121712268E-01
2L_8100612_SNP A G 0.1099 21 170 0.1393 1.2883083210644475E-01
2L_8100653_SNP G A 0.05155 10 184 0.8568 8.5398181224166070E-01
2L_8100694_SNP T C 0.05128 10 185 0.2807 2.7558244475491533E-01
2L_8100714_SNP T A 0.0603 12 187 0.06705 6.4731180873777092E-02
2L_8100748_SNP T C 0.1818 34 153 0.9229 9.2382826620377911E-01
2L_8100948_SNP A G 0.1429 27 162 0.3166 3.0714816752197482E-01
2L_8101030_DEL TAAA CCC 0.4426 81 102 0.04608 4.2462842405356631E-02
2L_8101290_SNP A G 0.1111 21 168 0.5215 5.1192023738884207E-01
2L_8101384_SNP G C 0.05759 11 180 0.7426 7.3869960417665359E-01
2L_8101470_SNP A T 0.1212 20 145 0.8334 8.2758903120047766E-01
2L_8101477_SNP T C 0.05988 10 157 0.6802 6.6762072852546839E-01
2L_8101526_SNP T A 0.07182 13 168 0.6464 6.3898181266683596E-01
2L_8101981_DEL T GAG 0.1512 26 146 0.8485 8.5127138000460556E-01
2L_8101986_SNP G T 0.191 34 144 0.66 6.4687191003225220E-01
2L_8101988_SNP G T 0.1818 32 144 0.587 5.8678892994666088E-01
2L_8102680_SNP A C 0.2273 40 136 0.9182 9.1492018838741918E-01
2L_8102689_SNP T C 0.1988 34 137 0.9875 9.8670972587504635E-01
2L_8102707_SNP A G 0.2291 41 138 0.8848 8.7939095242358578E-01
2L_8102899_SNP T C 0.2459 45 138 0.9247 9.2410552997312911E-01
2L_8102929_SNP A G 0.3295 58 118 0.2523 2.3905420270704048E-01
2L_8103160_SNP G A 0.2159 38 138 0.3795 3.6069192011796414E-01
2L_8103295_SNP C A 0.3333 59 118 0.2141 2.0091427797569505E-01
2L_8103544_DEL C CTC 0.4722 85 95 0.2978 2.8662345604443118E-01
2L_8103552_SNP T C 0.4689 83 94 0.2583 2.4655557804972783E-01
2L_8103553_SNP C A 0.4696 85 96 0.2775 2.6793970367981434E-01
2L_8103557_SNP G A 0.2528 45 133 0.3666 3.6457810196692253E-01
2L_8103659_SNP T A 0.2448 47 145 0.3692 3.7000614385785680E-01
2L_8103707_SNP A T 0.06599 13 184 0.2294 2.2332008511405210E-01
2L_8103717_DEL A AACTATGATAAATGTTATCTC 0.2472 44 134 0.8545 8.5102065959865913E-01
2L_8103771_SNP C T 0.3243 60 125 0.2175 2.0214725855481230E-01
2L_8103928_SNP T C 0.232 42 139 0.8649 8.5930130873472599E-01
2L_8103989_SNP T A 0.2418 44 138 0.901 8.9708631151924723E-01
2L_8104052_SNP A T 0.2278 41 139 0.8573 8.5099235381080529E-01
2L_8104068_SNP T G 0.1823 33 148 0.7436 7.3305737129830861E-01
2L_8104227_SNP G A 0.4222 76 104 0.918 9.1590435322166130E-01
2L_8104305_DEL A AAACGTTAATCGCTCGCTTA 0.2088 38 144 0.6987 6.9461540930477983E-01
2L_8104578_SNP G A 0.371 69 117 0.3509 3.3595663183605950E-01
2L_8104637_SNP T A 0.2216 39 137 0.6228 6.0612721403627989E-01
2L_8104639_SNP A C 0.2278 41 139 0.6864 6.7319934887072241E-01
2L_8104952_SNP G T 0.3132 57 125 0.5051 4.9667638863194985E-01
2L_8105122_SNP G A 0.3298 62 126 0.2497 2.4179775600930087E-01
2L_8105150_SNP A C 0.1361 26 165 0.7329 7.2775543072761861E-01
2L_8105336_SNP T C 0.4551 76 91 0.3541 3.3634146976512547E-01
2L_8105337_SNP G A 0.3182 56 120 0.5345 5.2287509902452423E-01
2L_8105441_SNP T C 0.3136 53 116 0.782 7.7664112005063224E-01
2L_8105646_SNP T G 0.373 69 116 0.552 5.4625407864842990E-01
2L_8105665_SNP A G 0.3333 62 124 0.4414 4.3729526829620591E-01
2L_8105804_SNP T C 0.3575 64 115 0.2238 2.2421415240671805E-01
2L_8105840_SNP T G 0.2472 44 134 0.9148 9.1240031352158013E-01
2L_8105884_SNP T A 0.06283 12 179 0.5059 5.0540327587090927E-01
2L_8105895_SNP A T 0.1658 32 161 0.483 4.7534861531462302E-01
2L_8105899_DEL A TCGGTCCC 0.1615 31 161 0.4799 4.7092526192474604E-01
2L_8105993_SNP T A 0.05584 11 186 0.2646 2.5915983995976344E-01
2L_8106086_SNP C T 0.3369 63 124 0.5581 5.5393673525254150E-01
2L_8106100_SNP T C 0.05641 11 184 0.0006053 5.1872703706124098E-04
2L_8106108_SNP A T 0.3138 59 129 0.9317 9.3137057659541544E-01
2L_8106121_SNP G A 0.3676 68 117 0.298 2.8824002085211742E-01
2L_8106133_SNP G C 0.3656 68 118 0.2363 2.2733569163810674E-01
2L_8106135_SNP A G 0.3622 67 118 0.256 2.4598261414315947E-01
2L_8106139_SNP G T 0.05155 10 184 0.0006234 4.8853224778706535E-04
2L_8106141_SNP T G 0.3622 67 118 0.256 2.4598261414315947E-01
2L_8106143_SNP A G 0.3641 67 117 0.2572 2.4592545048005454E-01
2L_8106157_DEL T TA 0.4327 74 97 0.576 5.6242633502210126E-01
2L_8106162_SNP A T 0.3444 62 118 0.4222 4.0977833920451068E-01
2L_8106174_SNP T A 0.1856 36 158 0.2568 2.5035399052785090E-01
2L_8106175_SNP C A 0.3085 58 130 0.9076 9.0711775291423780E-01
2L_8106243_SNP T C 0.3155 59 128 0.8431 8.4239636671542983E-01
2L_8106310_SNP A C 0.1579 30 160 0.5725 5.7187110076096836E-01
2L_8106350_DEL A TGGCACTTCT 0.08122 16 181 0.7492 7.4594314845530740E-01
2L_8106429_SNP C G 0.05155 10 184 0.0002243 1.8165247746091692E-04
2L_8106493_SNP T C 0.1204 23 168 0.03042 3.0000498299585177E-02
2L_8106514_INS TCGTTCT T 0.05 9 171 0.943 9.4679665585851103E-01
2L_8106528_SNP A G 0.2251 43 148 0.2227 2.1346137825037137E-01
2L_8106624_SNP A T 0.05102 10 186 0.6484 6.4600321538815808E-01
2L_8106716_SNP A G 0.07812 15 177 0.3558 3.5453668378010772E-01
2L_8106750_SNP C A 0.2796 52 134 0.9304 9.2893174452733795E-01
2L_8106764_SNP T C 0.4641 84 97 0.02258 1.8298290308152099E-02
2L_8106785_SNP T A 0.06186 12 182 0.8554 8.5352953582385649E-01
2L_8106792_SNP A T 0.06154 12 183 0.8548 8.5330554231808531E-01
2L_8106793_SNP G T 0.2727 51 136 0.06164 5.9330999443043382E-02
2L_8106796_INS TAT T 0.06154 12 183 0.8548 8.5330554231808531E-01
2L_8106813_SNP T C 0.05641 11 184 0.9783 9.7810686900511601E-01
2L_8106822_SNP A G 0.09948 19 172 0.2914 2.8565311613936650E-01
2L_8106832_SNP T G 0.199 38 153 0.5375 5.3032864380343447E-01
2L_8106879_SNP A C 0.2584 46 132 0.05976 4.8528881662659215E-02
2L_8106969_SNP C T 0.1087 20 164 0.006779 5.7185061488389862E-03
2L_8107181_SNP T A 0.2356 41 133 0.494 4.7156310808168256E-01
2L_8107219_SNP C G 0.2414 42 132 0.3717 3.4685289168565170E-01
2L_8107326_SNP C T 0.2097 39 147 0.7433 7.3832971774660261E-01
2L_8107465_SNP A G 0.4269 73 98 0.8625 8.5857593554739120E-01
2L_8107516_SNP T C 0.1967 36 147 0.2785 2.7049370794205996E-01
2L_8107602_SNP G A 0.1271 23 158 0.129 1.2090049086359711E-01
2L_8107745_SNP T C 0.1437 25 149 0.3499 3.3622734369984519E-01
2L_8107752_SNP G A 0.1082 21 173 0.9533 9.5245403846529197E-01
2L_8108173_SNP T A 0.1474 28 162 0.6249 6.2056756132491508E-01
2L_8108230_SNP A G 0.3681 67 115 0.5347 5.3266613778448280E-01
2L_8108284_SNP T G 0.05729 11 181 0.2435 2.4672971012041844E-01
2L_8108741_SNP C T 0.2553 48 140 0.2315 2.2104192219004271E-01
2L_8108789_INS A AATAATTA 0.5 80 80 0.5205 4.9795825148597939E-01
2L_8108928_SNP T C 0.08511 16 172 0.02557 2.3280254425413874E-02
2L_8108929_SNP T C 0.107 20 167 0.5168 5.0471344662351458E-01
2L_8108941_DEL A AA 0.06044 11 171 0.03244 2.5778703324084631E-02
2L_8108987_SNP T G 0.08434 14 152 0.04653 3.8105033006273860E-02
2L_8109169_SNP C T 0.117 22 166 0.02776 2.6352490643224726E-02
2L_8109308_SNP A T 0.07732 15 179 0.005884 5.6927413413374837E-03
2L_8109601_SNP A C 0.3568 66 119 0.1702 1.7331953259083888E-01
2L_8110013_SNP T C 0.2065 38 146 0.836 8.3225132814583558E-01
2L_8110087_INS AA A 0.4356 71 92 0.397 4.3519984332005135E-01
2L_8110209_SNP A C 0.1347 26 167 0.8755 8.7277526643384462E-01
2L_8110227_SNP G T 0.08163 16 180 0.5979 5.9293301725920000E-01
2L_8110302_SNP G A 0.1164 22 167 0.02002 1.7939513769520788E-02
2L_8110322_SNP C T 0.1011 19 169 0.03292 2.8875692623365701E-02
2L_8110703_SNP T C 0.07609 14 170 0.9631 9.6254773962792795E-01
2L_8110797_SNP A C 0.05641 11 184 0.6578 6.5373055417522430E-01
2L_8110798_SNP C A 0.05584 11 186 0.6408 6.3749880551612770E-01
2L_8110849_SNP T C 0.1538 28 154 0.07399 6.8243292609729889E-02
2L_8110930_SNP T C 0.1376 26 163 0.4866 4.7996986377444395E-01
2L_8110961_INS AA A 0.1307 23 153 0.09483 8.2273045897812036E-02
2L_8110996_SNP T C 0.1587 30 159 0.6511 6.4319192440165329E-01
2L_8111045_SNP T A 0.09783 18 166 0.03355 3.1363966347176288E-02
2L_8111168_SNP G C 0.4078 73 106 0.05974 5.3613459737660782E-02
2L_8111200_SNP A G 0.1011 19 169 0.6492 6.4517952484023455E-01
2L_8111229_SNP A G 0.2743 48 127 0.3528 3.2970106197386628E-01
2L_8111351_SNP A T 0.3622 67 118 0.09642 9.4224899490607528E-02
2L_8111385_SNP T G 0.2128 40 148 0.04984 5.2472703918108592E-02
2L_8111810_SNP T A 0.2346 42 137 0.08437 7.6288804023082191E-02
2L_8111847_SNP G A 0.1808 32 145 0.197 1.8504731977367095E-01
2L_8111870_SNP C T 0.1714 30 145 0.4543 4.4033674060990957E-01
2L_8111970_SNP C G 0.2456 42 129 0.1136 1.0485115565157910E-01
2L_8112398_SNP C A 0.07182 13 168 0.5497 5.3392357593145934E-01
2L_8112696_SNP A G 0.3953 68 104 0.6481 6.3796687828002385E-01
2L_8112712_SNP G A 0.06186 12 182 0.5081 5.0171552133824249E-01
2L_8112879_SNP T C 0.1576 29 155 0.5091 5.0289994821800765E-01
2L_8112914_SNP T C 0.3552 65 118 0.7515 7.4367875486435420E-01
2L_8113008_DEL T TCACCTCCATCAATTGTT 0.1006 18 161 0.5468 5.3498419794826169E-01
2L_8113009_SNP T C 0.1875 30 130 0.2695 2.4003581756850545E-01
2L_8113137_SNP A G 0.2737 52 138 0.4732 4.6682087273726158E-01
2L_8113189_SNP C A 0.3988 69 104 0.1476 1.3000852975805599E-01
2L_8113191_SNP G T 0.1183 22 164 0.6935 6.8870781209535492E-01
2L_8113257_SNP C A 0.4033 73 108 0.4974 4.7970348155895026E-01
2L_8113261_SNP G A 0.1099 21 170 0.4132 4.0430708771831358E-01
2L_8113475_SNP T A 0.3369 63 124 0.06373 5.9418194915847093E-02
2L_8113601_SNP A C 0.05556 11 187 0.08535 8.2248838803076540E-02
2L_8113822_SNP T A 0.06061 12 186 0.1719 1.6866742843470561E-01
2L_8113850_SNP A C 0.25 47 141 0.4661 4.5461575496841922E-01
2L_8113851_SNP G C 0.0603 12 187 0.1338 1.3058872429166990E-01
2L_8113883_SNP C T 0.1164 22 167 0.4073 3.9460844524765870E-01
2L_8113943_SNP A G 0.4185 77 107 0.8937 8.9214378479027501E-01
2L_8113954_SNP G C 0.06667 13 182 0.81 8.1442441462183157E-01
2L_8114050_SNP A G 0.3641 67 117 0.337 3.2266569697307246E-01
2L_8114188_SNP G A 0.08377 16 175 0.02684 2.4439360339672828E-02
2L_8114295_SNP A C 0.3296 59 120 0.2982 2.8799755018727913E-01
2L_8114379_SNP A G 0.0804 16 183 0.6987 6.9619036679691759E-01
2L_8114383_SNP A C 0.1047 20 171 0.4925 4.8672220807520772E-01
2L_8114387_DEL C CA 0.1042 20 172 0.4833 4.7833950788238999E-01
2L_8114488_SNP T C 0.2707 49 132 0.1475 1.3756502174110408E-01
2L_8114862_DEL A AACA 0.3148 51 111 0.3795 3.5834472554243368E-01
2L_8114991_SNP A G 0.118 21 157 0.1264 1.1457301516092222E-01
2L_8115061_SNP T C 0.3143 55 120 0.2937 2.7658601653525439E-01
2L_8115212_SNP T G 0.2169 41 148 0.246 2.3316195864923006E-01
2L_8115351_SNP T A 0.1799 34 155 0.3481 3.3300547333593766E-01
2L_8115521_SNP C T 0.1543 29 159 0.2277 2.2514950090679109E-01
2L_8115608_SNP A G 0.2337 43 141 0.2539 2.4264073091313698E-01
2L_8115617_SNP G A 0.4324 80 105 0.1038 9.2808999591528996E-02
2L_8116596_INS AA A 0.1867 31 135 0.5968 5.7928952427954417E-01
2L_8116664_DEL G GA 0.05528 11 188 0.8219 8.2065949321319520E-01
2L_8116714_DEL AA TTTGC 0.2032 38 149 0.1755 1.7877868299745681E-01
2L_8116759_SNP C A 0.07143 14 182 0.5215 5.1982945133248770E-01
2L_8116808_SNP C T 0.1016 19 168 0.9016 8.9842874554188923E-01
2L_8116809_SNP A G 0.1058 20 169 0.9336 9.3162215171082807E-01
2L_8116813_SNP C T 0.1925 36 151 0.6098 6.0136002238848540E-01
2L_8116815_SNP C T 0.07614 15 182 0.6235 6.2280035959093039E-01
2L_8116818_SNP T C 0.07614 15 182 0.6235 6.2280035959093039E-01
2L_8116827_SNP C T 0.4649 86 99 0.3255 3.0804515546411926E-01
2L_8116849_SNP G A 0.08081 16 182 0.5462 5.4610862247183856E-01
2L_8116883_SNP T C 0.07853 15 176 0.3414 3.3363206183113636E-01
2L_8116886_SNP C T 0.07812 15 177 0.3454 3.3860878851232201E-01
2L_8116927_SNP G A 0.3797 71 116 0.6292 6.2200877195588666E-01
2L_8116929_SNP A C 0.3967 73 111 0.5143 5.0300035387301789E-01
2L_8116930_SNP T A 0.3838 71 114 0.6366 6.2762376336533665E-01
2L_8116962_SNP A G 0.4973 91 92 0.5635 5.5175006251737058E-01
2L_8117010_SNP G T 0.4946 91 93 0.4966 4.8560254322584795E-01
2L_8117095_SNP A G 0.4066 74 108 0.7112 7.0246789559731515E-01
2L_8117148_SNP A G 0.4811 89 96 0.5285 5.1598042032499236E-01
2L_8117182_SNP T G 0.4043 76 112 0.3653 3.5174679309641665E-01
2L_8117485_SNP A G 0.1005 19 170 0.3273 3.1682208865659089E-01
2L_8117570_SNP C A 0.09794 19 175 0.3173 3.1135230304744088E-01
2L_8117592_SNP T C 0.09744 19 176 0.3162 3.1155219037765725E-01
2L_8117718_SNP T G 0.2703 50 135 0.9367 9.3452812527213214E-01
2L_8117737_SNP T C 0.2819 53 135 0.934 9.3188074701813695E-01
2L_8117741_SNP T C 0.3098 57 127 0.5685 5.5744425179965673E-01
2L_8117743_DEL C TTG 0.2825 50 127 0.3564 3.4706020135085602E-01
2L_8117865_SNP T A 0.3333 64 128 0.9758 9.7529709369660722E-01
2L_8117875_SNP C A 0.05556 11 187 0.5058 5.0193659986371808E-01
2L_8117877_SNP G T 0.3333 64 128 0.9758 9.7529709369660722E-01
2L_8117890_SNP A T 0.3229 62 130 0.9554 9.5446191286748228E-01
2L_8117891_SNP T A 0.3194 61 130 0.8044 8.0155150408832210E-01
2L_8117938_SNP G A 0.4233 80 109 0.6287 6.1923460908577299E-01
2L_8117971_SNP C T 0.3495 65 121 0.9146 9.1246115740623213E-01
2L_8118019_SNP C T 0.3242 59 123 0.8058 7.9856988424993858E-01
2L_8118044_SNP C G 0.3048 57 130 0.5064 4.9338090540582524E-01
2L_8118050_SNP A G 0.288 53 131 0.7593 7.5243364285834269E-01
2L_8118054_SNP G C 0.2957 55 131 0.8795 8.7620536916717173E-01
2L_8118234_SNP A G 0.05348 10 177 0.3285 3.2147764661731859E-01
2L_8118325_SNP T C 0.3778 68 112 0.2265 2.0578913375522911E-01
2L_8118352_SNP G A 0.1472 24 139 0.6891 6.8394786808817676E-01
2L_8118541_SNP C T 0.4578 76 90 0.6362 6.1345497267195781E-01
2L_8118600_SNP A G 0.3978 72 109 0.7159 7.1589112458636517E-01
2L_8118613_SNP C T 0.4066 74 108 0.665 6.5559130718610659E-01
2L_8118655_SNP C A 0.2649 49 136 0.5836 5.7599485862840560E-01
2L_8118751_SNP A G 0.4222 76 104 0.5131 5.0534219518408441E-01
2L_8118837_SNP T G 0.2061 34 131 0.1225 1.7728601739071359E-01
2L_8118853_DEL T TT 0.2265 41 140 0.5228 5.1241038531358485E-01
2L_8118863_SNP G A 0.2513 47 140 0.4608 4.5266512309849360E-01
2L_8118873_SNP A T 0.1774 33 153 0.55 5.4161384664432877E-01
2L_8118888_SNP C T 0.1156 20 153 0.2414 2.2069714701602094E-01
2L_8118890_SNP A T 0.05584 11 186 0.6515 6.4902130376236644E-01
2L_8118892_SNP T G 0.05699 11 182 0.6674 6.6336666040120984E-01
2L_8118896_SNP T A 0.05025 10 189 0.0508 4.8838461173750021E-02
2L_8118957_SNP A G 0.3189 59 126 0.3377 3.2829712449717086E-01
2L_8118985_SNP C G 0.07692 15 180 0.5281 5.2108361409772530E-01
2L_8119000_SNP T C 0.2663 49 135 0.5826 5.6972677966392338E-01
2L_8119076_SNP T A 0.05699 11 182 0.0211 1.9387987831569409E-02
2L_8119086_SNP T A 0.07653 15 181 0.523 5.1690225554482216E-01
2L_8119097_SNP C T 0.05978 11 173 0.02408 1.9841208165752272E-02
2L_8119113_SNP A G 0.3763 70 116 0.5197 5.0994547549702629E-01
2L_8119125_SNP A G 0.4076 75 109 0.4953 4.8614893425187278E-01
2L_8119128_INS TTA T 0.05025 10 189 0.0508 4.8838461173750021E-02
2L_8119136_SNP A G 0.05208 10 182 0.05419 4.9154214984291088E-02
2L_8119140_SNP T A 0.06667 13 182 0.4575 4.4986022745079712E-01
2L_8119148_SNP A C 0.07216 14 180 0.4799 4.7125965406464332E-01
2L_8119161_SNP C A 0.07179 14 181 0.4828 4.7520551098373320E-01
2L_8119163_SNP G T 0.07179 14 181 0.4828 4.7520551098373320E-01
2L_8119172_SNP T G 0.07179 14 181 0.4828 4.7520551098373320E-01
2L_8119179_SNP C T 0.4973 91 92 0.689 6.8134746961183823E-01
2L_8119190_SNP T C 0.05236 10 181 0.9256 9.2553682840847840E-01
2L_8119197_SNP T C 0.4396 80 102 0.5871 5.7704270652894696E-01
2L_8119201_SNP A T 0.4054 75 110 0.371 3.6344814119910607E-01
2L_8119206_SNP A G 0.05025 10 189 0.0508 4.8838461173750021E-02
2L_8119208_SNP C G 0.4396 80 102 0.709 7.0174422759241029E-01
2L_8119263_SNP A G 0.07614 15 182 0.07563 7.1696550210930340E-02
2L_8119393_SNP G A 0.05263 10 180 0.5481 5.4026768981593720E-01
2L_8119396_SNP A G 0.3115 57 126 0.4499 4.3316628534283197E-01
2L_8119418_SNP A G 0.3152 58 126 0.4466 4.3115093127955706E-01
2L_8119423_SNP G A 0.3977 70 106 0.5621 5.4440255241241275E-01
2L_8119435_SNP C T 0.3152 58 126 0.4466 4.3115093127955706E-01
2L_8119450_SNP G A 0.3017 54 125 0.4735 4.5306230504947398E-01
2L_8119494_SNP G A 0.2181 41 147 0.9265 9.2523685665910582E-01
2L_8119597_SNP A T 0.05155 10 184 0.04617 4.3531036608267480E-02
2L_8119606_SNP T C 0.4462 83 103 0.1387 1.3326676865975340E-01
2L_8119609_SNP G A 0.07812 15 177 0.3992 4.1859803550605801E-01
2L_8119648_SNP G A 0.09948 19 172 0.1112 1.0265765869628896E-01
2L_8119654_SNP A G 0.06633 13 183 0.2103 2.1043143866821645E-01
2L_8119666_SNP A G 0.413 76 108 0.7228 7.1743792413803753E-01
2L_8119671_SNP A G 0.2567 48 139 0.5653 5.5528777874700164E-01
2L_8119780_SNP C T 0.3575 64 115 0.6345 6.1881051057388481E-01
2L_8119857_SNP A G 0.2513 47 140 0.5257 5.2167224871146600E-01
2L_8120092_SNP A C 0.06091 12 185 0.736 7.3343531258016359E-01
2L_8120206_SNP A G 0.1543 29 159 0.3266 3.3492288438010043E-01
2L_8120211_SNP T C 0.2747 50 132 0.2267 2.1296046600296303E-01
2L_8120212_SNP T A 0.2108 39 146 0.2157 2.0504861113549055E-01
2L_8120214_SNP T C 0.2568 47 136 0.3195 3.0634162263083109E-01
2L_8120226_SNP G T 0.2688 50 136 0.2642 2.5322435454442360E-01
2L_8120229_SNP C G 0.05882 11 176 0.2969 2.8817229921546539E-01
2L_8120239_SNP T G 0.2903 54 132 0.5659 5.5589922035439843E-01
2L_8120263_SNP T C 0.2567 48 139 0.4597 4.4969536828830325E-01
2L_8120265_SNP G A 0.2567 48 139 0.4931 4.8388746776725888E-01
2L_8120311_SNP A G 0.2077 38 145 0.3349 3.3064907842468083E-01
2L_8120365_SNP C A 0.2169 41 148 0.09572 8.8994879157482387E-02
2L_8120398_SNP C T 0.3279 60 123 0.9885 9.8843521561645742E-01
2L_8120461_SNP C G 0.2888 54 133 0.4881 4.8513681432292188E-01
2L_8120488_SNP A G 0.2128 40 148 0.5015 4.9173407576568717E-01
2L_8120557_SNP A T 0.05236 10 181 0.8587 8.5638939346344922E-01
2L_8120568_SNP A G 0.05729 11 181 0.9912 9.9111095751344225E-01
2L_8120602_SNP C A 0.4216 78 107 0.9307 9.3013495088816645E-01
2L_8120619_SNP T G 0.05587 10 169 0.8277 8.3134354029819879E-01
2L_8120648_SNP A G 0.08247 16 178 0.1918 1.8644808956085446E-01
2L_8120684_SNP G A 0.2674 50 137 0.7264 7.2065882518208968E-01
2L_8120685_SNP T A 0.2688 50 136 0.7027 6.9606830163324340E-01
2L_8120747_SNP A G 0.0733 14 177 0.04358 3.9235318443052614E-02
2L_8120766_SNP A G 0.06349 12 177 0.07547 6.8316258647723754E-02
2L_8120784_SNP T A 0.05556 11 187 0.6826 6.7972905490557012E-01
2L_8120922_SNP A C 0.254 48 141 0.7954 7.9178191056576352E-01
2L_8120931_SNP T G 0.4362 82 106 0.7416 7.3500072787331738E-01
2L_8121006_SNP A G 0.0914 17 169 0.2789 2.6505335967539012E-01
2L_8121033_SNP G C 0.2698 51 138 0.8561 8.5361786223019476E-01
2L_8121075_SNP G A 0.107 20 167 0.1158 1.1804327959857264E-01
2L_8121123_SNP T A 0.4541 84 101 0.6442 6.3758633279386412E-01
2L_8121174_SNP A G 0.2606 49 139 0.9408 9.3960093087385177E-01
2L_8121195_SNP C G 0.2579 49 141 0.9662 9.6568670733904338E-01
2L_8121267_SNP A C 0.3316 62 125 0.9706 9.7013559736072030E-01
2L_8121336_SNP A G 0.08421 16 174 0.4793 4.6747391587518328E-01
2L_8121339_SNP G A 0.3708 66 112 0.3873 3.7053842209757426E-01
2L_8121383_SNP A G 0.06771 13 179 0.1669 1.6040569203364152E-01
2L_8121412_SNP A G 0.06186 12 182 0.6675 6.6380787192248469E-01
2L_8121416_SNP C A 0.4098 75 108 0.2182 2.0620241897652414E-01
2L_8121426_SNP C T 0.3138 59 129 0.9774 9.7687227296142431E-01
2L_8121440_SNP T C 0.05699 11 182 0.4535 4.4683803271526401E-01
2L_8121464_SNP A G 0.266 50 138 0.8828 8.8128996265890169E-01
2L_8121714_SNP T C 0.478 87 95 0.9934 9.9314788888818073E-01
2L_8121729_SNP G T 0.4778 86 94 0.9528 9.5070101012167829E-01
2L_8121732_SNP T C 0.06452 12 174 0.5263 5.1088649692290355E-01
2L_8121825_SNP T C 0.08854 17 175 0.05507 5.3323147648417085E-02
2L_8121934_SNP T A 0.35 63 117 0.1341 1.2637205461193302E-01
2L_8121935_SNP A G 0.3536 64 117 0.2221 2.0836863428111230E-01
2L_8121937_SNP G A 0.3263 62 128 0.9277 9.2601703965205528E-01
2L_8121940_SNP A T 0.337 62 122 0.3471 3.3344139225862490E-01
2L_8121966_SNP T G 0.4402 81 103 0.8495 8.4570114439931621E-01
2L_8121990_SNP A T 0.427 79 106 0.7512 7.4350619244280414E-01
2L_8122053_SNP T G 0.1475 27 156 0.3551 3.4627566337141757E-01
2L_8122089_SNP G A 0.3132 57 125 0.6769 6.6817351753022491E-01
2L_8122128_SNP G A 0.2263 43 147 0.3239 3.1642424337607500E-01
2L_8122131_SNP A G 0.1505 28 158 0.8286 8.2592022752158278E-01
2L_8122164_SNP A G 0.4973 91 92 0.9392 9.3838520727072461E-01
2L_8122188_SNP A G 0.1789 34 156 0.5359 5.3675771619596757E-01
2L_8122236_SNP A G 0.2751 52 137 0.2839 2.7496993167989814E-01
2L_8122239_SNP A G 0.4317 79 104 0.7768 7.7190245296884941E-01
2L_8122269_SNP A T 0.2957 55 131 0.5762 5.6697367371944529E-01
2L_8122401_SNP T G 0.05556 11 187 0.1347 1.3115855463228898E-01
2L_8122577_SNP T A 0.2211 42 148 0.9662 9.6588923742551402E-01
2L_8122592_SNP T A 0.05528 11 188 0.2875 2.8401104970552793E-01
2L_8122631_SNP T G 0.1862 35 153 0.8229 8.1906481307744849E-01
2L_8122633_SNP C T 0.3833 69 111 0.6172 6.0640056066744341E-01
2L_8122634_SNP T C 0.1905 36 153 0.9536 9.5301220754923788E-01
2L_8122769_SNP G A 0.4946 92 94 0.5205 5.0818038800833887E-01
2L_8122931_SNP G A 0.2151 40 146 0.766 7.6289145169471007E-01
2L_8123006_SNP C T 0.3867 70 111 0.4024 3.8987605410386994E-01
2L_8123114_SNP A T 0.07143 14 182 0.1644 1.5891979363150144E-01
2L_8123259_SNP A C 0.456 83 99 0.4338 4.2138794891854114E-01
2L_8123266_SNP C T 0.4973 91 92 0.4426 4.3302676713756461E-01
2L_8123278_SNP T G 0.4725 86 96 0.607 5.9554540047399351E-01
2L_8123285_SNP T C 0.4892 91 95 0.4822 4.7350596862993966E-01
2L_8123301_SNP T C 0.4866 91 96 0.4422 4.3332566531665984E-01
2L_8123388_SNP C T 0.4889 88 92 0.8301 8.3361369412038755E-01
2L_8123469_SNP T G 0.1771 34 158 0.726 7.2334752583924100E-01
2L_8123470_SNP T G 0.1771 34 158 0.7772 7.7434811546135296E-01
2L_8123613_SNP G T 0.05584 11 186 0.6487 6.4478193633024650E-01
2L_8123698_SNP T G 0.06122 12 184 0.6542 6.4956546727733822E-01
2L_8123764_SNP G A 0.05181 10 183 0.5291 5.2198029764419518E-01
2L_8123927_SNP G A 0.1094 21 171 0.5688 5.6956961153912333E-01
2L_8124069_SNP A T 0.1077 21 174 0.6848 6.8469591888262227E-01
2L_8124142_SNP T A 0.06061 12 186 0.6884 6.8560058892685727E-01
2L_8124147_SNP A T 0.2796 52 134 0.8613 8.5787539399176216E-01
2L_8124157_SNP C G 0.2541 47 138 0.7481 7.3998002615164060E-01
2L_8124196_SNP C A 0.2611 47 133 0.9707 9.6955446649474575E-01
2L_8124199_SNP A G 0.2888 54 133 0.8306 8.2677914550001175E-01
2L_8124210_SNP G A 0.2368 45 145 0.7404 7.3647820325182178E-01
2L_8124213_SNP A C 0.2394 45 143 0.7682 7.6458452118037756E-01
2L_8124241_SNP A G 0.1064 20 168 0.1703 1.6262693224702918E-01
2L_8124260_INS A AA 0.3125 55 121 0.6309 6.2604479799018331E-01
2L_8124282_SNP C T 0.2872 54 134 0.7574 7.5277460020728226E-01
2L_8124309_SNP A G 0.2872 54 134 0.8059 8.0309415030501985E-01
2L_8124362_SNP A T 0.1505 28 158 0.2475 2.3757430887914133E-01
2L_8124400_SNP G C 0.4457 82 102 0.5799 5.7292433271824328E-01
2L_8124468_SNP G T 0.107 20 167 0.5709 5.6077778748853713E-01
2L_8124534_SNP G C 0.1467 27 157 0.552 5.4468371059729515E-01
2L_8124545_SNP C G 0.3904 73 114 0.4576 4.4648636074223857E-01
2L_8124595_SNP T C 0.1011 19 169 0.6455 6.4362057555604246E-01
2L_8124636_SNP G A 0.3901 71 111 0.6023 5.8988471526171304E-01
2L_8124669_SNP C G 0.1489 28 160 0.4996 4.8574867376742281E-01
2L_8124712_SNP G A 0.05699 11 182 0.5283 5.2274105865609366E-01
2L_8124727_SNP T A 0.05699 11 182 0.1291 1.2382132354596143E-01
2L_8124813_SNP T C 0.4309 78 103 0.4547 4.3865681883525443E-01
2L_8124924_SNP G A 0.3716 68 115 0.9145 9.1232948995128171E-01
2L_8124959_SNP A G 0.2919 54 131 0.3694 3.6369012855503990E-01
2L_8124971_SNP G C 0.266 50 138 0.6349 6.3304150759484568E-01
2L_8125112_SNP A G 0.05155 10 184 0.03761 3.5284696206558053E-02
2L_8125124_SNP T C 0.2421 46 144 0.7342 7.3326318269786683E-01
2L_8125163_SNP G A 0.06842 13 177 0.9858 9.8576458387598587E-01
2L_8125205_SNP T C 0.3065 57 129 0.1604 1.5537284007236696E-01
2L_8125292_SNP G A 0.3548 66 120 0.8329 8.3026111995123708E-01
2L_8125452_SNP T C 0.1789 34 156 0.7933 7.8898542049699227E-01
2L_8125589_SNP T C 0.1451 28 165 0.6546 6.4979284307470175E-01
2L_8125611_SNP A G 0.1414 27 164 0.6757 6.6960035294351350E-01
2L_8125661_SNP G A 0.2448 47 145 0.3383 3.3213421347935146E-01
2L_8125800_SNP A G 0.2356 45 146 0.4528 4.4643329194503611E-01
2L_8125829_SNP T C 0.4054 75 110 0.4657 4.5229005806873868E-01
2L_8125845_SNP T C 0.4157 74 104 0.2977 2.8210988701960094E-01
2L_8125871_SNP T C 0.3757 71 118 0.9321 9.3014518089447540E-01
2L_8126025_SNP T G 0.2128 40 148 0.54 5.2980034407899002E-01
2L_8126184_SNP A C 0.2023 35 138 0.9939 9.9371684956785267E-01
2L_8126208_SNP G T 0.4278 77 103 0.7179 7.0701108865206463E-01
2L_8126241_SNP G A 0.07292 14 178 0.837 8.3529376160956903E-01
2L_8126330_SNP T C 0.2707 49 132 0.5856 5.7431790468178578E-01
2L_8126379_SNP A G 0.4293 79 105 0.9341 9.3197572185242128E-01
2L_8126496_SNP T C 0.2105 40 150 0.642 6.3463487171115440E-01
2L_8126574_SNP A G 0.1429 25 150 0.3427 3.2732307437441910E-01
2L_8126625_SNP G A 0.2818 51 130 0.07338 6.5937660857950262E-02
2L_8126714_SNP A G 0.09896 19 173 0.05527 5.3379640373185572E-02
2L_8126767_SNP T G 0.2167 39 141 0.309 2.9878114330245831E-01
2L_8126771_SNP A G 0.3622 67 118 0.03361 2.9790567417069577E-02
2L_8126775_SNP A T 0.1576 29 155 0.3912 3.7605287070475646E-01
2L_8126787_SNP A G 0.05208 10 182 0.3066 3.0056031621534707E-01
2L_8126812_SNP T A 0.2074 39 149 0.6532 6.4532693052220691E-01
2L_8126931_SNP T G 0.2128 40 148 0.5281 5.1595308882497071E-01
2L_8126933_SNP C T 0.3892 72 113 0.472 4.5746510360075854E-01
2L_8126956_SNP G A 0.1576 29 155 0.4164 4.0290336513313318E-01
2L_8127161_SNP G C 0.1459 27 158 0.6249 6.1415095621623395E-01
2L_8127164_SNP G A 0.3053 58 132 0.51 5.0194978386235323E-01
2L_8127450_SNP G A 0.1088 21 172 0.6021 5.9653088962803225E-01
2L_8127864_SNP G T 0.07292 14 178 0.014 1.1990146214051835E-02
2L_8127881_INS TT A 0.3261 60 124 0.6809 6.7365141489072689E-01
2L_8127953_INS TAT T 0.2667 48 132 0.2862 2.7835415760561411E-01
2L_8127998_SNP G C 0.291 55 134 0.3875 3.7362546219783255E-01
2L_8128007_SNP T G 0.3228 61 128 0.9426 9.4103502685263651E-01
2L_8128058_SNP C T 0.1737 33 157 0.1175 1.1205963026701793E-01
2L_8128061_SNP A C 0.1684 32 158 0.1361 1.3015052835159291E-01
2L_8128082_DEL A TAGAATACCAAGGCAAGATTTAGAATTTGTAG 0.08995 17 172 0.07151 6.8591408363281231E-02
2L_8128143_SNP G C 0.2684 51 139 0.8284 8.2493040579298582E-01
2L_8128264_SNP G C 0.3369 63 124 0.5486 5.3615000744372909E-01
2L_8128338_SNP A G 0.1685 31 153 0.9632 9.6303674213770307E-01
2L_8128397_SNP C T 0.4254 77 104 0.5134 5.0221225447786400E-01
2L_8128425_DEL T TTC 0.2151 40 146 0.8852 8.8422346318841616E-01
2L_8128450_SNP T C 0.1263 24 166 0.01134 1.3263119591251251E-02
2L_8128510_SNP G A 0.3409 60 116 0.6091 6.1751953076708310E-01
2L_8128514_SNP G C 0.07979 15 173 0.8812 8.8341445351347669E-01
2L_8128577_SNP T A 0.1648 30 152 0.8739 8.7303509194960505E-01
2L_8128662_SNP C G 0.2826 52 132 0.2165 1.9910760069159961E-01
2L_8128823_SNP T A 0.1179 23 172 0.5431 5.3665110890266998E-01
2L_8128868_SNP G A 0.2486 45 136 0.2452 2.2904947486441130E-01
2L_8128878_SNP T G 0.08511 16 172 0.9484 9.4746123784818337E-01
2L_8128880_SNP C A 0.1968 37 151 0.4027 3.9906179347920223E-01
2L_8128884_SNP A T 0.2053 39 151 0.2371 2.3085736897233411E-01
2L_8128898_INS TA T 0.2071 35 134 0.6424 6.4218093523889053E-01
2L_8128923_SNP T A 0.1913 35 148 0.2238 2.0526050491592984E-01
2L_8128928_SNP T A 0.08743 16 167 0.9716 9.7063341059056696E-01
2L_8128930_SNP C T 0.0884 16 165 0.9361 9.3358986341168837E-01
2L_8128934_SNP A G 0.08602 16 170 0.08774 7.9038565525658300E-02
2L_8128954_SNP A T 0.07368 14 176 0.002651 2.0394537343454071E-03
2L_8128973_SNP G A 0.06806 13 178 0.03009 3.2590832447233493E-02
2L_8129109_SNP A T 0.4628 87 101 0.6742 6.6667330686879689E-01
2L_8129111_INS AC A 0.4652 87 100 0.6496 6.4089119757141322E-01
2L_8129137_SNP A C 0.4866 91 96 0.1332 1.2358217484173040E-01
2L_8129283_SNP C T 0.4919 91 94 0.06612 6.0196451659119007E-02
2L_8129486_SNP G C 0.3388 62 121 0.471 4.6345285288519555E-01
2L_8129501_SNP A T 0.1158 22 168 0.1746 1.6541617454687862E-01
2L_8129513_SNP A G 0.2158 41 149 0.1805 1.7149943760480302E-01
2L_8129536_SNP A G 0.1064 20 168 0.6634 6.5573780472296872E-01
2L_8129633_SNP A C 0.1311 24 159 0.1265 1.1658035388692345E-01
2L_8129666_SNP A T 0.2793 50 129 0.02424 1.9141785551836224E-02
2L_8129669_SNP T A 0.2778 50 130 0.02352 1.8852687546562833E-02
2L_8129673_SNP T A 0.2707 49 132 0.02873 2.4506148177076924E-02
2L_8129675_MNP TTT AGA 0.2707 49 132 0.02163 1.8346341718089087E-02
2L_8129681_SNP T A 0.2667 48 132 0.02921 2.5195221193431476E-02
2L_8129684_SNP A T 0.2762 50 131 0.02041 1.7299594395691228E-02
2L_8129697_SNP G A 0.2762 50 131 0.02817 2.4442881301582578E-02
2L_8129699_SNP A G 0.2905 52 127 0.02649 2.2105902087420207E-02
2L_8129714_SNP A G 0.2486 45 136 0.4181 4.0244161323372529E-01
2L_8129723_INS AA A 0.2316 41 136 0.7462 7.4354911714785143E-01
2L_8129725_SNP T A 0.2404 44 139 0.3496 3.3448273017580277E-01
2L_8129733_SNP G A 0.05128 10 185 0.338 3.2908316118400904E-01
2L_8129833_SNP A T 0.3016 57 132 0.1132 1.0398176782377244E-01
2L_8129836_SNP G T 0.2941 55 132 0.08932 8.0917415114321017E-02
2L_8129838_INS T TGAAA 0.3128 56 123 0.08737 7.6292148399303539E-02
2L_8129867_SNP A G 0.1374 25 157 0.2684 2.5075003396431428E-01
2L_8129912_SNP A G 0.07937 15 174 0.5501 5.3989969894620427E-01
2L_8129937_INS TAT T 0.1799 34 155 0.03411 2.9377237263218343E-02
2L_8129967_SNP T A 0.08287 15 166 0.7638 7.5802541390033085E-01
2L_8129978_SNP A C 0.08791 16 166 0.9407 9.3921846920997554E-01
2L_8130010_SNP C T 0.08649 16 169 0.6519 6.4211127749453345E-01
2L_8130156_SNP G C 0.2431 44 137 0.7972 7.8993505994987445E-01
2L_8130240_SNP T G 0.1813 33 149 0.9811 9.8054274932292562E-01
2L_8130266_SNP G A 0.4574 86 102 0.2773 2.6835918840648676E-01
2L_8130327_SNP G C 0.06667 13 182 0.06051 5.9907014614602967E-02
2L_8130352_SNP A C 0.05612 11 185 0.06349 6.1711743066251740E-02
2L_8130409_SNP A G 0.09326 18 175 0.4138 4.0337489530224313E-01
2L_8130451_SNP A C 0.06218 12 181 0.6292 6.3001471200131931E-01
2L_8130467_SNP A C 0.05729 11 181 0.6201 6.1415703802094179E-01
2L_8130492_SNP A G 0.1459 27 158 0.9561 9.5442162047076495E-01
2L_8130555_SNP T C 0.1289 25 169 0.8596 8.5713472705466043E-01
2L_8130574_SNP T C 0.1237 24 170 0.8026 7.9881059430376289E-01
2L_8130577_SNP T G 0.2473 46 140 0.82 8.1862962023949326E-01
2L_8130627_SNP T G 0.0929 17 166 0.6648 6.5241504893294755E-01
2L_8130682_SNP T C 0.4096 77 111 0.2567 2.4555594232969713E-01
2L_8130692_DEL A AA 0.4244 73 99 0.1607 1.5476703521300395E-01
2L_8130704_SNP G C 0.2912 53 129 0.0161 1.3006529779913911E-02
2L_8130805_SNP G A 0.4674 86 98 0.135 1.2427431585962090E-01
2L_8130835_SNP A T 0.3405 63 122 0.1049 9.6236767506415966E-02
2L_8130841_SNP C T 0.0914 17 169 0.7857 7.7828377597769693E-01
2L_8130895_SNP A G 0.06878 13 176 0.9186 9.1677903265941263E-01
2L_8130921_SNP T A 0.09231 18 177 0.5017 4.9449669391496287E-01
2L_8130928_INS A AG 0.4134 74 105 0.2884 2.7406703478106909E-01
2L_8131032_SNP A G 0.1585 29 154 0.2206 2.0405022373512149E-01
2L_8131089_SNP C A 0.1186 23 171 0.9667 9.6631147926537786E-01
2L_8131094_SNP A T 0.1173 23 173 0.9964 9.9633318021539385E-01
2L_8131137_SNP T G 0.1179 23 172 0.9962 9.9610265955821498E-01
2L_8131139_SNP C T 0.356 68 123 0.4229 4.1404578653652124E-01
2L_8131184_SNP G A 0.2593 49 140 0.5135 5.0335049729889025E-01
2L_8131185_DEL C CG 0.2204 41 145 0.7011 6.9208493142358773E-01
2L_8131196_SNP T C 0.2747 50 132 0.5111 4.9432617587941330E-01
2L_8131218_SNP A G 0.1702 32 156 0.8771 8.7445030171896176E-01
2L_8131251_DEL T TT 0.2 36 144 0.8448 8.4145164750350454E-01
2L_8131302_SNP T C 0.4863 89 94 0.3915 3.8045378679517572E-01
2L_8131311_SNP T C 0.2258 42 144 0.8408 8.3834215448220539E-01
2L_8131324_SNP A G 0.05699 11 182 0.4287 4.2366743787224270E-01
2L_8131347_SNP C A 0.1518 29 162 0.6482 6.4315551031236584E-01
2L_8131353_SNP T G 0.1518 29 162 0.6482 6.4315551031236584E-01
2L_8131413_SNP T A 0.09231 18 177 0.1313 1.2696037315900233E-01
2L_8131417_INS AA A 0.1033 19 165 0.4789 4.7036875882375140E-01
2L_8131488_SNP G T 0.08163 16 180 0.3349 3.2795073662392904E-01
2L_8131506_SNP T C 0.1309 25 166 0.2145 2.0601237670892114E-01
2L_8131530_SNP T G 0.08808 17 176 0.3132 3.0504337108540125E-01
2L_8131557_SNP T C 0.1309 25 166 0.1926 1.8399830418350049E-01
2L_8131560_SNP T C 0.1146 22 170 0.7965 7.9270052139905689E-01
2L_8131662_SNP G A 0.1337 25 162 0.3698 3.6483959013188827E-01
2L_8131665_SNP C T 0.129 24 162 0.4512 4.4614620841761088E-01
2L_8131734_SNP G A 0.2762 50 131 0.8799 8.7756395864842307E-01
2L_8131746_SNP A G 0.25 45 135 0.9039 9.0172138508092814E-01
2L_8131748_SNP A G 0.2528 45 133 0.997 9.9686907274937342E-01
2L_8131755_SNP A G 0.1215 22 159 0.9015 8.9906952861408551E-01
2L_8131764_SNP G C 0.2597 47 134 0.716 7.0757695169408552E-01
2L_8131794_SNP T C 0.08947 17 173 0.4586 4.4888564044361945E-01
2L_8131821_SNP T C 0.1027 19 166 0.8849 8.8149020586549909E-01
2L_8131878_SNP A G 0.09239 17 167 0.6138 6.0389477285574633E-01
2L_8131881_SNP A G 0.2487 47 142 0.3981 3.8991524541995382E-01
2L_8131890_SNP T C 0.4944 89 91 0.436 4.2064177410568515E-01
2L_8131935_MNP AGA CTT 0.09845 19 174 0.3305 3.2038258165268396E-01
2L_8132028_SNP G A 0.08808 17 176 0.5369 5.2809722584230767E-01
2L_8132210_SNP C T 0.4674 86 98 0.4286 4.2243129468527951E-01
2L_8132217_DEL G GGGG 0.4231 77 105 0.3896 3.8030237665638511E-01
2L_8132233_INS TT T 0.4033 73 108 0.6029 5.9086134733672702E-01
2L_8132234_SNP A G 0.09626 18 169 0.9301 9.2949429334208900E-01
2L_8132236_SNP T G 0.427 79 106 0.4031 3.9049177155567039E-01
2L_8132253_SNP C T 0.4255 80 108 0.4424 4.3265998789607085E-01
2L_8132289_SNP C T 0.4239 78 106 0.5091 4.9609478274675423E-01
2L_8132290_SNP G T 0.3459 64 121 0.6237 6.1696207982493301E-01
2L_8132321_SNP T A 0.3529 66 121 0.7457 7.4125342712462872E-01
2L_8132579_SNP C A 0.4444 84 105 0.3383 3.3290920470514107E-01
2L_8132581_SNP T C 0.2819 53 135 0.2474 2.3912713515145889E-01
2L_8132676_SNP T C 0.05699 11 182 0.5283 5.2274105865609366E-01
2L_8133334_SNP C T 0.2193 41 146 0.284 2.7088288092713375E-01
2L_8133538_SNP C T 0.1323 25 164 0.1109 1.0577821768362472E-01
2L_8133676_SNP C T 0.06283 12 179 0.6658 6.5988891895702995E-01
2L_8133716_SNP A C 0.06771 13 179 0.8743 8.7228429272595287E-01
2L_8133853_SNP C T 0.1684 32 158 0.2523 2.4287955088876456E-01
2L_8133984_SNP C T 0.125 23 161 0.4692 4.5736372196318031E-01
2L_8133994_DEL A ACA 0.06011 11 172 0.6497 6.4211672842426071E-01
2L_8134014_SNP A G 0.1304 24 160 0.4857 4.8175344724021518E-01
2L_8134017_SNP C G 0.1304 24 160 0.4922 4.8784291087815668E-01
2L_8134040_SNP C T 0.1257 23 160 0.3934 3.8817110787857934E-01
2L_8134073_SNP T C 0.0914 17 169 0.9965 9.9650762206791510E-01
2L_8134075_INS TTGAAGAACTTC T 0.1129 21 165 0.6478 6.4863719404826803E-01
2L_8134081_SNP A T 0.1141 21 163 0.7123 7.1076566540725272E-01
2L_8134083_SNP T A 0.1176 20 150 0.8467 8.4354975342549077E-01
2L_8134109_SNP G A 0.09497 17 162 0.8008 8.0057383412229921E-01
2L_8134126_SNP C A 0.08242 15 167 0.7759 7.7251224913069760E-01
2L_8134137_DEL T TT 0.133 25 163 0.7702 7.6443422045201193E-01
2L_8134182_SNP A G 0.1593 29 153 0.782 7.7589024215747082E-01
2L_8134356_SNP T G 0.06218 12 181 0.6695 6.6493204908027947E-01
2L_8134946_SNP T C 0.05291 10 179 0.8876 8.8570819088342378E-01
2L_8135015_SNP T C 0.212 39 145 0.3322 3.2493142163357891E-01
2L_8135024_SNP A G 0.212 39 145 0.3377 3.3096738876432685E-01
2L_8135030_SNP A G 0.2162 40 145 0.1961 1.8319478858330529E-01
2L_8135061_SNP G T 0.1701 33 161 0.03589 3.3714652308579986E-02
2L_8135129_SNP C T 0.4615 84 98 0.1006 9.0745980366455092E-02
2L_8135177_SNP T C 0.2391 44 140 0.8389 8.3398862259143125E-01
2L_8135252_SNP T C 0.4783 88 96 0.1906 1.8243693572575925E-01
2L_8135279_SNP T C 0.1692 33 162 0.09552 9.1994096181993057E-02
2L_8135336_SNP T A 0.1623 31 160 0.2004 1.9950349052821481E-01
2L_8135399_SNP A G 0.2674 50 137 0.4691 4.6344973462560035E-01
2L_8135441_SNP C G 0.2356 45 146 0.7147 7.1009628911941913E-01
2L_8135589_SNP T A 0.4778 86 94 0.4132 3.9708338113586217E-01
2L_8135638_SNP G T 0.1649 32 162 0.7366 7.3282493176868080E-01
2L_8135644_SNP T G 0.1658 32 161 0.7593 7.5573900316950271E-01
2L_8135663_SNP A G 0.1615 31 161 0.661 6.5900558382982877E-01
2L_8135667_SNP A T 0.1538 30 165 0.8704 8.6811351054019625E-01
2L_8135764_SNP C A 0.4078 73 106 0.7071 7.0082974387776531E-01
2L_8135842_SNP T G 0.09744 19 176 0.4394 4.3187745802420507E-01
2L_8135884_SNP A G 0.1071 21 175 0.1222 1.1707031614853691E-01
2L_8135956_SNP A G 0.3791 69 113 0.8226 8.2008040865730947E-01
2L_8135962_SNP C T 0.06771 13 179 0.5644 5.6109771132361719E-01
2L_8136013_SNP A G 0.2419 45 141 0.2484 2.4555511642731520E-01
2L_8136025_SNP T G 0.1345 23 148 0.4238 4.1707699247497210E-01
2L_8136055_SNP T C 0.1082 21 173 0.1028 9.6764915688115294E-02
2L_8136097_SNP G A 0.375 69 115 0.02453 2.0540828075166145E-02
2L_8136121_SNP T C 0.07812 15 177 0.7325 7.3006741110388162E-01
2L_8136127_SNP C A 0.3681 67 115 0.03739 3.1094805209653850E-02
2L_8136128_SNP T A 0.3661 67 116 0.03302 2.7716191272412313E-02
2L_8136201_SNP A G 0.2849 51 128 0.1122 1.0320856306280080E-01
2L_8136402_SNP G A 0.09474 18 172 0.8667 8.6508364312619401E-01
2L_8136456_SNP C T 0.09574 18 170 0.9028 9.0201458719288918E-01
2L_8136459_SNP G T 0.09845 19 174 0.4074 4.1656900784746997E-01
2L_8136480_SNP C T 0.09524 18 171 0.3052 3.0158381150705327E-01
2L_8136507_SNP A G 0.1064 20 168 0.7288 7.2542762518699511E-01
2L_8136570_SNP G A 0.1283 24 163 0.6862 6.8284785332423570E-01
2L_8136582_SNP A G 0.1263 24 166 0.2788 2.6640562300784199E-01
2L_8136618_SNP T C 0.06316 12 178 0.8284 8.2487139885851146E-01
2L_8136696_SNP T A 0.1497 28 159 0.9383 9.3837682389614585E-01
2L_8136706_SNP G A 0.1383 26 162 0.9298 9.2860648485870412E-01
2L_8136709_SNP G A 0.1497 28 159 0.952 9.5195510911643555E-01
2L_8136718_SNP T G 0.1497 28 159 0.8192 8.1883044469859756E-01
2L_8136869_SNP T G 0.1146 22 170 0.08708 8.3148382437388688E-02
2L_8136907_SNP A G 0.1081 20 165 0.2937 2.9047879352040118E-01
2L_8136913_SNP C T 0.1295 25 168 0.01054 9.4873423440321562E-03
2L_8136937_SNP G A 0.125 24 168 0.008671 7.6102209147797173E-03
2L_8136979_SNP C T 0.2692 49 133 0.03038 2.6207863092078825E-02
2L_8137114_SNP T A 0.05405 10 175 0.6265 6.1915466644919537E-01
2L_8137156_SNP G T 0.1828 34 152 0.09536 8.9133010735056861E-02
2L_8137180_SNP A C 0.06952 13 174 0.9162 9.1649042834100991E-01
2L_8137201_SNP T C 0.2044 37 144 0.1899 1.8499507198403353E-01
2L_8137239_SNP T A 0.1082 21 173 0.07799 7.3730083583658540E-02
2L_8137293_SNP A G 0.107 20 167 0.8584 8.5797514298161515E-01
2L_8137301_SNP G A 0.4731 88 98 0.02346 1.9831090103878860E-02
2L_8137384_SNP G T 0.117 22 166 0.09832 8.8340433995909740E-02
2L_8137478_SNP G C 0.1036 20 173 0.05845 5.3833943138187845E-02
2L_8137500_SNP T G 0.08901 17 174 0.02094 1.8042068196533440E-02
2L_8137507_SNP A T 0.1031 20 174 0.06354 5.8745485049855342E-02
2L_8137523_SNP T C 0.1223 23 165 0.05945 5.5108076611154952E-02
2L_8137556_SNP T C 0.05699 11 182 0.5283 5.2274105865609366E-01
2L_8137567_SNP A G 0.2825 50 127 0.1141 1.0424055984056713E-01
2L_8137621_SNP A G 0.1077 21 174 0.08443 7.9407887266511573E-02
2L_8137669_SNP G C 0.2116 40 149 0.0958 8.9081376083850805E-02
2L_8137714_SNP C T 0.1094 21 171 0.1231 1.1493733607223255E-01
2L_8137747_SNP T C 0.09896 19 173 0.09227 8.5141701171420947E-02
2L_8137778_SNP A T 0.1082 21 173 0.0606 5.5850747793424707E-02
2L_8137818_SNP T C 0.1075 20 166 0.3678 3.5456084931458420E-01
2L_8137823_SNP A G 0.2053 39 151 0.03014 2.6896880883284208E-02
2L_8137838_SNP A C 0.08511 16 172 0.2341 2.2378584559203074E-01
2L_8137854_SNP A C 0.08021 15 172 0.1567 1.4716524386009300E-01
2L_8137864_SNP T C 0.09424 18 173 0.375 3.6546290006243032E-01
2L_8137868_SNP A G 0.08122 16 181 0.4525 4.5004656576313651E-01
2L_8137902_SNP C T 0.07692 15 180 0.4361 4.3193067254184614E-01
2L_8137906_SNP A T 0.07653 15 181 0.3318 3.2874209370522234E-01
2L_8137961_SNP C G 0.1082 21 173 0.05187 4.7593781610409516E-02
2L_8137989_SNP A C 0.07216 14 180 0.5207 5.1579954644703330E-01
2L_8138019_SNP C A 0.1429 27 162 0.6925 6.8615523011123725E-01
2L_8138113_SNP A G 0.08205 16 179 0.6086 6.0488711149367691E-01
2L_8138117_SNP C G 0.08205 16 179 0.6086 6.0488711149367691E-01
2L_8138165_SNP T A 0.06383 12 176 0.3959 3.8241064061691910E-01
2L_8138239_SNP A T 0.09424 18 173 0.02809 2.5224490891568165E-02
2L_8138269_SNP T C 0.0973 18 167 0.1714 1.5865012042092508E-01
2L_8138359_SNP A G 0.1405 26 159 0.03798 3.1004469889619371E-02
2L_8138389_SNP C T 0.08421 16 174 0.7682 7.6339580056092804E-01
2L_8138413_SNP A G 0.1164 22 167 0.02608 2.4414700422914232E-02
2L_8138438_SNP A G 0.08808 17 176 0.6937 6.8996381183158495E-01
2L_8138439_SNP G C 0.0829 16 177 0.03681 3.3023674664772094E-02
2L_8138448_SNP G C 0.09231 18 177 0.03409 3.1236192992488081E-02
2L_8138449_SNP C T 0.1702 32 156 0.03014 2.6850035541433677E-02
2L_8138457_SNP T G 0.06383 12 176 0.2143 2.0641464874292914E-01
2L_8138458_SNP T C 0.2366 44 142 0.6457 6.3634515845752260E-01
2L_8138466_SNP C T 0.05759 11 180 0.2638 2.5526923758366860E-01
2L_8138478_SNP C T 0.1243 23 162 0.9897 9.8936897651941302E-01
2L_8138480_INS TCCGATGTCACTGGTGGAT T 0.08108 15 170 0.7547 7.5270589693831302E-01
2L_8138485_SNP A C 0.1064 20 168 0.5904 5.8895039497743296E-01
2L_8138493_SNP G A 0.1295 25 168 0.8931 8.9131021810317324E-01
2L_8138517_SNP C T 0.1316 25 165 0.122 1.1403144626094475E-01
2L_8138526_SNP T G 0.1146 22 170 0.09395 9.0425763569320528E-02
2L_8138593_SNP G A 0.4918 90 93 0.1257 1.1940810681579961E-01
2L_8138598_SNP C T 0.05263 10 180 0.2667 2.5757120332063188E-01
2L_8138638_SNP G T 0.164 31 158 0.01596 1.3508456326208581E-02
2L_8138670_SNP T C 0.4728 87 97 0.1105 1.0048562218243240E-01
2L_8138734_SNP C G 0.08718 17 178 0.9042 9.0324722305027649E-01
2L_8138760_SNP C T 0.06842 13 177 0.1419 1.3378039297371735E-01
2L_8138796_SNP C A 0.1099 21 170 0.7633 7.6166382733029292E-01
2L_8138826_SNP C T 0.2637 48 134 0.6109 5.9979583187827090E-01
2L_8138830_SNP A C 0.1011 19 169 0.3429 3.3156359956695192E-01
2L_8138858_SNP T C 0.08122 16 181 0.6173 6.1547957221464134E-01
2L_8138895_SNP G C 0.07407 14 175 0.8441 8.4063341882067322E-01
2L_8138925_SNP C G 0.08854 17 175 0.8681 8.6614095489636111E-01
2L_8138934_SNP G C 0.08763 17 177 0.02621 2.3485096326605535E-02
2L_8138940_SNP C G 0.0829 16 177 0.02068 1.8081781211230583E-02
2L_8138995_SNP A G 0.2568 47 136 0.3144 3.0105556551486112E-01
2L_8139010_SNP A C 0.4262 78 105 0.139 1.2749920288068461E-01
2L_8139036_SNP T C 0.1036 20 173 0.1497 1.4169439734805200E-01
2L_8139060_SNP A G 0.1038 19 164 0.3977 3.8344057045073410E-01
2L_8139136_SNP A G 0.1141 21 163 0.4101 3.9607377156273049E-01
2L_8139163_SNP C T 0.08995 17 172 0.1604 1.5259351281252898E-01
2L_8139169_SNP T C 0.3941 67 103 0.1262 1.0737525648108404E-01
2L_8139218_SNP G C 0.1036 20 173 0.8663 8.6470926479929389E-01
2L_8139231_SNP C G 0.1198 23 169 0.9725 9.7225535789574180E-01
2L_8139247_SNP C T 0.2527 46 136 0.2952 2.8041848010620229E-01
2L_8139260_SNP C A 0.4262 78 105 0.1336 1.2223130692143658E-01
2L_8139273_SNP C T 0.102 20 176 0.8335 8.3218061809559196E-01
2L_8139283_SNP G A 0.1323 25 164 0.2253 2.1456639687431989E-01
2L_8139317_SNP A C 0.1082 21 173 0.1157 1.0889720021734162E-01
2L_8139324_SNP T C 0.08247 16 178 0.4603 4.5478078775124542E-01
2L_8139346_SNP T A 0.2796 52 134 0.242 2.3150267992194595E-01
2L_8139370_SNP A T 0.2378 44 141 0.3416 3.3311648947457650E-01
2L_8139374_SNP C G 0.4254 77 104 0.1392 1.2802158712285117E-01
2L_8139383_SNP G C 0.4239 78 106 0.1151 1.0301269179306605E-01
2L_8139396_SNP T C 0.3043 56 128 0.874 8.7018206410856613E-01
2L_8139409_SNP T G 0.1657 30 151 0.5724 5.6025554932865151E-01
2L_8139417_SNP G A 0.1093 20 163 0.316 3.0109495155206123E-01
2L_8139424_SNP T A 0.1 19 171 0.441 4.3455356865703598E-01
2L_8139429_SNP C T 0.1047 20 171 0.4148 4.0894319239792121E-01
2L_8139443_SNP T G 0.065 13 187 0.6556 6.5357483107605319E-01
2L_8139483_SNP T C 0.05208 10 182 0.9558 9.5491825294598265E-01
2L_8139487_SNP G T 0.3333 60 120 0.2752 2.5602034015758635E-01
2L_8139524_SNP T G 0.1148 21 162 0.6693 6.6155155498254703E-01
2L_8139551_SNP T A 0.2391 44 140 0.1838 1.7187413975025256E-01
2L_8139577_SNP A C 0.4335 75 98 0.1621 1.3911935082685511E-01
2L_8139586_SNP C T 0.3571 65 117 0.3838 3.6832809830224478E-01
2L_8139624_SNP A C 0.4807 87 94 0.06086 5.1266239997238637E-02
2L_8139645_SNP A G 0.06842 13 177 0.2134 2.0424526675610644E-01
2L_8139657_SNP A G 0.07368 14 176 0.3765 3.7383641849319715E-01
2L_8139667_SNP A T 0.1327 26 170 0.8913 8.9186217971908321E-01
2L_8139719_SNP T G 0.05102 10 186 0.8884 8.8675086259779279E-01
2L_8139735_SNP T C 0.06533 13 186 0.6162 6.1308321596822068E-01
2L_8139737_SNP G A 0.2419 45 141 0.4317 4.1547445049112719E-01
2L_8139751_SNP C A 0.2204 41 145 0.2175 2.0567468172083136E-01
2L_8139753_SNP G C 0.159 31 164 0.5768 5.7339675310803484E-01
2L_8139756_SNP A G 0.1406 27 165 0.6154 6.1090686725473231E-01
2L_8139808_SNP A T 0.2222 42 147 0.3326 3.2235810865543801E-01
2L_8139835_SNP G A 0.1257 24 167 0.1941 1.8852291352627659E-01
2L_8139838_SNP T A 0.3297 61 124 0.03027 2.7013622701775365E-02
2L_8139847_SNP T C 0.2186 40 143 0.06816 6.1119948504577117E-02
2L_8139880_SNP C G 0.459 84 99 0.1725 1.6283076136061980E-01
2L_8139891_SNP A C 0.09596 19 179 0.861 8.5941083748038882E-01
2L_8139922_SNP T G 0.1186 23 171 0.3105 3.0124296932424921E-01
2L_8139930_SNP A C 0.08629 17 180 0.9179 9.1698302699058176E-01
2L_8139987_SNP T G 0.3369 63 124 0.0796 7.3473427559757068E-02
2L_8140006_SNP A C 0.1489 28 160 0.9126 9.1040353370725624E-01
2L_8140009_SNP C T 0.08333 16 176 0.6432 6.3833282130300628E-01
2L_8140012_SNP A T 0.3132 57 125 0.5658 5.5585306617572072E-01
2L_8140018_SNP T C 0.07368 14 176 0.8595 8.5704502809838989E-01
2L_8140039_SNP A G 0.2344 45 147 0.9219 9.2124471734719826E-01
2L_8140051_SNP G A 0.2147 41 150 0.9497 9.4910871684327403E-01
2L_8140077_SNP G C 0.1459 27 158 0.8926 8.8979225539046269E-01
2L_8140123_SNP T C 0.337 62 122 0.7044 6.9693122963892185E-01
2L_8140127_SNP A G 0.3315 61 123 0.1918 1.7579375860541047E-01
2L_8140157_SNP A G 0.08511 16 172 0.7839 7.7901897302388057E-01
2L_8140159_SNP T A 0.4469 80 99 0.1167 1.0374800661957428E-01
2L_8140222_SNP G T 0.1145 19 147 0.1039 8.9401618422757068E-02
2L_8140245_SNP C G 0.1481 28 161 0.7496 7.4873005221840416E-01
2L_8140252_SNP T C 0.1596 30 158 0.8353 8.3238582214490020E-01
2L_8140266_SNP T G 0.3043 56 128 0.4376 4.2352134549525378E-01
2L_8140302_SNP G C 0.09043 17 171 0.06557 5.7569497168071151E-02
2L_8140306_SNP A G 0.1676 30 149 0.7414 7.4797192885328467E-01
2L_8140314_SNP A C 0.1117 22 175 0.7108 7.0780906048866987E-01
2L_8140325_SNP A G 0.05263 10 180 0.3373 3.3623113030347973E-01
2L_8140363_SNP T G 0.477 83 91 0.7139 7.1018698267012947E-01
2L_8140365_SNP T C 0.1117 22 175 0.7433 7.4042601033745747E-01
2L_8140390_SNP C T 0.3833 69 111 0.1787 1.6674616082593807E-01
2L_8140393_SNP A T 0.1913 35 148 0.03977 3.4622802619460394E-02
2L_8140459_SNP C G 0.4693 84 95 0.818 8.1247710729836375E-01
2L_8140519_SNP T C 0.1858 34 149 0.8175 8.1244916970153669E-01
2L_8140582_SNP A G 0.4602 81 95 0.5852 5.7680176779590597E-01
2L_8140626_SNP A G 0.06283 12 179 0.3044 2.9619187055111418E-01
2L_8140649_SNP A G 0.1283 24 163 0.7926 7.8809759149605685E-01
2L_8140666_SNP G C 0.1376 26 163 0.66 6.5437175406593862E-01
2L_8140678_SNP A G 0.1047 20 171 0.317 3.0631909967117454E-01
2L_8140685_SNP A G 0.08122 16 181 0.9307 9.2977530537126429E-01
2L_8140702_SNP G A 0.1036 20 173 0.3742 3.6554769628030337E-01
2L_8140726_SNP T C 0.2995 56 131 0.7373 7.3135989869199869E-01
2L_8140796_SNP C T 0.1667 32 160 0.6657 6.6315564639210334E-01
2L_8140831_SNP C T 0.1546 30 164 0.6546 6.5209343770415096E-01
2L_8140832_SNP G A 0.4894 92 96 0.5827 5.7778099913367342E-01
2L_8140834_SNP T A 0.1503 29 164 0.6873 6.9280733791355154E-01
2L_8140835_SNP T G 0.1546 30 164 0.968 9.6811968193890907E-01
2L_8140859_SNP C T 0.3316 62 125 0.3554 3.4624081829092723E-01
2L_8140862_SNP G A 0.4541 84 101 0.296 2.9319741669659316E-01
2L_8140863_SNP G A 0.4541 84 101 0.2389 2.3008437651363134E-01
2L_8140866_SNP T G 0.2888 54 133 0.5057 5.0017506220273167E-01
2L_8140873_SNP G A 0.1323 25 164 0.2312 2.2282849896089141E-01
2L_8140916_SNP C G 0.1026 20 175 0.7199 7.1547790082994323E-01
2L_8140921_SNP G A 0.3533 65 119 0.4037 3.9188024899548934E-01
2L_8140950_SNP C G 0.2753 49 129 0.4475 4.3970577676791311E-01
2L_8140952_SNP T A 0.05759 11 180 0.5019 5.0156104867429496E-01
2L_8140977_SNP G A 0.2995 56 131 0.3045 3.0066323640420334E-01
2L_8141016_SNP A G 0.4316 82 108 0.2182 2.1289498388871575E-01
2L_8141018_SNP A G 0.3804 70 114 0.1239 1.1482554233148445E-01
2L_8141032_SNP T C 0.3387 63 123 0.3789 3.6787175605580991E-01
2L_8141048_SNP A C 0.09375 18 174 0.3649 3.5681464400571195E-01
2L_8141055_SNP T C 0.1518 29 162 0.7731 7.7003280499482252E-01
2L_8141057_SNP C T 0.373 69 116 0.3828 3.7232771085993888E-01
2L_8141073_SNP G A 0.1414 27 164 0.6042 6.0381401327007411E-01
2L_8141075_SNP A C 0.1458 28 164 0.8671 8.6595777386080719E-01
2L_8141084_DEL T TTATTAGT 0.1413 26 158 0.7091 7.0293019313720628E-01
2L_8141114_DEL G GTTTA 0.1413 26 158 0.7091 7.0293019313720628E-01
2L_8141140_SNP G A 0.1011 19 169 0.7315 7.2555484633220879E-01
2L_8141144_SNP C G 0.1413 26 158 0.6454 6.3780627616509300E-01
2L_8141149_SNP T A 0.4783 88 96 0.4143 4.0183492439349322E-01
2L_8141170_SNP T A 0.1064 20 168 0.4653 4.5733422008483227E-01
2L_8141174_SNP C A 0.1615 31 161 0.4407 4.4157737452829748E-01
2L_8141199_SNP G A 0.4222 76 104 0.241 2.2153162330522147E-01
2L_8141292_SNP A G 0.09278 18 176 0.1741 1.6651693619346752E-01
2L_8141356_SNP T A 0.1979 38 154 0.5645 5.5682586492053709E-01
2L_8141497_SNP A G 0.3245 61 127 0.4352 4.1930345501315813E-01
2L_8141655_SNP C G 0.1959 38 156 0.3836 3.7609964848994670E-01
2L_8141660_SNP G A 0.4231 77 105 0.4693 4.5590470033824693E-01
2L_8141847_SNP T C 0.1658 31 156 0.5311 5.2673599017485850E-01
2L_8141848_SNP C T 0.07179 14 181 0.2607 2.5533778502380944E-01
2L_8141857_SNP A C 0.08854 17 175 0.9921 9.9189406571853278E-01
2L_8141871_SNP C T 0.06316 12 178 0.4596 4.5374682065160676E-01
2L_8141886_SNP C T 0.06806 13 178 0.2531 2.4492340011717895E-01
2L_8141912_SNP A T 0.2781 52 135 0.1642 1.5636323632015314E-01
2L_8141932_SNP G T 0.478 87 95 0.08779 7.9126967961838157E-02
2L_8141980_SNP A T 0.2053 39 151 0.8009 7.9765267134367190E-01
2L_8142042_SNP A G 0.1452 27 159 0.02388 2.1130086498661695E-02
2L_8142061_SNP C T 0.05882 11 176 0.4665 4.6636523956325027E-01
2L_8142075_SNP T C 0.1897 33 141 0.052 4.4339432315461676E-02
2L_8142094_SNP C A 0.4971 85 86 0.226 2.0641903568879560E-01
2L_8142130_SNP G T 0.09375 18 174 0.8899 8.8749024057609527E-01
2L_8142136_SNP C T 0.3478 64 120 0.453 4.4076030049983672E-01
2L_8142166_SNP A T 0.3936 74 114 0.1296 1.1899040786940251E-01
2L_8142185_SNP T G 0.05236 10 181 0.1296 1.2499031218066214E-01
2L_8142218_SNP A T 0.2258 42 144 0.7179 7.1168019468406063E-01
2L_8142219_SNP G T 0.06154 12 183 0.4571 4.5376094530113043E-01
2L_8142279_INS TT T 0.0884 16 165 0.9837 9.8323791606200850E-01
2L_8142283_SNP A G 0.2258 42 144 0.8576 8.5528864883484879E-01
2L_8142432_INS AA A 0.2965 51 121 0.7667 7.6895747162810846E-01
2L_8142437_SNP A C 0.1632 31 159 0.9513 9.5069422243018797E-01
2L_8142452_SNP A G 0.3132 57 125 0.4384 4.2480220876828434E-01
2L_8142458_SNP T G 0.05641 11 184 0.2788 2.7300980725325452E-01
2L_8142512_SNP A C 0.07538 15 184 0.4209 4.1724168253849792E-01
2L_8142539_SNP T C 0.2086 39 148 0.7742 7.6894734549085531E-01
2L_8142545_SNP A C 0.06091 12 185 0.3502 3.4444309093908321E-01
2L_8142567_SNP T G 0.1684 32 158 0.7236 7.2291503622034881E-01
2L_8142867_SNP C T 0.1111 20 160 0.6953 6.8579161618366991E-01
2L_8142870_SNP C A 0.08556 16 171 0.7283 7.2303084283797503E-01
2L_8142999_SNP A C 0.2162 40 145 0.1727 1.6047632560569602E-01
2L_8143011_SNP T C 0.1192 23 170 0.8796 8.7844477370001395E-01
2L_8143029_SNP A C 0.1047 20 171 0.916 9.1455305873256065E-01
2L_8143033_DEL A AA 0.2105 36 135 0.1745 1.6653813984612864E-01
2L_8143054_SNP A G 0.3636 68 119 0.195 1.8757286059487976E-01
2L_8143135_SNP C T 0.4839 90 96 0.1587 1.4839555257992543E-01
2L_8143237_SNP C G 0.4624 86 100 0.3254 3.1179778134003633E-01
2L_8143245_SNP A C 0.1034 18 156 0.8091 8.3154968014387565E-01
2L_8143267_SNP T A 0.1469 26 151 0.8504 8.6781837623960012E-01
2L_8143273_SNP T G 0.1029 18 157 0.835 8.5354540647467692E-01
2L_8143291_SNP C A 0.1037 17 147 0.5092 5.6115550686632809E-01
2L_8143294_SNP C T 0.3155 53 115 0.9036 9.1290332570620802E-01
2L_8143335_SNP T C 0.09239 17 167 0.8198 8.3871159886626812E-01
2L_8143339_SNP G T 0.09189 17 168 0.833 8.5077543780013376E-01
2L_8143350_SNP T G 0.1534 29 160 0.05658 5.0993075800336914E-02
2L_8143361_SNP G A 0.1989 37 149 0.8615 8.5644803565501260E-01
2L_8143376_SNP T G 0.08763 17 177 0.8877 8.8635210423999178E-01
2L_8143385_SNP T A 0.07292 14 178 0.7952 7.9152462177663918E-01
2L_8143414_SNP T C 0.3448 60 114 0.2452 2.3363881740866410E-01
2L_8143436_SNP A G 0.06771 13 179 0.7311 7.2777063612897996E-01
2L_8143443_SNP A T 0.1341 24 155 0.7355 7.2782045399310724E-01
2L_8143464_SNP G T 0.2428 42 131 0.06386 5.8401965488968977E-02
2L_8143512_SNP C T 0.07292 14 178 0.5408 5.3375005753632354E-01
2L_8143516_SNP T C 0.3389 61 119 0.1992 1.8699086175731483E-01
2L_8143538_SNP C T 0.3073 55 124 0.326 3.0718463398764817E-01
2L_8143566_SNP C T 0.05584 11 186 0.8922 8.9141956909216491E-01
2L_8143579_SNP C T 0.3005 55 128 0.8036 7.9751434031033230E-01
2L_8143732_SNP G T 0.0733 14 177 0.7821 7.8199177931627972E-01
2L_8143782_SNP C T 0.1405 26 159 0.1367 1.3220371530279673E-01
2L_8143795_SNP G A 0.1576 29 155 0.09158 8.3862544411406059E-02
2L_8143803_SNP C T 0.1667 31 155 0.2422 2.3862486308244935E-01
2L_8143861_SNP G A 0.1611 29 151 0.07873 6.7954745588616999E-02
2L_8143878_SNP G A 0.06633 13 183 0.6292 6.2550700053644726E-01
2L_8143887_SNP G A 0.09091 17 170 0.167 1.6174037874139879E-01
2L_8143893_SNP A G 0.07182 13 168 0.01064 9.3475150673586783E-03
2L_8143941_SNP T C 0.4385 82 105 0.08464 7.8996344875057176E-02
2L_8144070_SNP T G 0.1848 34 150 0.8971 8.9351740051090700E-01
2L_8144092_SNP T A 0.1117 21 167 0.8476 8.4353142224548638E-01
2L_8144144_SNP T G 0.1946 36 149 0.6601 6.5241659985669842E-01
2L_8144147_SNP T A 0.1957 36 148 0.9804 9.7980496216844226E-01
2L_8144161_SNP G C 0.1648 30 152 0.5634 5.5058053095648785E-01
2L_8144237_SNP T C 0.05128 10 185 0.3349 3.2964013844484119E-01
2L_8144248_SNP T G 0.1064 20 168 0.5327 5.2117548139745540E-01
2L_8144284_SNP T A 0.08247 16 178 0.04758 4.5056890750657337E-02
2L_8144307_SNP G A 0.08205 16 179 0.04578 4.3649385143718675E-02
2L_8144342_DEL C CTATGCATTAC 0.07447 14 174 0.02773 2.5190030369427522E-02
2L_8144368_SNP T C 0.08808 17 176 0.448 4.4130968164335194E-01
2L_8144371_SNP T C 0.2623 48 135 0.8978 8.9456842550181959E-01
2L_8144384_SNP C T 0.09794 19 175 0.6633 6.5795626420852638E-01
2L_8144389_SNP A G 0.0733 14 177 0.8493 8.4618365034245435E-01
2L_8144399_SNP T C 0.07292 14 178 0.01609 1.4350883474451348E-02
2L_8144424_SNP C A 0.1244 24 169 0.0236 2.1601853585613305E-02
2L_8144426_SNP G T 0.0829 16 177 0.2589 2.5183371861898307E-01
2L_8144437_SNP A T 0.09231 18 177 0.3395 3.3478317723105921E-01
2L_8144439_SNP T A 0.08377 16 175 0.3341 3.8935579937779585E-01
2L_8144455_SNP T G 0.06701 13 181 0.3071 3.0152757535248587E-01
2L_8144497_SNP G A 0.05759 11 180 0.4865 4.8121498606730728E-01
2L_8144507_SNP C T 0.08205 16 179 0.001853 1.6687956012497102E-03
2L_8144548_SNP C T 0.07216 14 180 0.3929 3.8702063101447670E-01
2L_8144556_SNP A G 0.06736 13 180 0.3216 3.1730182065585644E-01
2L_8144564_SNP T A 0.08718 17 178 0.005806 5.3577649575911445E-03
2L_8144600_SNP T C 0.07812 15 177 0.3198 3.1272339736072563E-01
2L_8144604_SNP T C 0.442 80 101 0.0689 5.9178081720311713E-02
2L_8144957_SNP A C 0.2457 43 132 0.637 6.2421392874772119E-01
2L_8144986_SNP A G 0.1833 33 147 0.9543 9.5228696051326656E-01
2L_8144996_SNP T A 0.09694 19 177 0.8622 8.6047086051039812E-01
2L_8144997_SNP G C 0.2857 52 130 0.5374 5.2269998771416337E-01
2L_8145021_SNP G A 0.3043 56 128 0.8127 8.0667137375561715E-01
2L_8145053_SNP T A 0.05556 11 187 0.06112 9.3228643436684022E-02
2L_8145065_SNP A T 0.3224 59 124 0.6029 5.8841577600147388E-01
2L_8145074_SNP C T 0.3661 67 116 0.2792 2.6218003734919004E-01
2L_8145106_SNP T C 0.3388 62 121 0.351 3.3098814414054079E-01
2L_8145121_SNP T G 0.326 59 122 0.2312 2.1091823906146656E-01
2L_8145202_DEL A AAA 0.2222 38 133 0.6838 6.7136143732247555E-01
2L_8145263_SNP C A 0.2416 43 135 0.6993 6.8691718046928174E-01
2L_8145281_SNP T C 0.2472 44 134 0.8342 8.2576993844000046E-01
2L_8145323_SNP T C 0.2389 43 137 0.9557 9.5339090828436657E-01
2L_8145400_DEL T TGATAT 0.3372 58 114 0.4274 4.3690755406131343E-01
2L_8145425_DEL A AA 0.3652 65 113 0.7023 6.8849930190054431E-01
2L_8145459_SNP A G 0.375 69 115 0.8121 8.0467287588144232E-01
2L_8145534_SNP C A 0.4011 73 109 0.47 4.6764332349806681E-01
2L_8145573_SNP T G 0.2995 56 131 0.2283 2.1530950553802497E-01
2L_8145819_SNP T A 0.1505 28 158 0.8885 8.8716798424835497E-01
2L_8145859_DEL A AGGCTGTGGCATCAA 0.4101 73 105 0.355 3.3974292686456786E-01
2L_8145882_SNP C T 0.4114 72 103 0.3583 3.4421637368231273E-01
2L_8145899_SNP A C 0.1878 34 147 0.9139 9.1122436614627544E-01
2L_8145961_SNP G A 0.1202 22 161 0.8075 8.0029192395716997E-01
2L_8146481_SNP A T 0.4728 87 97 0.2385 2.2741207486870463E-01
2L_8146541_SNP A G 0.1141 21 163 0.9968 9.9673363423266470E-01
2L_8146616_SNP G T 0.4943 87 89 0.8145 8.1172447166552220E-01
2L_8146628_SNP T C 0.3855 69 110 0.9927 9.9250523171746119E-01
2L_8146634_SNP G A 0.486 87 92 0.1915 1.7825725788817315E-01
2L_8146763_SNP C T 0.3966 71 108 0.896 8.9448170513064862E-01
2L_8146896_SNP A G 0.2378 44 141 0.5578 5.5028774984411033E-01
2L_8147219_SNP T C 0.3294 56 114 0.6213 6.0430134842676519E-01
2L_8147282_SNP T G 0.3556 64 116 0.5374 5.2590646343834313E-01
2L_8147299_SNP T A 0.3678 64 110 0.4556 4.4213614135038182E-01
2L_8147421_SNP T A 0.08649 16 169 0.1057 1.0312491334097829E-01
2L_8147461_SNP T C 0.05464 10 173 0.6788 6.7678165609482543E-01
2L_8147512_SNP A G 0.05641 11 184 0.7529 7.4856263633427644E-01
2L_8147516_SNP C A 0.4195 73 101 0.8347 8.2990941897014370E-01
2L_8147536_SNP A G 0.07609 14 170 0.897 8.9557571764945076E-01
2L_8147581_SNP A C 0.08021 15 172 0.1562 1.5018370586128649E-01
2L_8147659_SNP G T 0.4 72 108 0.8623 8.5652670904467509E-01
2L_8147686_SNP G A 0.08602 16 170 0.5069 4.9778513668783619E-01
2L_8147693_SNP A T 0.09239 17 167 0.2072 1.9818388486507865E-01
2L_8147701_SNP G A 0.153 28 155 0.1794 1.6868865506469910E-01
2L_8147709_SNP T C 0.09783 18 166 0.3228 3.0894904517509481E-01
2L_8147760_SNP A G 0.1285 23 156 0.1136 1.0105973385921929E-01
2L_8147861_SNP C A 0.1243 22 155 0.2 1.8699932386376816E-01
2L_8147879_SNP C T 0.1573 28 150 0.3646 3.5118544038894883E-01
2L_8147925_SNP G T 0.3838 71 114 0.8185 8.1244840162283449E-01
2L_8148018_SNP T A 0.25 47 141 0.5868 5.7810560469596495E-01
2L_8148149_SNP A T 0.06806 13 178 0.9878 9.8747257394414112E-01
2L_8148240_SNP A T 0.5 90 90 0.8219 8.1795281576586287E-01
2L_8148243_SNP T A 0.4972 90 91 0.7782 7.7412634337132447E-01
2L_8148275_SNP T C 0.0765 14 169 0.8269 8.2329243786063810E-01
2L_8148284_SNP G C 0.4945 90 92 0.9329 9.3164748040927559E-01
2L_8148321_SNP T C 0.3297 61 124 0.2361 2.2829863992057964E-01
2L_8148355_SNP C T 0.4054 75 110 0.2915 2.7628850153064211E-01
2L_8148381_SNP T A 0.1158 22 168 0.2891 2.7601138239337408E-01
2L_8148389_SNP G A 0.07527 14 172 0.9943 9.9422213455682029E-01
2L_8148443_SNP T A 0.3539 63 115 0.2785 2.6052726376507962E-01
2L_8148445_SNP C A 0.3736 68 114 0.1011 9.2635000883644514E-02
2L_8148507_SNP T G 0.2074 39 149 0.569 5.5686660980270930E-01
2L_8148642_SNP A T 0.352 63 116 0.2686 2.6374257190507688E-01
2L_8148824_SNP G C 0.408 71 103 0.4077 3.9285229025229262E-01
2L_8148833_SNP C G 0.07568 14 171 0.01085 1.0189767317438744E-02
2L_8148842_SNP G A 0.08197 15 168 0.04477 4.0132833089728273E-02
2L_8149014_SNP G C 0.3871 72 114 0.5767 5.6985498340777707E-01
2L_8149031_INS TT T 0.2825 50 127 0.9735 9.7274166139942264E-01
2L_8149196_SNP T A 0.328 61 125 0.1854 1.7716931631913724E-01
2L_8149202_SNP T G 0.2186 40 143 0.09928 9.9727162641268130E-02
2L_8149432_SNP T A 0.4511 83 101 0.1968 1.8524949534243129E-01
2L_8149524_SNP C T 0.4811 89 96 0.1754 1.6548652252848994E-01
2L_8149643_SNP A T 0.06218 12 181 0.2616 2.5277344189619455E-01
2L_8149651_SNP G C 0.2888 54 133 0.8912 8.9122166316677143E-01
2L_8149658_SNP A G 0.07609 14 170 0.489 4.7877475833537775E-01
2L_8149724_SNP A C 0.08065 15 171 0.4927 4.8242440186536117E-01
2L_8149800_SNP C T 0.06599 13 184 0.03652 3.5049309430117165E-02
2L_8149820_SNP A G 0.2251 43 148 0.9097 9.0868269327885576E-01
2L_8149828_SNP A C 0.06667 12 168 0.007293 7.7778065466411524E-03
2L_8149834_SNP A T 0.07222 13 167 0.7203 7.1031903738118718E-01
2L_8149835_SNP A C 0.06145 11 168 0.97 9.6889274544142845E-01
2L_8149957_SNP A G 0.2286 40 135 0.6096 6.0167617440761534E-01
2L_8150048_SNP C T 0.08163 16 180 0.1119 1.0674250708416089E-01
2L_8150156_SNP A G 0.07292 14 178 0.745 7.4301024067486110E-01
2L_8150254_SNP A G 0.08808 17 176 0.8927 8.9493003313602659E-01
2L_8150269_SNP C A 0.1598 31 163 0.3522 3.4302684830798658E-01
2L_8150284_SNP T C 0.06701 13 181 0.5757 5.6829530520887928E-01
2L_8150352_SNP C T 0.1703 31 151 0.9653 9.6449308354245877E-01
2L_8150375_SNP T C 0.1934 35 146 0.781 7.7726554090237088E-01
2L_8150414_SNP C G 0.06154 12 183 0.1009 9.4874677596135437E-02
2L_8150455_INS TAGCAT T 0.2054 38 147 0.1077 1.0036774077828614E-01
2L_8150474_SNP T C 0.09424 18 173 0.1292 1.2147425428092273E-01
2L_8150499_SNP A G 0.3257 57 118 0.833 8.2886291367893328E-01
2L_8150525_SNP A T 0.06667 12 168 0.836 8.3190641418098543E-01
2L_8150533_SNP T A 0.1889 34 146 0.611 6.0115275085095976E-01
2L_8150535_SNP T A 0.2099 38 143 0.4714 4.5668963143158769E-01
2L_8150549_SNP C T 0.107 20 167 0.08312 7.4640412091699651E-02
2L_8150563_SNP C G 0.08995 17 172 0.7447 7.4167600484549989E-01
2L_8150587_SNP G A 0.08205 16 179 0.7484 7.4464625783972094E-01
2L_8150598_SNP C T 0.07895 15 175 0.06498 5.7571128449918497E-02
2L_8150662_SNP T C 0.09524 18 171 0.04648 4.3674783920978344E-02
2L_8150709_SNP T A 0.05025 10 189 0.7388 7.3678628055530948E-01
2L_8150795_SNP A G 0.3111 56 124 0.6503 6.4598747294373693E-01
2L_8150796_SNP C T 0.3034 54 124 0.6508 6.4959754533673220E-01
2L_8150834_SNP G T 0.2611 47 133 0.6357 6.2409173608132140E-01
2L_8150852_SNP G C 0.371 69 117 0.822 8.1638867472399723E-01
2L_8150857_SNP G A 0.09794 19 175 0.7301 7.2573002673915799E-01
2L_8150860_SNP G A 0.1117 22 175 0.4766 4.7110544805259269E-01
2L_8150892_SNP A C 0.0567 11 183 0.6743 6.6883199881617084E-01
2L_8150921_INS A AGA 0.4509 78 95 0.8617 8.6336819355350269E-01
2L_8150979_SNP C T 0.07292 14 178 0.2197 2.1233718879222929E-01
2L_8151064_SNP T A 0.1813 35 158 0.2295 2.2177377884360505E-01
2L_8151208_SNP C T 0.3121 54 119 0.9646 9.6359819754601517E-01
2L_8151213_SNP C T 0.284 48 121 0.3683 3.5586088191745380E-01
2L_8151448_SNP T C 0.2772 51 133 0.4421 4.2919950598971091E-01
2L_8151511_SNP G A 0.4889 88 92 0.5071 4.9477567937568567E-01
2L_8151520_SNP T G 0.1231 24 171 0.2824 2.7697159373653957E-01
2L_8151532_SNP G A 0.4837 89 95 0.879 8.7852479547955409E-01
2L_8151624_SNP A C 0.1263 24 166 0.8178 8.1480065074331320E-01
2L_8151802_SNP C T 0.1444 27 160 0.4807 4.6999427998892152E-01
2L_8151803_SNP G T 0.1551 29 158 0.7141 7.0490875408164566E-01
2L_8151805_SNP T A 0.1217 23 166 0.5513 5.4056198573509473E-01
2L_8151807_SNP A T 0.1526 29 161 0.672 6.6442053070779195E-01
2L_8151852_SNP A G 0.09694 19 177 0.677 6.7308872903465478E-01
2L_8151928_SNP C T 0.08586 17 181 0.7968 7.9545133273680046E-01
2L_8152002_SNP G C 0.09326 18 175 0.2563 2.4595583228179285E-01
2L_8152013_SNP G A 0.09375 18 174 0.3919 3.8064267436223453E-01
2L_8152016_SNP A T 0.09845 19 174 0.3967 3.8646898724340584E-01
2L_8152024_SNP T C 0.1077 21 174 0.3825 3.7423481983380424E-01
2L_8152031_SNP A G 0.1031 20 174 0.533 5.2660757257291568E-01
2L_8152034_SNP C T 0.1958 37 152 0.5342 5.3141248728652279E-01
2L_8152043_DEL T TAG 0.09948 19 172 0.2992 2.8928477121041840E-01
2L_8152048_SNP T A 0.1848 34 150 0.3119 3.0640184640263823E-01
2L_8152051_SNP A C 0.1913 35 148 0.5524 5.4471266556718900E-01
2L_8152052_SNP A G 0.08421 16 174 0.03145 3.1186404847779316E-02
2L_8152107_SNP G T 0.07778 14 166 0.685 6.7601350447229924E-01
2L_8152117_DEL T TAG 0.08108 15 170 0.4075 3.9478698106435250E-01
2L_8152123_INS TTTAA T 0.08108 15 170 0.3825 3.6657971565233760E-01
2L_8152125_SNP A G 0.07609 14 170 0.3388 3.2142288865405233E-01
2L_8152138_SNP C G 0.06522 12 172 0.9289 9.2641770310582472E-01
2L_8152150_SNP T A 0.06486 12 173 0.9127 9.1004722017535833E-01
2L_8152151_SNP T G 0.06452 12 174 0.9018 8.9887358122631311E-01
2L_8152223_SNP G A 0.08197 15 168 0.6318 6.2460616802161206E-01
2L_8152230_SNP G C 0.07303 13 165 0.8682 8.6572737892758311E-01
2L_8152231_SNP C T 0.06742 12 166 0.5342 5.2664541386660468E-01
2L_8152238_SNP A T 0.07386 13 163 0.7496 7.4359981385520946E-01
2L_8152399_SNP A G 0.07527 14 172 0.4883 4.7819662346477276E-01
2L_8152400_SNP G A 0.4134 74 105 0.607 5.9489215351712321E-01
2L_8152419_SNP C T 0.4309 78 103 0.6338 6.3316034602609694E-01
2L_8152486_SNP A G 0.07487 14 173 0.4821 4.8114104806423619E-01
2L_8152560_SNP A T 0.2513 48 143 0.0434 4.1708365418562744E-02
2L_8152613_SNP T C 0.1047 20 171 0.01663 1.7012204028439941E-02
2L_8152692_SNP C A 0.1596 30 158 0.1406 1.3611427878468052E-01
2L_8152695_SNP A G 0.127 24 165 0.1067 1.0157358929679472E-01
2L_8152802_SNP A G 0.1522 28 156 0.3638 3.5708702824172400E-01
2L_8152826_SNP C T 0.1585 29 154 0.3162 3.0405187870770867E-01
2L_8152880_SNP A C 0.09524 18 171 0.2611 2.5367171401750854E-01
2L_8152890_SNP T A 0.05759 11 180 0.5507 5.4678212685012606E-01
2L_8152964_SNP A C 0.05102 10 186 0.08819 8.3226567006454116E-02
2L_8153042_SNP G T 0.05319 10 178 0.5147 5.0265635237064388E-01
2L_8153051_SNP C A 0.0582 11 178 0.1009 9.4010302917633348E-02
2L_8153066_SNP C T 0.07937 15 174 0.5567 5.4498027547875161E-01
2L_8153108_SNP G A 0.1915 36 152 0.3694 3.5766696931481579E-01
2L_8153117_SNP G C 0.05759 11 180 0.6295 6.2372665921303105E-01
2L_8153135_SNP C T 0.1361 26 165 0.5442 5.4286714002159853E-01
2L_8153139_SNP G T 0.1316 25 165 0.6822 6.8139280823322990E-01
2L_8153144_SNP C T 0.123 23 164 0.3846 3.8624521254443289E-01
2L_8153156_SNP A G 0.1164 22 167 0.2694 2.6898919889909123E-01
2L_8153162_SNP G T 0.1283 24 163 0.8289 8.2772935227877176E-01
2L_8153192_SNP G A 0.1514 28 157 0.6558 6.5233929119955925E-01
2L_8153321_SNP T A 0.08421 16 174 0.9591 9.5852077198198349E-01
2L_8153344_SNP C G 0.107 20 167 0.7418 7.3338217136650585E-01
2L_8153439_SNP C A 0.2995 56 131 0.7491 7.4460417192266515E-01
2L_8153537_SNP T C 0.1042 20 172 0.4493 4.4288041242993204E-01
2L_8153543_SNP T G 0.08718 17 178 0.8844 8.8452374892457419E-01
2L_8153621_SNP C T 0.05076 10 187 0.8441 8.4212174825549879E-01
2L_8153645_SNP G T 0.1862 35 153 0.2978 2.9033608820571344E-01
2L_8153651_SNP T A 0.08377 16 175 0.2587 2.5297672893917267E-01
2L_8153675_SNP A C 0.08247 16 178 0.7548 7.5206595205033233E-01
2L_8153688_SNP C T 0.117 22 166 0.6613 6.5567785104639165E-01
2L_8153748_SNP C T 0.0829 16 177 0.7647 7.6212509564957165E-01
2L_8153755_SNP C G 0.1022 19 167 0.2799 2.7136737781255504E-01
2L_8153758_SNP G A 0.0973 18 167 0.4125 4.0503815385931541E-01
2L_8153759_SNP C T 0.107 20 167 0.41 4.0138368653163059E-01
2L_8153765_SNP T C 0.08247 16 178 0.7574 7.5491540474990504E-01
2L_8153771_SNP A T 0.1117 21 167 0.273 2.6747832715184483E-01
2L_8153793_SNP C T 0.08673 17 179 0.9225 9.2189263239951302E-01
2L_8153983_SNP T C 0.2263 43 147 0.8442 8.4300663006054088E-01
2L_8153992_SNP T C 0.07732 15 179 0.6916 6.9003311561397229E-01
2L_8154060_SNP G A 0.1099 21 170 0.9925 9.9237908986089429E-01
2L_8154068_DEL G AGAAGCTCTAATCAAGCTC 0.1005 19 170 0.7844 7.8546094054100346E-01
2L_8154088_SNP G A 0.1146 22 170 0.9588 9.5838553245415437E-01
2L_8154090_SNP T A 0.1622 30 155 0.4249 4.8354754824581814E-01
2L_8154092_DEL A AA 0.09574 18 170 0.8712 8.6888479758400905E-01
2L_8154100_SNP G C 0.08205 16 179 0.5218 5.2032125030977805E-01
2L_8154109_SNP A C 0.1099 21 170 0.8894 8.8841566524486204E-01
2L_8154115_SNP T G 0.2368 45 145 0.8311 8.2981994224106859E-01
2L_8154117_SNP C A 0.199 38 153 0.4564 4.5289654889790809E-01
2L_8154126_INS AA A 0.2228 41 143 0.4765 4.9535650854534996E-01
2L_8154146_SNP G C 0.07254 14 179 0.3134 3.1026437630529369E-01
2L_8154152_SNP T C 0.08247 16 178 0.5244 5.2181899716112201E-01
2L_8154254_SNP G T 0.07812 15 177 0.7629 7.5932009270987255E-01
2L_8154272_SNP A T 0.1649 31 157 0.02611 2.4702871528588102E-02
2L_8154346_SNP A C 0.3946 73 112 0.5001 4.9637988759465845E-01
2L_8154347_SNP A C 0.3946 73 112 0.6744 6.6661049602806588E-01
2L_8154463_SNP C G 0.06599 13 184 0.005584 4.9667225150356840E-03
2L_8154522_SNP G C 0.07216 14 180 0.001946 1.5859405377682198E-03
2L_8154555_SNP A C 0.06667 13 182 0.559 5.5485050801069025E-01
2L_8154777_SNP G A 0.1944 35 145 0.1068 1.0231595103070623E-01
2L_8154805_DEL G CT 0.06842 13 177 0.7743 7.7094623432640019E-01
2L_8154828_SNP C A 0.0829 16 177 0.02248 2.1947299392831243E-02
2L_8154848_SNP A G 0.05851 11 177 0.9676 9.6716671509788865E-01
2L_8154874_SNP T A 0.05102 10 186 0.9429 9.4213711691159452E-01
2L_8154892_DEL G GTG 0.05102 10 186 0.9429 9.4213711691159452E-01
2L_8154912_SNP T A 0.05641 11 184 0.4044 3.9710000802645051E-01
2L_8155045_SNP T C 0.4888 87 91 0.1303 1.2120920302807303E-01
2L_8155056_SNP C T 0.05102 10 186 0.00159 1.6222548595617343E-03
2L_8155289_SNP T C 0.1421 27 163 0.1277 1.2070320882095109E-01
2L_8155374_SNP T C 0.2083 40 152 0.3374 3.2852164888606128E-01
2L_8155464_SNP A C 0.06633 13 183 0.6168 6.1203674252439466E-01
2L_8155508_DEL T TT 0.4658 75 86 0.2289 2.1916701806432837E-01
2L_8155511_SNP T A 0.4649 86 99 0.1813 1.6939184553283038E-01
2L_8155619_SNP A T 0.3297 61 124 0.8043 7.9987617718935966E-01
2L_8155679_SNP G C 0.4208 77 106 0.8935 8.9126634338925692E-01
2L_8155841_SNP C A 0.1848 34 150 0.02905 2.5107771516156601E-02
2L_8155849_INS T TATAT 0.4969 80 81 0.6668 6.5142825489168077E-01
2L_8155992_SNP T G 0.2295 42 141 0.8476 8.4369664931368371E-01
2L_8156176_INS GG G 0.3575 64 115 0.8185 8.1534692972569411E-01
2L_8156184_SNP G A 0.3607 66 117 0.9353 9.3416282931420613E-01
2L_8156235_SNP G A 0.1064 20 168 0.1087 1.0150215087285619E-01
2L_8156264_SNP C G 0.2032 38 149 0.4311 4.2404235170786431E-01
2L_8156424_DEL T TT 0.3923 71 110 0.5642 5.5962671193176350E-01
2L_8156426_SNP A G 0.1376 26 163 0.2402 2.3005775483868585E-01
2L_8156438_SNP C T 0.3966 71 108 0.4685 4.5929357218662892E-01
2L_8156443_SNP G T 0.3876 69 109 0.453 4.4384004429091573E-01
2L_8156449_SNP C T 0.3815 66 107 0.6558 6.4665522306859136E-01
2L_8156477_SNP A C 0.4157 74 104 0.5755 5.6050864868025796E-01
2L_8156507_SNP G A 0.1458 28 164 0.4292 4.2173308185343195E-01
2L_8156582_SNP A C 0.2105 40 150 0.5333 5.2784985237554438E-01
2L_8156591_SNP C G 0.1047 20 171 0.8219 8.2048716139865252E-01
2L_8156592_SNP G T 0.2053 39 151 0.5497 5.4405097107644862E-01
2L_8156778_SNP T C 0.05612 11 185 0.78 7.7719668221542171E-01
2L_8156808_SNP A G 0.4216 78 107 0.8081 8.0363400067857482E-01
2L_8156869_SNP C G 0.4 72 108 0.7884 7.8452450901768900E-01
2L_8156994_SNP T C 0.4536 83 100 0.5481 5.4094121385282190E-01
2L_8157012_SNP G A 0.2094 40 151 0.2747 2.7123750116984513E-01
2L_8157054_SNP A C 0.2344 45 147 0.2651 2.6444232527776546E-01
2L_8157225_SNP G T 0.3278 59 121 0.3621 3.6232096473217612E-01
2L_8157510_SNP T A 0.2781 52 135 0.8578 8.5422816458079853E-01
2L_8157587_SNP C G 0.3333 60 120 0.1278 1.1688982958208305E-01
2L_8157595_SNP G A 0.3315 60 121 0.1289 1.1497540053125588E-01
2L_8157619_DEL G GGAAAAG 0.1322 23 151 0.661 6.7035819512336037E-01
2L_8157653_SNP T G 0.07653 15 181 0.538 5.3430409422797787E-01
2L_8157658_SNP T C 0.09474 18 172 0.4029 3.9147181008458942E-01
2L_8157727_SNP A T 0.3278 59 121 0.1119 9.8303088942257144E-02
2L_8157817_SNP T G 0.05641 11 184 0.01568 1.4002696496811651E-02
2L_8157838_SNP C T 0.1793 33 151 0.7449 7.3711522168504018E-01
2L_8157871_SNP T C 0.08511 16 172 0.02674 2.2434449092519102E-02
2L_8158005_SNP T C 0.05348 10 177 0.6969 6.9634081878369247E-01
2L_8158023_SNP T C 0.4751 86 95 0.2588 2.5269628218064677E-01
2L_8158080_SNP T A 0.3125 55 121 0.2614 2.3809638428526081E-01
2L_8158094_SNP T C 0.08808 17 176 0.9314 9.3040039981074540E-01
2L_8158110_SNP C T 0.1969 38 155 0.08286 7.6967575134170296E-02
2L_8158134_SNP A T 0.2363 43 139 0.9359 9.3408295627476268E-01
2L_8158164_SNP C T 0.2458 44 135 0.365 3.4415731978116393E-01
2L_8158184_SNP A G 0.2637 48 134 0.2842 2.6269611758352684E-01
2L_8158204_SNP C T 0.2402 43 136 0.2686 2.4782227676758561E-01
2L_8158236_SNP T A 0.2486 45 136 0.177 1.6127916302384093E-01
2L_8158240_SNP T C 0.221 40 141 0.1884 1.8002712002336974E-01
2L_8158297_SNP A G 0.2022 37 146 0.9133 9.1193083894699001E-01
2L_8158300_SNP C G 0.2056 37 143 0.7382 7.4392609618056982E-01
2L_8158309_SNP T C 0.2077 38 145 0.6615 6.7201766240609495E-01
2L_8158366_SNP G A 0.2416 43 135 0.169 1.5081929317216136E-01
2L_8158381_SNP A G 0.1833 33 147 0.7112 7.0728961087850362E-01
2L_8158501_SNP C T 0.3476 65 122 0.5271 5.1808779012587303E-01
2L_8158522_SNP A G 0.4233 80 109 0.4549 4.4580534529888027E-01
2L_8158776_SNP A G 0.2775 53 138 0.581 5.7446295029680017E-01
2L_8158791_SNP T A 0.08081 16 182 0.559 5.5499250495880548E-01
2L_8158820_SNP G C 0.2903 54 132 0.484 4.7153738000500134E-01
2L_8158906_SNP A T 0.1989 36 145 0.663 6.5432443263699525E-01
2L_8158963_SNP A T 0.1957 36 148 0.8838 8.8104848956979553E-01
2L_8159015_SNP A T 0.2917 56 136 0.1469 1.4122733262488929E-01
2L_8159052_SNP A G 0.06091 12 185 0.02797 2.5896133006777601E-02
2L_8159111_SNP T A 0.06218 12 181 0.002646 2.4944605093662349E-03
2L_8159132_SNP T A 0.06667 13 182 0.00469 4.6041687938211612E-03
2L_8159185_SNP A C 0.05699 11 182 0.1701 2.2284674685169814E-01
2L_8159377_SNP T G 0.427 79 106 0.2473 2.3909502993226606E-01
2L_8159618_SNP G A 0.2888 54 133 0.4455 4.3530336218319055E-01
2L_8159757_SNP G A 0.09326 18 175 0.3636 3.7594923362553423E-01
2L_8159874_SNP G A 0.05102 10 186 0.00141 1.4490866282474326E-03
2L_8159978_SNP T C 0.05102 10 186 0.001398 1.5051042529613382E-03
2L_8160134_SNP A G 0.3989 73 110 0.245 2.3189351494982990E-01
2L_8160248_SNP C T 0.3407 62 120 0.3034 2.9218490176960144E-01
2L_8160327_SNP T C 0.2872 54 134 0.5865 5.7762877830146786E-01
2L_8160490_SNP G C 0.2541 46 135 0.2723 2.5952856394419366E-01
2L_8160532_SNP T C 0.2486 45 136 0.3531 3.3498806775670542E-01
2L_8160536_SNP C T 0.2698 51 138 0.8283 8.2448565630301240E-01
2L_8160601_SNP C T 0.2295 42 141 0.2835 2.7268535055080367E-01
2L_8160733_SNP A C 0.4362 82 106 0.4325 4.1947212746280604E-01
2L_8160781_SNP C G 0.4032 75 111 0.4235 4.0861867336683189E-01
2L_8160801_SNP T G 0.4362 82 106 0.3332 3.1986289272047097E-01
2L_8160807_SNP T A 0.05076 10 187 0.02528 2.4398070135007839E-02
2L_8160857_SNP T C 0.2919 54 131 0.4464 4.3722595815721887E-01
2L_8160872_SNP G A 0.3032 57 131 0.5719 5.6243492233989145E-01
2L_8160992_SNP G A 0.05076 10 187 0.9641 9.6361008532305115E-01
2L_8161092_SNP T C 0.2193 41 146 0.9924 9.9220008634211598E-01
2L_8161127_SNP A G 0.05076 10 187 0.8682 8.6643744078724949E-01
2L_8161130_SNP T C 0.05556 11 187 0.7988 7.9662007360303966E-01
2L_8161322_SNP C T 0.4149 78 110 0.8258 8.2261208081472004E-01
2L_8161396_SNP C A 0.4599 86 101 0.9127 9.1086352027537021E-01
2L_8161397_SNP T G 0.4185 77 107 0.5607 5.5218745252520740E-01
2L_8161463_SNP G A 0.4444 84 105 0.8547 8.5254256590778099E-01
2L_8161480_SNP A T 0.4421 84 106 0.8859 8.8437879232859895E-01
2L_8161489_DEL ACA A 0.3351 63 125 0.9855 9.8570237195837596E-01
2L_8161507_SNP T C 0.3298 62 126 0.8326 8.3000892320444619E-01
2L_8161510_SNP G A 0.3209 60 127 0.8165 8.1291613283781372E-01
2L_8161522_SNP A G 0.3262 61 126 0.6771 6.7384019144219320E-01
2L_8161537_SNP G T 0.2667 48 132 0.5307 5.3716000715063184E-01
2L_8161582_SNP T C 0.4076 75 109 0.2768 2.6022905073481251E-01
2L_8161612_SNP A G 0.4098 75 108 0.4795 4.6366932869995425E-01
2L_8161672_SNP G A 0.254 48 141 0.7364 7.2960853113827207E-01
2L_8161734_SNP T C 0.1947 37 153 0.3025 2.9025562762757873E-01
2L_8161844_SNP T G 0.1667 32 160 0.8904 8.8828708671098511E-01
2L_8161913_SNP A G 0.1882 35 151 0.3128 3.0183309041320106E-01
2L_8161924_SNP G T 0.3855 69 110 0.8883 8.9054870679935716E-01
2L_8161966_SNP T A 0.1735 34 162 0.3534 3.4672461196391013E-01
2L_8162105_SNP C A 0.06667 13 182 0.8256 8.2526444208282446E-01
2L_8162114_SNP A G 0.2556 46 134 0.3532 3.4339395293703201E-01
2L_8162136_SNP T C 0.1406 27 165 0.5486 5.4341371299263885E-01
2L_8162202_SNP C T 0.3315 61 123 0.1727 1.6123396048288618E-01
2L_8162211_SNP C A 0.3315 61 123 0.1727 1.6123396048288618E-01
2L_8162235_SNP C T 0.2732 50 133 0.1973 1.8438865289199158E-01
2L_8162386_SNP A C 0.2678 49 134 0.3728 3.6307452597018908E-01
2L_8162403_SNP C T 0.2757 51 134 0.3977 3.9379504143631061E-01
2L_8162427_SNP A T 0.2278 41 139 0.1941 1.8428779974331544E-01
2L_8162446_SNP C T 0.2737 49 130 0.09753 8.7087803472273406E-02
2L_8162456_SNP A G 0.2747 50 132 0.1885 1.8239912113889722E-01
2L_8162458_SNP C G 0.2597 47 134 0.4984 5.0982692849150812E-01
2L_8162467_SNP T G 0.2692 49 133 0.3127 3.0731662524487247E-01
2L_8162496_SNP A C 0.2787 51 132 0.3363 3.3332623443498455E-01
2L_8162549_SNP G T 0.06349 12 177 0.6774 6.7835859871875814E-01
2L_8162551_SNP G T 0.2678 49 134 0.183 1.7781556179802505E-01
2L_8162592_SNP A G 0.2692 49 133 0.1786 1.6652261488434628E-01
2L_8162616_SNP C T 0.2692 49 133 0.3631 3.5408651525883073E-01
2L_8162625_SNP C G 0.2826 52 132 0.3424 3.2982391780204312E-01
2L_8162654_SNP T A 0.2796 52 134 0.2848 2.7372067788129750E-01
2L_8162659_SNP G C 0.2849 53 133 0.2967 2.8582454723180029E-01
2L_8162663_SNP C T 0.2811 52 133 0.3845 3.7667918906249398E-01
2L_8162703_SNP T C 0.2826 52 132 0.2635 2.4959773246880002E-01
2L_8162756_SNP A C 0.2826 52 132 0.2863 2.7664602681652362E-01
2L_8162805_SNP A C 0.2732 50 133 0.2646 2.5655658525600245E-01
2L_8162809_SNP A T 0.2811 52 133 0.2573 2.4587059507449183E-01
2L_8162825_SNP G A 0.2826 52 132 0.4228 4.1547420206973373E-01
2L_8162833_SNP T G 0.2811 52 133 0.3806 3.7183183398247710E-01
2L_8162839_SNP T C 0.2802 51 131 0.2597 2.4537091068748806E-01
2L_8162896_SNP T A 0.0582 11 178 0.8114 8.1191356854320007E-01
2L_8162916_SNP A T 0.2652 48 133 0.3388 3.3130490425097414E-01
2L_8162917_SNP C T 0.2597 47 134 0.3795 3.7150337303732961E-01
2L_8162926_SNP C A 0.2697 48 130 0.09295 8.8630949506481871E-02
2L_8162932_SNP A C 0.2849 51 128 0.2853 2.7681531097540302E-01
2L_8162937_SNP T G 0.2737 49 130 0.0763 7.4610204559019899E-02
2L_8162959_SNP G A 0.2737 49 130 0.2357 2.1900461750607114E-01
2L_8162961_SNP C T 0.0582 11 178 0.7768 7.7371154975518619E-01
2L_8162965_SNP G C 0.2857 52 130 0.2824 2.6813399282493999E-01
2L_8162969_SNP G A 0.2652 48 133 0.1325 1.2121885628712592E-01
2L_8163012_SNP C T 0.2253 41 141 0.2276 2.1173294327564018E-01
2L_8163148_SNP G T 0.2295 42 141 0.3693 3.6392264011051212E-01
2L_8163359_SNP G A 0.2732 50 133 0.1793 1.7390521650306057E-01
2L_8163568_SNP C G 0.2527 46 136 0.1429 1.3710759880407686E-01
2L_8163738_SNP G T 0.1192 23 170 0.6765 6.7268680256885294E-01
2L_8163819_SNP G A 0.2021 38 150 0.02708 2.4310029853009396E-02
2L_8163938_SNP T G 0.05051 10 188 0.6564 6.5284432435448281E-01
2L_8164013_SNP T A 0.05556 11 187 0.5986 5.9456442403237131E-01
2L_8164356_SNP C T 0.07065 13 171 0.2512 2.3815020810104714E-01
2L_8164360_SNP G C 0.1412 25 152 0.6874 6.8040234573143066E-01
2L_8164395_SNP G T 0.06283 12 179 0.7841 7.8369361552917782E-01
2L_8164458_SNP C T 0.08901 17 174 0.4396 4.2848050447966746E-01
2L_8164576_SNP A T 0.06566 13 185 0.6153 6.1136091229226364E-01
2L_8164586_SNP T A 0.06566 13 185 0.6153 6.1136091229226364E-01
2L_8164773_SNP G C 0.114 22 171 0.6397 6.3414612077623556E-01
2L_8164852_SNP C A 0.3388 62 121 0.3635 3.4753695694093112E-01
2L_8164947_SNP C T 0.1667 32 160 0.9456 9.4486365574634057E-01
2L_8164950_INS T TT 0.1288 21 142 0.82 8.1682793067420101E-01
2L_8164972_SNP C T 0.4389 79 101 0.8584 8.5277100900023894E-01
2L_8165053_SNP T A 0.2265 41 140 0.8499 8.4520457174796970E-01
2L_8165094_SNP G A 0.1371 27 170 0.8356 8.3394394002273309E-01
2L_8165097_SNP A G 0.06771 13 179 0.2732 2.6684295968198735E-01
2L_8165098_SNP C T 0.2263 43 147 0.4896 4.8610364766436220E-01
2L_8165110_SNP A G 0.2204 41 145 0.6182 6.1069820246664852E-01
2L_8165117_DEL T TTTTAATGAGAT 0.0582 11 178 0.7771 7.8183210888171906E-01
2L_8165144_SNP T C 0.1436 28 167 0.6825 6.7942323028142715E-01
2L_8165161_DEL G GTGAGCAGGCCTAGAG 0.05051 10 188 0.1974 1.9255811316714977E-01
2L_8165174_SNP G A 0.4201 71 98 0.1133 9.2315142136398021E-02
2L_8165191_SNP A G 0.08242 15 167 0.4611 4.5118772328348911E-01
2L_8165200_INS A AA 0.1056 19 161 0.2442 2.2511021514464935E-01
2L_8165253_DEL G TT 0.1027 19 166 0.007366 6.6512808165209852E-03
2L_8165282_SNP C T 0.1282 25 170 0.6038 5.9924555214994168E-01
2L_8165374_SNP A G 0.07732 15 179 0.3748 3.6980707866757945E-01
2L_8165391_SNP G A 0.1443 28 166 0.5015 4.9670163159909841E-01
2L_8165392_SNP A C 0.3616 64 113 0.34 3.2089648357920364E-01
2L_8165543_SNP A G 0.06771 13 179 0.2534 2.4392729172043170E-01
2L_8165545_SNP T G 0.09783 18 166 0.01254 1.0878528105630425E-02
2L_8165554_SNP T G 0.05208 10 182 0.08197 7.5907163961572252E-02
2L_8165588_SNP T C 0.3799 68 111 0.7095 6.9932987930132551E-01
2L_8165709_SNP G C 0.1481 28 161 0.5169 5.0926385027969112E-01
2L_8165753_SNP A T 0.05699 11 182 0.3637 3.5600118885259180E-01
2L_8165771_SNP A C 0.0567 11 183 0.3586 3.5184309509435185E-01
2L_8165773_SNP G A 0.1033 19 165 0.723 7.1707944374530896E-01
2L_8165789_SNP G A 0.117 22 166 0.8656 8.6474297459583083E-01
2L_8165807_SNP G A 0.3481 63 118 0.1407 1.2374058858968051E-01
2L_8165839_SNP A T 0.3039 55 126 0.03213 2.5588041276949944E-02
2L_8165845_SNP T G 0.05181 10 183 0.2723 2.6779868689640829E-01
2L_8165850_SNP G A 0.4663 83 95 0.2392 2.3072394444928590E-01
2L_8165868_SNP G A 0.2982 51 120 0.006438 4.3925615163556203E-03
2L_8165871_SNP C T 0.2881 51 126 0.00691 4.8711072491374246E-03
2L_8165881_SNP A C 0.1657 30 151 0.01155 9.1074769281832262E-03
2L_8165887_SNP G T 0.1459 27 158 0.03262 2.8643825995125886E-02
2L_8165890_SNP T A 0.2889 52 128 0.1798 1.6895772658630670E-01
2L_8165903_SNP A T 0.06701 13 181 0.1622 1.5568265802922654E-01
2L_8165919_SNP A T 0.2983 54 127 0.02616 2.1386509500683205E-02
2L_8165932_SNP C T 0.05208 10 182 0.3044 2.9520035678855194E-01
2L_8165950_SNP C T 0.05181 10 183 0.3031 2.9515225977857817E-01
2L_8166000_SNP G T 0.05759 11 180 0.2439 2.3366296153285382E-01
2L_8166023_SNP T C 0.1742 31 147 0.3939 4.0486481899582705E-01
2L_8166034_SNP C G 0.3901 71 111 0.3433 3.2426549121323145E-01
2L_8166072_SNP C T 0.05789 11 179 0.8218 8.2251850320630648E-01
2L_8166131_DEL T TT 0.07812 15 177 0.006461 5.7662355390420460E-03
2L_8166255_SNP A T 0.08152 15 169 0.4061 3.9467715981650364E-01
2L_8166287_SNP C G 0.4624 86 100 0.1252 1.1517244339645794E-01
2L_8166293_SNP C T 0.2368 45 145 0.04575 4.1225848389274747E-02
2L_8166300_SNP A C 0.08092 14 159 0.2682 2.5082995792684992E-01
2L_8166312_SNP C T 0.1319 24 158 0.7602 7.5292243480169962E-01
2L_8166315_SNP G C 0.08242 15 167 0.3987 3.8537435052442637E-01
2L_8166392_SNP T A 0.4674 86 98 0.05079 4.6666286791605192E-02
2L_8166404_INS TCT T 0.09626 18 169 0.02886 2.5706255075434108E-02
2L_8166491_SNP A G 0.235 43 140 0.602 5.9295656016222265E-01
2L_8166504_SNP A T 0.3202 57 121 0.7189 7.1289795225171004E-01
2L_8166521_SNP T A 0.3022 55 127 0.9969 9.9684245069691801E-01
2L_8166574_SNP A G 0.07732 15 179 0.3936 3.8825062635277530E-01
2L_8166627_SNP A T 0.235 43 140 0.6439 6.4127879098587959E-01
2L_8166664_SNP A T 0.05699 11 182 0.7425 7.3805841703877040E-01
2L_8166733_SNP C T 0.2827 54 137 0.1555 1.4479518318101225E-01
2L_8166750_SNP T C 0.1543 29 159 0.8534 8.4901572545709592E-01
2L_8166757_SNP T A 0.06154 12 183 0.6398 6.3549319351790290E-01
2L_8166943_SNP A G 0.08854 17 175 0.6339 6.2674806169013664E-01
2L_8166968_SNP T C 0.07732 15 179 0.3506 3.4175155223988118E-01
2L_8166993_SNP A G 0.4889 88 92 0.8312 8.2549444291762342E-01
2L_8167016_SNP T C 0.4237 75 102 0.3338 3.1389886103609654E-01
2L_8167044_SNP C G 0.4637 83 96 0.2127 1.9625478814480057E-01
2L_8167048_DEL A AA 0.07254 14 179 0.9576 9.5832412931474287E-01
2L_8167051_SNP G A 0.4889 88 92 0.3242 3.0792803261768342E-01
2L_8167091_SNP C T 0.3846 70 112 0.1117 1.0369276233456404E-01
2L_8167106_DEL A AGGA 0.09326 18 175 0.6062 5.9924330879759169E-01
2L_8167200_DEL T TAAAACATTTTAATCGAGTTGTTAGATAACTTTGTACGT 0.4556 82 98 0.4708 4.5457767882761357E-01
2L_8167280_SNP A G 0.1111 21 168 0.9643 9.6330140747201465E-01
2L_8167306_SNP G A 0.08466 16 173 0.7151 7.1025086695319428E-01
2L_8167496_SNP A T 0.08718 17 178 0.5578 5.5107567662354828E-01
2L_8167500_SNP A G 0.4134 74 105 0.4363 4.1822944685916752E-01
2L_8167521_SNP A T 0.1492 27 154 0.948 9.4623910427455660E-01
2L_8167545_SNP A G 0.4811 89 96 0.7774 7.7154489184717423E-01
2L_8167546_SNP C A 0.4775 85 93 0.3849 3.6680824167530157E-01
2L_8167573_SNP T C 0.2903 54 132 0.2858 2.7996235085425969E-01
2L_8167606_SNP C G 0.2567 48 139 0.4182 4.0490431961643214E-01
2L_8167619_SNP A T 0.123 23 164 0.9488 9.4734803142002222E-01
2L_8167628_SNP T G 0.1818 34 153 0.7215 7.1281147431188308E-01
2L_8167700_SNP A T 0.3389 61 119 0.6532 6.3955553533016429E-01
2L_8167711_SNP T C 0.1011 19 169 0.498 4.8525336378050998E-01
2L_8167727_SNP G C 0.1022 19 167 0.48 4.6652567890366381E-01
2L_8167749_SNP A G 0.375 69 115 0.5423 5.3000035790436195E-01
2L_8167762_DEL A AACGCGACAATTTTCTGGGCGGAGCAA 0.05236 10 181 0.5544 5.4588098063439738E-01
2L_8167794_SNP G C 0.3846 70 112 0.3855 3.6929692924003332E-01
2L_8167796_SNP T C 0.4011 73 109 0.7744 7.6685076370622041E-01
2L_8167816_SNP T G 0.1923 35 147 0.8143 8.0924946130142472E-01
2L_8167858_SNP C G 0.212 39 145 0.8852 8.8286220966494844E-01
2L_8167999_SNP G C 0.05263 10 180 0.6541 6.4972062900820893E-01
2L_8168132_SNP T C 0.2393 39 124 0.702 6.8457195050629704E-01
2L_8168153_SNP T A 0.1675 32 159 0.3232 3.1542138102231454E-01
2L_8168182_SNP T C 0.1056 19 161 0.4549 4.4020349652105206E-01
2L_8168190_SNP G A 0.1204 23 168 0.5104 5.0071461082149216E-01
2L_8168195_SNP C A 0.2961 53 126 0.4728 4.5610670833864064E-01
2L_8168206_SNP T G 0.3146 56 122 0.7336 7.2309688858952392E-01
2L_8168238_SNP G A 0.08763 17 177 0.5554 5.4817463274536193E-01
2L_8168319_SNP A T 0.1323 25 164 0.3219 3.0932801557574863E-01
2L_8168327_SNP A C 0.1123 21 166 0.6852 6.9122301442049938E-01
2L_8168338_SNP A C 0.1398 26 160 0.4758 4.6401551455375378E-01
2L_8168347_SNP T C 0.09744 19 176 0.8336 8.3086803381377483E-01
2L_8168380_SNP T A 0.2706 46 124 0.9136 9.0910434005027885E-01
2L_8168382_SNP T C 0.3422 64 123 0.7288 7.2641035025733403E-01
2L_8168467_SNP A G 0.09574 18 170 0.3912 3.8570190053018416E-01
2L_8168470_SNP T G 0.4181 74 103 0.291 2.7346111341706458E-01
2L_8168473_SNP T G 0.05699 11 182 0.8298 8.2741873120713871E-01
2L_8168540_SNP A G 0.0567 11 183 0.4842 4.8349820350102046E-01
2L_8168558_SNP G A 0.436 75 97 0.1613 1.4397610707120601E-01
2L_8168631_DEL G GG 0.1269 25 172 0.451 4.4583399001891666E-01
2L_8168636_SNP C A 0.1282 25 170 0.4605 4.5328906217992926E-01
2L_8168639_SNP T A 0.1224 24 172 0.5066 5.0094775093545962E-01
2L_8168664_SNP C T 0.1192 23 170 0.5422 5.3334240319634496E-01
2L_8168666_SNP T C 0.1088 21 172 0.6219 6.1537279022053815E-01
2L_8168690_DEL GTG G 0.08021 15 172 0.5897 5.8602832890948020E-01
2L_8168705_SNP C T 0.05128 10 185 0.6891 6.8450923689204246E-01
2L_8168762_SNP A G 0.419 75 104 0.965 9.6400471595490145E-01
2L_8168783_SNP C T 0.326 59 122 0.6443 6.3201373731909416E-01
2L_8168790_SNP C A 0.06806 13 178 0.4102 4.0458916381613619E-01
2L_8168797_SNP A G 0.2857 54 135 0.8132 8.1116974516735185E-01
2L_8168811_SNP C A 0.1892 35 150 0.8671 8.6232019047872543E-01
2L_8168869_SNP T A 0.09694 19 177 0.7117 7.0770412426497953E-01
2L_8168874_SNP C T 0.3579 68 122 0.3719 3.6339534620299963E-01
2L_8168890_SNP G A 0.08122 16 181 0.7201 7.1735109711656864E-01
2L_8168956_SNP C T 0.2582 47 135 0.9284 9.2650865515108127E-01
2L_8168996_SNP C T 0.08466 16 173 0.2469 2.3863637213564071E-01
2L_8169002_SNP A G 0.1111 20 160 0.2114 1.9859729769917134E-01
2L_8169020_SNP T G 0.09794 19 175 0.708 7.0734133765170004E-01
2L_8169021_SNP G A 0.1813 35 158 0.2486 2.4026825874997959E-01
2L_8169023_SNP C T 0.07979 15 173 0.4145 4.0940096003403126E-01
2L_8169030_SNP A G 0.07979 15 173 0.4145 4.0940096003403126E-01
2L_8169056_SNP T A 0.1823 33 148 0.764 7.5815930981739887E-01
2L_8169077_SNP T G 0.0765 14 169 0.3631 3.5909278622890439E-01
2L_8169097_SNP G T 0.3516 64 118 0.5702 5.5314757495136080E-01
2L_8169099_SNP G C 0.3552 65 118 0.5114 5.0056037783004070E-01
2L_8169101_SNP A C 0.2234 42 146 0.4695 4.6198352329095194E-01
2L_8169126_SNP G A 0.3492 66 123 0.7248 7.1688440310155221E-01
2L_8169132_SNP C T 0.06667 13 182 0.9087 9.0809655671320133E-01
2L_8169136_DEL A AA 0.07179 14 181 0.6592 6.5583796662698024E-01
2L_8169139_SNP A C 0.3859 71 113 0.6702 6.5947194244853957E-01
2L_8169154_SNP T C 0.4098 75 108 0.5017 4.9820778236179264E-01
2L_8169171_DEL AA A 0.2849 49 123 0.7134 7.0372377230092864E-01
2L_8169173_SNP A C 0.05946 11 174 0.5693 5.6739475965749886E-01
2L_8169175_SNP A T 0.05882 11 176 0.5542 5.5231133594474779E-01
2L_8169176_SNP C A 0.05376 10 176 0.3866 3.8386879469360680E-01
2L_8169178_SNP G C 0.05405 10 175 0.2538 2.5337009677391220E-01
2L_8169205_SNP A T 0.2251 43 148 0.59 5.8384118971197840E-01
2L_8169213_SNP A G 0.2316 44 146 0.6529 6.4639555212683142E-01
2L_8169316_SNP C T 0.1354 26 166 0.8617 8.5950115818399109E-01
2L_8169324_SNP A G 0.1088 21 172 0.9991 9.9907617507201263E-01
2L_8169355_SNP G A 0.3651 69 120 0.8811 8.7835401904591059E-01
2L_8169368_SNP A T 0.09694 19 177 0.7117 7.0770412426497953E-01
2L_8169442_SNP A T 0.2514 46 137 0.8794 8.7604820160691965E-01
2L_8169446_SNP A T 0.1359 25 159 0.9343 9.3268709165898223E-01
2L_8169454_SNP T G 0.1366 25 158 0.916 9.1463323203659508E-01
2L_8169465_SNP T C 0.1198 23 169 0.797 7.9503570603933582E-01
2L_8169470_SNP T C 0.4865 90 95 0.6129 6.0500411551133371E-01
2L_8169477_INS AA A 0.1243 22 155 0.9738 9.7347457284113703E-01
2L_8169481_SNP G A 0.2833 51 129 0.837 8.3333601895704934E-01
2L_8169575_SNP T G 0.09326 18 175 0.449 4.4178504995753265E-01
2L_8169596_SNP G A 0.4378 81 104 0.4725 4.6785190784598263E-01
2L_8169665_DEL C CTAAAAAAGAAGA 0.2951 54 129 0.299 2.9362205845310296E-01
2L_8169692_SNP T C 0.3005 55 128 0.3409 3.3477703218553911E-01
2L_8169693_SNP A G 0.1959 38 156 0.3592 3.5413109693479350E-01
2L_8169697_SNP T C 0.1257 24 167 0.8234 8.1996371522420131E-01
2L_8169749_SNP C A 0.4536 83 100 0.3347 3.1941305841751255E-01
2L_8169759_SNP T A 0.4064 76 111 0.2114 2.0098561000703263E-01
2L_8169760_SNP A G 0.4402 81 103 0.2969 2.8381132471847548E-01
2L_8169768_SNP C G 0.08333 16 176 0.5782 5.7175487870465225E-01
2L_8169839_SNP A G 0.08377 16 175 0.5211 5.1261528286398783E-01
2L_8169898_SNP T G 0.4545 85 102 0.2281 2.1258158117510240E-01
2L_8169902_SNP T G 0.2527 47 139 0.1882 1.7938772908470813E-01
2L_8169952_SNP A C 0.1604 30 157 0.8468 8.4182853642166666E-01
2L_8169956_SNP C G 0.05155 10 184 0.7954 7.9214792949834179E-01
2L_8169957_SNP A G 0.1451 28 165 0.593 5.8488251710747130E-01
2L_8169989_SNP A C 0.4516 84 102 0.9321 9.3039480381451067E-01
2L_8169993_SNP T C 0.09677 18 168 0.6018 5.9927994000431861E-01
2L_8170011_SNP T C 0.2116 40 149 0.6821 6.7411883450245547E-01
2L_8170012_SNP A G 0.2074 39 149 0.6722 6.6330302759335913E-01
2L_8170127_SNP A C 0.102 20 176 0.5158 5.1228070376938861E-01
2L_8170128_SNP A T 0.1295 25 168 0.7511 7.4690531083659373E-01
2L_8170159_SNP A C 0.4891 90 94 0.5869 5.7635533387881799E-01
2L_8170166_SNP G A 0.1211 23 167 0.4999 4.9249184460426476E-01
2L_8170167_SNP T C 0.4892 91 95 0.6784 6.7016298697842602E-01
2L_8170206_SNP C A 0.3956 72 110 0.7693 7.6096127029116389E-01
2L_8170239_SNP G A 0.4121 75 107 0.7801 7.7620462657001710E-01
2L_8170243_SNP A T 0.1042 20 172 0.6123 6.0428260410670664E-01
2L_8170253_SNP A G 0.4918 90 93 0.8841 8.8108615224413889E-01
2L_8170259_SNP T G 0.06417 12 175 0.8848 8.8359048385542782E-01
2L_8170267_SNP C T 0.09948 19 172 0.6956 6.8862425426765550E-01
2L_8170276_SNP T C 0.2162 40 145 0.7753 7.7412689966426496E-01
2L_8170299_SNP G C 0.1902 35 149 0.9161 9.1521839819774153E-01
2L_8170300_SNP A T 0.1913 35 148 0.8924 8.9122843611452085E-01
2L_8170344_SNP A C 0.3967 73 111 0.6425 6.3264190142232146E-01
2L_8170355_SNP C G 0.09184 18 178 0.5735 5.6797883909561553E-01
2L_8170379_SNP T G 0.1632 31 159 0.8744 8.7170710198789170E-01
2L_8170380_INS GCCCAACCTCTGG G 0.1404 25 153 0.4314 4.2224083549683389E-01
2L_8170392_SNP G A 0.1368 26 164 0.8566 8.5266711890413072E-01
2L_8170467_SNP T C 0.4176 76 106 0.7197 7.1521448451381109E-01
2L_8170480_SNP G A 0.1868 34 148 0.7075 7.0366216415547189E-01
2L_8170486_SNP T G 0.1217 23 166 0.7991 7.9638512185804178E-01
2L_8170533_SNP G T 0.3135 58 127 0.5675 5.5713876051764522E-01
2L_8170568_SNP T C 0.1543 29 159 0.7075 7.0718451162417983E-01
2L_8170644_SNP A T 0.4358 78 101 0.2475 2.2898766934403336E-01
2L_8170658_SNP A G 0.4365 79 102 0.248 2.3113874649137123E-01
2L_8170694_INS TT T 0.07937 15 174 0.3798 3.6914430389005493E-01
2L_8170700_SNP A C 0.3506 61 113 0.6695 6.6054569548385067E-01
2L_8170714_SNP A G 0.1005 19 170 0.5673 5.6785172648323978E-01
2L_8170784_SNP G A 0.1598 27 142 0.421 4.0158109421635690E-01
2L_8170792_SNP G C 0.2295 42 141 0.6372 6.2452035825951968E-01
2L_8170800_SNP T G 0.05556 11 187 0.06976 6.8269539113504973E-02
2L_8170802_SNP A T 0.4481 82 101 0.4255 4.0840311784153893E-01
2L_8170855_SNP G A 0.3187 58 124 0.765 7.6855368562668458E-01
2L_8170901_SNP G A 0.3297 60 122 0.497 5.0604584915988782E-01
2L_8170905_SNP C G 0.2419 45 141 0.2047 1.9613645941557589E-01
2L_8170932_SNP G T 0.4022 72 107 0.02446 1.9782062104873110E-02
2L_8171014_SNP C T 0.2703 50 135 0.7707 7.6409577599055367E-01
2L_8171105_SNP T C 0.3681 67 115 0.1969 1.9058789853731140E-01
2L_8171116_SNP G A 0.3587 66 118 0.2515 2.3983749657666398E-01
2L_8171160_SNP G C 0.3316 62 125 0.0553 4.7803356929816153E-02
2L_8171168_SNP G A 0.3405 63 122 0.09066 7.9319507515372922E-02
2L_8171194_SNP C A 0.07895 15 175 0.6886 6.8472038589318762E-01
2L_8171217_SNP T A 0.06417 12 175 0.351 3.5358330565546681E-01
2L_8171219_SNP A G 0.06452 12 174 0.3306 3.2417578287944226E-01
2L_8171227_SNP T G 0.06417 12 175 0.351 3.5358330565546681E-01
2L_8171232_SNP T A 0.0973 18 167 0.3612 3.6086096156765091E-01
2L_8171234_SNP G T 0.1033 19 165 0.3727 3.7330734785464126E-01
2L_8171239_SNP C T 0.4066 74 108 0.173 1.6087908673756834E-01
2L_8171241_SNP G A 0.1027 19 166 0.3415 3.4172782351035191E-01
2L_8171244_SNP T G 0.09677 18 168 0.2354 2.2898714461626180E-01
2L_8171245_SNP G C 0.1016 19 168 0.3253 3.1905673206570728E-01
2L_8171246_SNP C T 0.4088 74 107 0.1024 9.3464921375910115E-02
2L_8171247_SNP T C 0.4111 74 106 0.119 1.0991943788219138E-01
2L_8171248_SNP T A 0.0973 18 167 0.3743 3.7407949518247552E-01
2L_8171250_SNP C G 0.4088 74 107 0.1026 9.3651915016216392E-02
2L_8171251_SNP C A 0.2811 52 133 0.1223 1.2389035031818019E-01
2L_8171252_SNP G T 0.09677 18 168 0.3487 3.4130831081972546E-01
2L_8171255_SNP G A 0.0973 18 167 0.3382 3.2953736525455390E-01
2L_8171259_SNP T A 0.1016 19 168 0.3253 3.1905673206570728E-01
2L_8171260_SNP G A 0.1016 19 168 0.3253 3.1905673206570728E-01
2L_8171268_SNP C A 0.09239 17 167 0.4666 4.6577724686555289E-01
2L_8171269_SNP A G 0.09677 18 168 0.3719 3.6481146533809916E-01
2L_8171272_SNP T C 0.2857 52 130 0.2545 2.4545223136419159E-01
2L_8171273_SNP C T 0.2811 52 133 0.2746 2.6614240415685853E-01
2L_8171275_SNP T C 0.0973 18 167 0.3734 3.6498134509886981E-01
2L_8171277_SNP G T 0.09783 18 166 0.3625 3.5331138080063373E-01
2L_8171279_SNP T A 0.0973 18 167 0.3696 3.6124633450779964E-01
2L_8171294_SNP A C 0.3967 73 111 0.119 1.0730209954963565E-01
2L_8171298_SNP A T 0.09043 17 171 0.1879 1.8234594413224792E-01
2L_8171351_SNP C G 0.1 19 171 0.3147 3.0742148579639228E-01
2L_8171357_SNP T A 0.1 19 171 0.3147 3.0742148579639228E-01
2L_8171377_SNP T C 0.08333 16 176 0.6423 6.3719337136174015E-01
2L_8171380_SNP T G 0.3646 66 115 0.284 2.6784678673839246E-01
2L_8171381_SNP T C 0.2737 52 138 0.03717 3.5200408290653705E-02
2L_8171386_SNP G T 0.2581 48 138 0.08861 8.9818229143519113E-02
2L_8171417_SNP T G 0.05236 10 181 0.6513 6.4761599918122692E-01
2L_8171453_SNP G T 0.1937 37 154 0.2297 2.2425281267243313E-01
2L_8171499_SNP A C 0.1864 33 144 0.09846 8.8798270460691886E-02
2L_8171501_SNP G C 0.3424 63 121 0.7194 7.1361619712438595E-01
2L_8171510_SNP T C 0.2514 46 137 0.03171 2.7678203524989248E-02
2L_8171551_SNP T C 0.08377 16 175 0.05586 5.7016446896203825E-02
2L_8171594_SNP C T 0.05291 10 179 0.6589 6.6065606406969213E-01
2L_8171710_SNP G T 0.0733 14 177 0.8696 8.6910521908091931E-01
2L_8171713_SNP G C 0.2222 42 147 0.3786 3.7559149641860023E-01
2L_8171733_SNP T G 0.3989 71 107 0.416 4.0045246610469465E-01
2L_8171735_SNP G T 0.4144 75 106 0.367 3.5939769888749906E-01
2L_8171750_INS TCGT T 0.09605 17 160 0.8027 8.0088346636676111E-01
2L_8171799_SNP A G 0.05729 11 181 0.1382 1.3318585732607413E-01
2L_8171825_SNP C T 0.3224 59 124 0.7792 7.7110719721937460E-01
2L_8171845_SNP T C 0.08763 17 177 0.6748 6.7523457250679586E-01
2L_8171901_SNP T C 0.1724 30 144 0.5805 5.6534683380793616E-01
2L_8171917_SNP A G 0.4208 77 106 0.8134 8.0820947099346840E-01
2L_8172071_SNP G A 0.4144 75 106 0.3023 2.8918251016695262E-01
2L_8172078_SNP A G 0.4086 76 110 0.3406 3.2730333307344905E-01
2L_8172095_SNP A G 0.07568 14 171 0.7929 7.9031337864274731E-01
2L_8172102_SNP C A 0.1915 36 152 0.02083 1.7829017798662240E-02
2L_8172126_SNP T G 0.0765 14 169 0.2086 1.9767537472069197E-01
2L_8172198_SNP G A 0.08763 17 177 0.7434 7.4044807008855229E-01
2L_8172200_SNP A C 0.2193 41 146 0.1205 1.1436056771651470E-01
2L_8172219_SNP G C 0.07527 14 172 0.02657 4.2778245702527057E-02
2L_8172238_SNP A T 0.1263 24 166 0.4988 4.8832083997026776E-01
2L_8172242_SNP T A 0.2032 38 149 0.08003 7.4054676472662284E-02
2L_8172249_SNP C T 0.1237 23 163 0.4151 4.0594409101691376E-01
2L_8172254_SNP T G 0.1864 33 144 0.7908 7.8310790074194936E-01
2L_8172256_SNP A G 0.05759 11 180 0.02319 2.0974994615212381E-02
2L_8172277_SNP T A 0.06417 12 175 0.2942 2.8232527348580461E-01
2L_8172280_SNP A T 0.06011 11 172 0.6297 6.2063037126489951E-01
2L_8172285_SNP A T 0.06044 11 171 0.6544 6.4629579362218803E-01
2L_8172288_SNP T A 0.06077 11 170 0.6359 6.2820218398855121E-01
2L_8172334_SNP T C 0.05495 10 172 0.966 9.6537853045413713E-01
2L_8172347_SNP A T 0.2421 46 144 0.8819 8.7995659790791381E-01
2L_8172369_SNP T C 0.07027 13 172 0.8487 8.4774107693842016E-01
2L_8172371_SNP G T 0.05464 10 173 0.7613 7.5906044809508288E-01
2L_8172377_SNP T C 0.3149 57 124 0.8599 8.5918551399437770E-01
2L_8172387_SNP T C 0.2304 44 147 0.8671 8.6731374150063700E-01
2L_8172394_SNP G T 0.1005 19 170 0.03717 3.4313715126904482E-02
2L_8172400_SNP T A 0.2158 41 149 0.6732 6.6819811447358224E-01
2L_8172461_SNP C G 0.05759 11 180 0.5273 5.2293922560682371E-01
2L_8172463_SNP C G 0.05291 10 179 0.3675 3.6307537584934713E-01
2L_8172466_SNP T A 0.09043 17 171 0.214 2.0694218965416034E-01
2L_8172477_SNP C T 0.1117 21 167 0.673 6.6681189796174944E-01
2L_8172500_SNP T C 0.3481 63 118 0.1001 9.2030389803013146E-02
2L_8172531_SNP T C 0.05076 10 187 0.9796 9.7948738467025209E-01
2L_8172556_SNP A G 0.07143 14 182 0.1451 1.4129444969567839E-01
2L_8172639_SNP T G 0.1164 22 167 0.1841 1.8244775323248996E-01
2L_8172668_SNP T C 0.05729 11 181 0.4567 4.6047112858516404E-01
2L_8172682_SNP T C 0.06186 12 182 0.9191 9.1767256814337450E-01
2L_8172690_SNP G C 0.3548 66 120 0.3813 3.7192418098475233E-01
2L_8172835_SNP A C 0.2567 48 139 0.3943 3.8076909661462599E-01
2L_8172960_SNP A G 0.3316 62 125 0.7919 7.8578420581190878E-01
2L_8172964_SNP A G 0.05056 9 169 0.6407 6.3239366776416994E-01
2L_8172965_SNP G T 0.05294 9 161 0.6818 6.7137664030037858E-01
2L_8172969_SNP A C 0.3665 59 102 0.6988 6.9163307804291618E-01
2L_8172971_SNP C T 0.2063 39 150 0.6542 6.4433658378730763E-01
2L_8172983_SNP G C 0.2053 39 151 0.6339 6.2431391478184883E-01
2L_8172992_SNP C T 0.2042 39 152 0.82 8.1541461943913718E-01
2L_8173001_SNP T C 0.3333 59 118 0.3268 3.0573946171321187E-01
2L_8173061_SNP G C 0.09278 18 176 0.02598 2.3320242053889731E-02
2L_8173075_SNP T A 0.2474 47 143 0.6455 6.3922756305076556E-01
2L_8173212_SNP G T 0.2193 41 146 0.6329 6.3297022758577937E-01
2L_8173235_DEL A AG 0.1088 21 172 0.8624 8.5997315306790156E-01
2L_8173253_SNP T A 0.4919 91 94 0.3038 2.8911893424882185E-01
2L_8173259_SNP T A 0.4044 74 109 0.2022 1.8804137144031285E-01
2L_8173266_SNP C A 0.1568 29 156 0.7601 7.5832366202161106E-01
2L_8173331_SNP A G 0.09278 18 176 0.7074 7.0263232463265757E-01
2L_8173560_SNP C T 0.1719 33 159 0.157 1.5272198386362790E-01
2L_8173564_SNP G A 0.373 69 116 0.3701 3.6109168965791349E-01
2L_8173576_SNP C T 0.1675 32 159 0.1069 1.0185299451054997E-01
2L_8173625_SNP G A 0.2778 50 130 0.4238 4.2636294519977591E-01
2L_8173727_SNP A G 0.2557 45 131 0.7042 6.9311036876227383E-01
2L_8173739_SNP T C 0.237 41 132 0.4253 4.0670918147204360E-01
2L_8173751_SNP T C 0.2067 37 142 0.2313 2.2840726738370776E-01
2L_8173754_SNP C G 0.2529 44 130 0.5055 4.8877978491651952E-01
2L_8173763_SNP C T 0.06091 12 185 0.5445 5.3920515589086848E-01
2L_8173826_SNP A G 0.09474 18 172 0.004642 3.9285566186825363E-03
2L_8173901_SNP G C 0.06771 13 179 0.9021 9.0026126419940655E-01
2L_8173916_SNP A G 0.05025 10 189 0.951 9.5054187048131356E-01
2L_8173929_SNP T C 0.09091 18 180 0.4421 4.3730019689535760E-01
2L_8173930_SNP A T 0.06771 13 179 0.9021 9.0026126419940655E-01
2L_8173935_SNP T C 0.06771 13 179 0.9021 9.0026126419940655E-01
2L_8173957_SNP A G 0.3222 58 122 0.6961 6.8645084001879275E-01
2L_8173960_SNP A G 0.4389 79 101 0.07168 6.2996951290603245E-02
2L_8173967_SNP G A 0.3017 54 125 0.7648 7.5769707152422172E-01
2L_8173990_SNP T C 0.05076 10 187 0.9432 9.4255862002902624E-01
2L_8174002_SNP A C 0.4916 88 91 0.2904 2.6986429102874865E-01
2L_8174009_SNP A C 0.08163 16 180 0.7466 7.4281358362311489E-01
2L_8174010_SNP A T 0.07812 15 177 0.009121 9.0101206098055359E-03
2L_8174023_SNP G A 0.2155 39 142 0.9632 9.6218856973364508E-01
2L_8174041_SNP T C 0.0567 11 183 0.4402 4.3426850783590987E-01
2L_8174045_SNP A C 0.1141 21 163 0.693 6.8553501120742899E-01
2L_8174062_SNP G A 0.09794 19 175 0.6802 6.7578200689152490E-01
2L_8174069_SNP T C 0.05208 10 182 0.8939 8.9375202058090419E-01
2L_8174071_SNP A T 0.1436 27 161 0.9399 9.3918414004750039E-01
2L_8174084_SNP G A 0.2722 49 131 0.2336 2.2480331247537300E-01
2L_8174181_SNP A G 0.4778 86 94 0.4985 4.8134380618440342E-01
2L_8174241_SNP T C 0.4444 80 100 0.08706 8.1364587578714967E-02
2L_8174316_SNP T C 0.233 41 135 0.4624 4.5013286901264182E-01
2L_8174318_SNP C T 0.07368 14 176 0.7274 7.2203697963707847E-01
2L_8174319_SNP T C 0.3583 67 120 0.1173 1.0543712993441978E-01
2L_8174323_SNP A G 0.07368 14 176 0.7274 7.2203697963707847E-01
2L_8174337_SNP C T 0.0733 14 177 0.7998 7.9557789146952129E-01
2L_8174342_SNP A G 0.1481 28 161 0.6308 6.2238488605556852E-01
2L_8174491_SNP T C 0.1778 32 148 0.7876 7.8722170116172485E-01
2L_8174497_SNP A C 0.09948 19 172 0.5393 5.3112062807641525E-01
2L_8174528_SNP T C 0.4486 83 102 0.6654 6.5592815298819263E-01
2L_8174529_SNP T C 0.4486 83 102 0.6753 6.6588776676322603E-01
2L_8174536_SNP G A 0.1895 36 154 0.9776 9.7727075657056617E-01
2L_8174545_SNP G A 0.1036 20 173 0.4652 4.5638305662438439E-01
2L_8174578_SNP C G 0.05155 10 184 0.8302 8.2743164643498901E-01
2L_8174641_SNP A G 0.125 23 161 0.2906 2.7535460019164792E-01
2L_8174668_SNP C A 0.09845 19 174 0.7294 7.2770463110298489E-01
2L_8174708_SNP G A 0.1429 28 168 0.63 6.2783814570997665E-01
2L_8174716_SNP A G 0.235 43 140 0.01413 1.2217328474938303E-02
2L_8174723_SNP A G 0.371 69 117 0.9383 9.3698407553828122E-01
2L_8174748_SNP A C 0.1453 26 153 0.4029 3.8856226858974174E-01
2L_8174752_INS TTTAGAGCAACT T 0.3721 64 108 0.3058 2.8510175838724594E-01
2L_8174753_SNP T G 0.1667 29 145 0.2897 2.7471987176780654E-01
2L_8174754_SNP T A 0.152 26 145 0.2114 1.9875492217678203E-01
2L_8174755_INS AGAGCAACTAAC A 0.1588 27 143 0.5044 4.9059608155734113E-01
2L_8174784_SNP A C 0.1075 20 166 0.875 8.7154247557642395E-01
2L_8174798_SNP A G 0.08205 16 179 0.4454 4.3907975804404609E-01
2L_8174808_SNP C T 0.2995 56 131 0.6444 6.3717223622844954E-01
2L_8174810_SNP T A 0.3405 63 122 0.1864 1.7174651858477996E-01
2L_8174814_SNP A T 0.3476 65 122 0.1798 1.6742778542616887E-01
2L_8174821_SNP C T 0.2033 37 145 0.2732 2.6110124252429656E-01
2L_8174831_SNP A C 0.3352 61 121 0.2175 2.0373263516121687E-01
2L_8174863_SNP A G 0.4783 88 96 0.1682 1.6257333489125247E-01
2L_8174870_DEL T TGTA 0.4696 85 96 0.141 1.3427919960064394E-01
2L_8174875_SNP G A 0.4802 85 92 0.1562 1.4588990901617327E-01
2L_8174877_SNP T G 0.4857 85 90 0.2147 2.0134872024805028E-01
2L_8174878_DEL C CCTCTT 0.4725 86 96 0.1671 1.5978624368391003E-01
2L_8174896_SNP G A 0.09845 19 174 0.9021 9.0051432653722119E-01
2L_8174903_DEL T TT 0.3046 53 121 0.226 2.0688301707664380E-01
2L_8174915_SNP T C 0.1989 35 141 0.1055 8.8721350603130911E-02
2L_8174916_SNP A C 0.1641 32 163 0.6265 6.2096437877479316E-01
2L_8174925_SNP A G 0.159 31 164 0.5743 5.7112786266283588E-01
2L_8175062_DEL ACA A 0.1862 35 153 0.6788 6.7432547648529317E-01
2L_8175096_SNP G A 0.1768 32 149 0.758 7.5270624736651282E-01
2L_8175108_DEL C CT 0.1123 21 166 0.7242 7.1879697196556469E-01
2L_8175110_SNP A G 0.07254 14 179 0.3379 3.3190921266156825E-01
2L_8175158_SNP G A 0.3022 55 127 0.07141 6.3224041895626984E-02
2L_8175172_SNP C T 0.06633 13 183 0.9733 9.7289402757574650E-01
2L_8175316_SNP A G 0.1968 37 151 0.2651 2.6053543968559878E-01
2L_8175335_SNP G A 0.1179 23 172 0.9344 9.3381219818644789E-01
2L_8175354_SNP T C 0.2667 48 132 0.9553 9.5298146209021595E-01
2L_8175428_DEL T TT 0.1302 22 147 0.7555 7.5179495714438815E-01
2L_8175470_SNP C T 0.2389 43 137 0.4575 4.4435195501739133E-01
2L_8175486_SNP C G 0.2514 45 134 0.02738 2.7234681142271306E-02
2L_8175488_SNP T C 0.2333 42 138 0.01538 1.4233186733321392E-02
2L_8175504_SNP G A 0.2568 47 136 0.01972 1.7425575135586832E-02
2L_8175531_SNP G T 0.1955 35 144 0.02352 2.1755356631980340E-02
2L_8175610_SNP G T 0.2514 46 137 0.6662 6.5489833067866432E-01
2L_8175627_SNP T A 0.2926 55 133 0.03232 2.8281608399983661E-02
2L_8175654_SNP C T 0.06522 12 172 0.3879 3.7760361436143886E-01
2L_8175673_SNP G A 0.3352 61 121 0.8875 8.8419884832573503E-01
2L_8175683_SNP A C 0.3425 62 119 0.8595 8.5478516028036844E-01
2L_8175685_SNP A T 0.3459 64 121 0.7903 7.8539464830133354E-01
2L_8175711_SNP T A 0.2737 52 138 0.6383 6.3076639852689820E-01
2L_8175747_SNP G A 0.2151 40 146 0.4121 4.1187587620158195E-01
2L_8175759_SNP G A 0.2022 37 146 0.6041 6.0334883381279114E-01
2L_8175839_SNP G C 0.2065 38 146 0.7759 7.7402600386639042E-01
2L_8175915_SNP C T 0.3825 70 113 0.7287 7.2219295841821907E-01
2L_8176070_DEL C CT 0.05759 11 180 0.6437 6.3644311587308733E-01
2L_8176087_SNP G T 0.2162 40 145 0.8581 8.5598129371784315E-01
2L_8176147_INS TAT T 0.07568 14 171 0.8312 8.2626091629035980E-01
2L_8176151_SNP C A 0.07487 14 173 0.7397 7.3363659883872390E-01
2L_8176191_SNP C T 0.06218 12 181 0.9052 9.0393995059074805E-01
2L_8176192_SNP A T 0.06633 13 183 0.03213 3.9743073328766254E-02
2L_8176222_SNP T C 0.05236 10 181 0.6468 6.4334258828853708E-01
2L_8176227_SNP T C 0.1444 26 154 0.3213 3.2822829415755617E-01
2L_8176231_SNP C T 0.09137 18 179 0.9494 9.4906583081991625E-01
2L_8176281_SNP C T 0.3825 70 113 0.7978 7.9498965651414211E-01
2L_8176456_SNP C T 0.3279 60 123 0.3693 3.5748262075137860E-01
2L_8176523_SNP C T 0.2216 41 144 0.7807 7.7603401737085753E-01
2L_8176524_SNP A C 0.2162 40 145 0.3011 2.8588295494028160E-01
2L_8176535_SNP G C 0.2287 43 145 0.342 3.2721252094058295E-01
2L_8176538_SNP T A 0.2258 42 144 0.3006 2.8384558786569536E-01
2L_8176542_SNP T C 0.2174 40 144 0.4271 4.0919902285400689E-01
2L_8176591_SNP A C 0.2826 52 132 0.6525 6.4381889166532347E-01
2L_8176606_SNP A C 0.3539 63 115 0.5814 5.6902088286498864E-01
2L_8176641_SNP C A 0.1053 20 170 0.9535 9.5222661863850144E-01
2L_8176752_SNP T C 0.06736 13 180 0.03099 3.1194369490001261E-02
2L_8176776_SNP C T 0.2124 41 152 0.2784 2.6880681515159077E-01
2L_8176794_SNP C T 0.4862 88 93 0.1554 1.4006598075852750E-01
2L_8176813_SNP C T 0.4833 87 93 0.2379 2.3789447886513182E-01
2L_8176818_SNP T C 0.2151 40 146 0.8765 8.7307900484499701E-01
2L_8176819_SNP T A 0.2462 48 147 0.1265 1.2070477537520607E-01
2L_8176820_SNP T C 0.2462 48 147 0.1265 1.2070477537520607E-01
2L_8176831_SNP A G 0.4778 86 94 0.174 1.5858194834844874E-01
2L_8176833_INS AA G 0.2054 38 147 0.72 7.1208778234618719E-01
2L_8176845_SNP C T 0.1979 37 150 0.5817 5.7320994243385315E-01
2L_8176871_SNP T G 0.1842 35 155 0.804 8.0183737939268285E-01
2L_8176905_SNP A G 0.1371 27 170 0.4412 4.3764927100859741E-01
2L_8177058_SNP A G 0.1518 29 162 0.8607 8.5834722880585568E-01
2L_8177064_SNP A G 0.1658 32 161 0.753 7.4983285383825427E-01
2L_8177083_SNP T C 0.117 22 166 0.6953 6.9016159616912076E-01
2L_8177091_SNP A C 0.1176 22 165 0.7512 7.4628555183600387E-01
2L_8177117_SNP C G 0.127 24 165 0.7863 7.8303736325294826E-01
2L_8177258_SNP T C 0.09424 18 173 0.2471 2.4084939376059078E-01
2L_8177280_SNP C A 0.3684 70 120 0.2441 2.3408147819565239E-01
2L_8177408_SNP A G 0.2747 50 132 0.5219 5.0973427902148516E-01
2L_8177457_SNP T C 0.07812 15 177 0.1833 1.7513152218098049E-01
2L_8177459_SNP G T 0.07812 15 177 0.2175 2.0972784091354324E-01
2L_8177471_SNP C T 0.4064 76 111 0.7201 7.1171553587064218E-01
2L_8177486_SNP T C 0.3457 65 123 0.8027 7.9967012971239837E-01
2L_8177516_SNP T C 0.1813 35 158 0.7729 7.6863728180321900E-01
2L_8177525_SNP T C 0.2332 45 148 0.9572 9.5640134183269732E-01
2L_8177555_SNP G A 0.288 55 136 0.6359 6.2953985088406972E-01
2L_8177594_SNP T C 0.4889 88 92 0.5232 5.0336031428145533E-01
2L_8177663_SNP C T 0.2632 50 140 0.2994 2.9020235902738312E-01
2L_8177666_SNP C T 0.2199 42 149 0.231 2.2093316058243506E-01
2L_8177678_SNP G T 0.2211 42 148 0.2496 2.4013921233751756E-01
2L_8177732_SNP G A 0.1702 32 156 0.9971 9.9702591163593246E-01
2L_8177749_SNP C A 0.3352 61 121 0.3089 2.9767145535177197E-01
2L_8177752_SNP C T 0.2919 54 131 0.2553 2.4556080293413418E-01
2L_8177753_SNP A G 0.3915 74 115 0.297 2.8345711776719174E-01
2L_8177766_SNP A G 0.4892 91 95 0.7418 7.3610699689784820E-01
2L_8177770_SNP C G 0.1327 26 170 0.6303 6.2629496514281180E-01
2L_8177794_SNP A C 0.1765 33 154 0.9434 9.4260728627015700E-01
2L_8177803_SNP A C 0.2802 51 131 0.173 1.6531021783043953E-01
2L_8177896_SNP T C 0.1862 35 153 0.1741 1.6164374296747408E-01
2L_8177908_SNP A G 0.1606 31 162 0.8561 8.5361023157749427E-01
2L_8177911_SNP A G 0.4333 78 102 0.9512 9.5004873538142076E-01
2L_8177917_SNP A G 0.1467 27 157 0.832 8.2763211710383022E-01
2L_8178000_SNP T C 0.1011 19 169 0.6305 6.2877555155053244E-01
2L_8178046_SNP C A 0.3471 59 111 0.9015 8.9595071498743550E-01
2L_8178130_SNP A C 0.3723 70 118 0.1287 1.2411925234393262E-01
2L_8178280_SNP A G 0.178 34 157 0.5393 5.2949334212808652E-01
2L_8178289_SNP C T 0.3298 62 126 0.8885 8.8544396101555001E-01
2L_8178316_SNP A G 0.05208 10 182 0.5837 5.7482589137919771E-01
2L_8178413_SNP G C 0.3048 57 130 0.8522 8.4941490146745646E-01
2L_8178419_SNP G A 0.3702 67 114 0.7151 7.0642796812025233E-01
2L_8178424_SNP G T 0.3978 72 109 0.7713 7.6405150650124465E-01
2L_8178429_DEL T TTAT 0.05181 10 183 0.6911 6.8914305396303199E-01
2L_8178441_SNP T C 0.2265 41 140 0.4095 3.9267980702039906E-01
2L_8178454_SNP T C 0.2579 49 141 0.5334 5.2689032477031317E-01
2L_8178476_SNP A C 0.125 24 168 0.03002 2.7693477450816330E-02
2L_8178497_SNP C T 0.3656 68 118 0.8843 8.8182981122540038E-01
2L_8178500_SNP G C 0.05181 10 183 0.5685 5.6059406945723711E-01
2L_8178518_SNP T A 0.1615 31 161 0.1153 1.0956340171891943E-01
2L_8178539_SNP T G 0.07292 14 178 0.2983 2.8893771982418981E-01
2L_8178587_SNP A G 0.2652 48 133 0.1659 1.5299536411236336E-01
2L_8178650_SNP A G 0.05759 11 180 0.7916 7.8675098538985111E-01
2L_8178668_SNP A T 0.2228 41 143 0.2681 2.7362860713567538E-01
2L_8178714_SNP C T 0.4785 89 97 0.7023 6.9973964628445828E-01
2L_8178716_SNP C G 0.4759 89 98 0.6089 5.9978118215408194E-01
2L_8178767_SNP A G 0.127 24 165 0.2957 2.8850913124958744E-01
2L_8178773_SNP C T 0.3956 72 110 0.8118 8.0481337802720110E-01
2L_8178830_SNP G A 0.2951 54 129 0.1233 1.1332438799168698E-01
2L_8178842_SNP A G 0.4261 75 101 0.7969 7.9054561068083840E-01
2L_8178851_SNP A G 0.1316 25 165 0.3596 3.5321593454250710E-01
2L_8178855_SNP A T 0.102 20 176 0.7079 7.0585507513449508E-01
2L_8178856_SNP T G 0.1066 21 176 0.6291 6.2715280280430719E-01
2L_8178941_SNP T C 0.2328 44 145 0.6995 6.9202312742859129E-01
2L_8178959_SNP G A 0.2593 49 140 0.5736 5.6532175462330247E-01
2L_8178977_SNP G A 0.1368 26 164 0.1511 1.4289661183070523E-01
2L_8178981_SNP T A 0.1487 29 166 0.1982 1.9356534743227594E-01
2L_8178988_SNP A T 0.2567 48 139 0.4091 3.9797130072201403E-01
2L_8178994_SNP A T 0.1385 27 168 0.3059 3.0185222423179159E-01
2L_8179012_SNP T G 0.05699 11 182 0.00118 9.5860272549934096E-04
2L_8179058_SNP G A 0.1538 30 165 0.9268 9.2619703828000066E-01
2L_8179060_SNP A G 0.1392 27 167 0.3699 3.7015788444029041E-01
2L_8179102_SNP A G 0.2228 41 143 0.1415 1.3085518255761286E-01
2L_8179168_SNP G T 0.05155 10 184 0.5728 5.6543504986150639E-01
2L_8179231_SNP A G 0.1604 30 157 0.8897 8.8717828304720558E-01
2L_8179237_SNP C T 0.2147 41 150 0.344 3.3667553465057154E-01
2L_8179240_SNP C T 0.4586 83 98 0.2692 2.5348783149290666E-01
2L_8179246_SNP T C 0.1378 27 169 0.358 3.5304880040499720E-01
2L_8179258_SNP T C 0.2796 52 134 0.07395 6.5875581744810577E-02
2L_8179267_SNP T C 0.2778 50 130 0.8592 8.5380062291888636E-01
2L_8179273_SNP T C 0.09278 18 176 0.5096 5.0358297186897416E-01
2L_8179285_SNP G C 0.2011 38 151 0.4783 4.6684054594590196E-01
2L_8179291_SNP T C 0.2094 40 151 0.4407 4.3093883527935983E-01
2L_8179297_SNP T C 0.2211 42 148 0.2896 2.7846484889796652E-01
2L_8179300_SNP T C 0.09474 18 172 0.04905 4.4853415322686101E-02
2L_8179303_SNP C T 0.4624 86 100 0.2427 2.3268065309483499E-01
2L_8179355_SNP C T 0.3333 60 120 0.4077 3.9273897765586274E-01
2L_8179360_SNP A C 0.1327 26 170 0.4236 4.1876943708866754E-01
2L_8179375_SNP G T 0.2105 40 150 0.324 3.1816083846772059E-01
2L_8179381_SNP A G 0.1146 22 170 0.3891 3.8498159996347459E-01
2L_8179510_SNP T C 0.08673 17 179 0.2888 2.8435981823928369E-01
2L_8179534_SNP T C 0.2222 42 147 0.03545 3.0779938067358022E-02
2L_8179570_SNP T C 0.09626 18 169 0.894 8.9124486312255669E-01
2L_8179577_SNP C T 0.3568 66 119 0.7423 7.3466415905073479E-01
2L_8179615_SNP A G 0.2646 50 139 0.274 2.6541345543878148E-01
2L_8179645_SNP A G 0.1347 26 167 0.298 2.9053698712147413E-01
2L_8179660_SNP C T 0.288 53 131 0.9247 9.2268569168784276E-01
2L_8179696_SNP A G 0.1444 27 160 0.553 5.3980934076303955E-01
2L_8179723_SNP C T 0.337 62 122 0.1521 1.4513653221038492E-01
2L_8179732_SNP T C 0.0804 16 183 0.8019 8.0166606881000202E-01
2L_8179741_SNP A G 0.06316 12 178 0.7916 7.8758032530198441E-01
2L_8179742_SNP C T 0.4541 84 101 0.1452 1.3564877102917938E-01
2L_8179804_SNP C T 0.3462 63 119 0.5192 5.0563621311108631E-01
2L_8179821_SNP G T 0.06806 13 178 0.282 2.7036277942040565E-01
2L_8179824_SNP A T 0.06452 12 174 0.8397 8.3512267427108067E-01
2L_8179845_SNP T C 0.06452 12 174 0.8397 8.3512267427108067E-01
2L_8179867_SNP C T 0.2308 42 140 0.2993 2.8178154697282753E-01
2L_8179914_SNP C A 0.4167 75 105 0.2187 1.9901447618873258E-01
2L_8179920_SNP T A 0.4056 73 107 0.3465 3.2722415725206544E-01
2L_8180068_INS TT T 0.08989 16 162 0.3159 3.0311006201225488E-01
2L_8180106_SNP C G 0.3892 72 113 0.8209 8.1903351635793242E-01
2L_8180150_SNP C G 0.05155 10 184 0.6416 6.3823542497091956E-01
2L_8180244_SNP T C 0.2787 51 132 0.8906 8.8751976297886326E-01
2L_8180293_SNP T A 0.09744 19 176 0.783 7.7986463258935901E-01
2L_8180305_SNP T C 0.107 20 167 0.1205 1.1361047059069318E-01
2L_8180332_SNP G A 0.07576 15 183 0.1258 1.2470165417410717E-01
2L_8180467_SNP G T 0.123 23 164 0.3351 3.2556134033544881E-01
2L_8180499_SNP A C 0.09231 18 177 0.1576 1.5699737104893696E-01
2L_8180500_SNP C T 0.1218 24 173 0.07901 7.7596346607693670E-02
2L_8180503_SNP G A 0.2473 45 137 0.09495 8.8057859297405838E-02
2L_8180517_SNP C G 0.2389 43 137 0.129 1.1902334686231320E-01
2L_8180518_SNP T C 0.2333 42 138 0.1567 1.4608498899361999E-01
2L_8180521_SNP G A 0.08021 15 172 0.7109 7.0893798157633348E-01
2L_8180548_SNP G A 0.1489 28 160 0.7753 7.7136568935608973E-01
2L_8180569_SNP A G 0.306 56 127 0.2655 2.6024195773408820E-01
2L_8180632_SNP A G 0.4167 75 105 0.534 5.2060293601485674E-01
2L_8180653_SNP A G 0.07653 15 181 0.3682 3.6351948012967128E-01
2L_8180684_SNP T G 0.06316 12 178 0.5353 5.2949994174496706E-01
2L_8180686_SNP T A 0.1344 25 161 0.3308 3.2534056727264149E-01
2L_8180713_SNP C T 0.2842 52 131 0.736 7.2907516292800778E-01
2L_8180773_SNP C A 0.1111 21 168 0.4003 3.9254030675905849E-01
2L_8180782_SNP G C 0.159 31 164 0.4757 4.6888050069808340E-01
2L_8180785_SNP C T 0.1223 23 165 0.4132 4.0488697711380128E-01
2L_8180839_SNP A G 0.1702 32 156 0.000569 4.1655531706431842E-04
2L_8180845_SNP C A 0.163 30 154 0.003435 2.8731992000966969E-03
2L_8180896_SNP T C 0.05128 10 185 0.6848 6.8511595549274529E-01
2L_8180911_DEL TTTAAAGT T 0.3864 68 108 0.1623 1.5261539588097495E-01
2L_8180931_SNP A G 0.3333 63 126 0.226 2.2009819051940238E-01
2L_8180933_SNP A T 0.3333 63 126 0.2424 2.3808774292932122E-01
2L_8180953_INS A ATTGCAAATATAACA 0.3407 62 120 0.1764 1.7408421708345767E-01
2L_8180956_SNP A T 0.3351 62 123 0.1235 1.2275930573859783E-01
2L_8180962_SNP T C 0.3913 72 112 0.1879 1.7957631922378914E-01
2L_8181014_SNP A T 0.2211 42 148 0.04163 3.7266888912199626E-02
2L_8181025_SNP A T 0.2553 48 140 0.04737 4.2553066315047544E-02
2L_8181052_SNP T A 0.09474 18 172 0.6821 6.7833853027553115E-01
2L_8181130_SNP C T 0.3404 64 124 0.2461 2.4128075015868244E-01
2L_8181142_SNP T C 0.3011 56 130 0.3362 3.3042161915698520E-01
2L_8181148_SNP C T 0.3978 74 112 0.698 6.9920970432810625E-01
2L_8181162_SNP C T 0.4663 83 95 0.5987 5.8875757205178847E-01
2L_8181341_SNP T C 0.09184 18 178 0.9168 9.1565942612828988E-01
2L_8181395_INS A AA 0.4114 72 103 0.9593 9.5777555799391723E-01
2L_8181397_SNP A C 0.06633 13 183 0.6842 6.7996511530104220E-01
2L_8181418_SNP A C 0.07143 14 182 0.9719 9.7149817038554032E-01
2L_8181571_SNP A G 0.1094 21 171 0.5351 5.2913506196940907E-01
2L_8181598_SNP T C 0.2732 50 133 0.5629 5.6086603248711531E-01
2L_8181673_SNP A G 0.1685 31 153 0.3212 3.0827499692338056E-01
2L_8181675_SNP A T 0.1593 29 153 0.3365 3.2096516709295375E-01
2L_8181680_SNP A G 0.09948 19 172 0.4117 4.0163580878815608E-01
2L_8181702_SNP T C 0.06736 13 180 0.5215 5.1505856119368731E-01
2L_8181713_SNP C T 0.1913 35 148 0.5913 5.8059924825166864E-01
2L_8181714_SNP A C 0.3923 71 110 0.9937 9.9355277807893971E-01
2L_8181717_SNP A T 0.4181 74 103 0.4653 4.4813148910470979E-01
2L_8181734_SNP C T 0.4524 76 92 0.5716 5.5462957905968868E-01
2L_8181736_SNP G C 0.4578 76 90 0.5789 5.6062012640488823E-01
2L_8181765_SNP T C 0.05348 10 177 0.5807 5.7314789775965047E-01
2L_8181777_SNP G A 0.05435 10 174 0.5687 5.5811735694278397E-01
2L_8181785_SNP G A 0.05435 10 174 0.6067 5.9792006556423960E-01
2L_8181802_SNP C T 0.1081 20 165 0.6947 6.8684156808952235E-01
2L_8181871_SNP T C 0.2581 48 138 0.4467 4.4220022883828092E-01
2L_8181893_DEL C CCATC 0.3226 60 126 0.2109 1.9644734431328315E-01
2L_8181905_SNP T C 0.05263 10 180 0.9189 9.1873365138154861E-01
2L_8182091_SNP T A 0.1574 31 166 0.2885 2.8412282310884573E-01
2L_8182094_SNP C T 0.2684 51 139 0.31 2.9902511223896833E-01
2L_8182100_INS C CC 0.1272 22 151 0.5376 5.1597668288549237E-01
2L_8182116_SNP T A 0.3388 62 121 0.4879 4.7451398625217189E-01
2L_8182139_INS C AAT 0.4945 90 92 0.6724 6.8146767039126233E-01
2L_8182152_SNP G T 0.1719 33 159 0.3792 3.6944066399272624E-01
2L_8182176_SNP A G 0.06218 12 181 0.758 7.5313601783237794E-01
2L_8182191_SNP A T 0.4153 76 107 0.1109 9.8145827936502839E-02
2L_8182210_DEL C TTACTAA 0.05155 10 184 0.6416 6.3823542497091956E-01
2L_8182219_SNP C T 0.07065 13 171 0.8945 8.9398541882175897E-01
2L_8182238_SNP C A 0.05155 10 184 0.6416 6.3823542497091956E-01
2L_8182247_SNP A C 0.3641 67 117 0.4819 4.6633782387579059E-01
2L_8182259_SNP T G 0.05263 10 180 0.8423 8.3931675796303795E-01
2L_8182261_SNP C T 0.2513 47 140 0.2734 2.6406528366021254E-01
2L_8182269_INS TGTTT T 0.05181 10 183 0.653 6.4954596300017786E-01
2L_8182276_SNP T G 0.1968 37 151 0.1625 1.5524359059792647E-01
2L_8182278_SNP C T 0.05181 10 183 0.653 6.4954596300017786E-01
2L_8182296_DEL C CTACCCT 0.3081 57 128 0.6827 6.7647116394533102E-01
2L_8182360_SNP G C 0.2216 41 144 0.4349 4.4293534487172570E-01
2L_8182417_SNP A G 0.07107 14 183 0.2623 2.5644918827009966E-01
2L_8182453_SNP A G 0.0804 16 183 0.2601 2.5620189332706755E-01
2L_8182461_SNP G A 0.4674 86 98 0.7869 7.8108599853124350E-01
2L_8182469_SNP A C 0.4813 90 97 0.5128 5.0567384794878589E-01
2L_8182487_SNP T A 0.4511 83 101 0.8653 8.6157458445681290E-01
2L_8182508_SNP C A 0.1711 32 155 0.9401 9.3923095193340189E-01
2L_8182580_SNP T C 0.2816 49 125 0.8261 8.2116380520482091E-01
2L_8182707_SNP T A 0.1789 34 156 0.3394 3.3230811389850912E-01
2L_8182748_SNP T G 0.1015 20 177 0.406 4.0027900435725894E-01
2L_8182749_SNP T G 0.09231 18 177 0.428 4.2010414039990596E-01
2L_8182809_SNP T G 0.1497 28 159 0.9891 9.8888165868568279E-01
2L_8182913_DEL T GTCTTA 0.1381 25 156 0.7843 7.7853723509857709E-01
2L_8183014_SNP T C 0.3514 65 120 0.9619 9.6091746057606631E-01
2L_8183053_SNP A T 0.4948 96 98 0.7067 7.0254950568359653E-01
2L_8183057_DEL A ATA 0.4831 86 92 0.8567 8.5953550290897252E-01
2L_8183083_SNP A T 0.3316 62 125 0.8266 8.2192790181717013E-01
2L_8183230_SNP C T 0.4602 81 95 0.993 9.9290015852658509E-01
2L_8183242_SNP C G 0.3652 65 113 0.3917 3.8500901032074297E-01
2L_8183248_SNP A G 0.3584 62 111 0.6083 5.9656075745493076E-01
2L_8183380_SNP A G 0.05641 11 184 0.9877 9.8752950981648568E-01
2L_8183437_SNP T C 0.4362 82 106 0.8452 8.4255033708273985E-01
2L_8183506_SNP C T 0.1053 20 170 0.2996 2.8990247296092020E-01
2L_8183560_SNP G A 0.2031 39 153 0.8772 8.7484977532751718E-01
2L_8183659_SNP A G 0.1576 29 155 0.8582 8.5567068821287884E-01
2L_8183699_SNP C T 0.352 63 116 0.4531 4.4615747050216137E-01
2L_8183793_SNP G A 0.1755 33 155 0.837 8.3437495937570150E-01
2L_8184061_SNP G C 0.05208 10 182 0.6287 6.2421051288673368E-01
2L_8184297_SNP A C 0.1237 24 170 0.1606 1.5873854960184508E-01
2L_8184435_SNP G T 0.382 68 110 0.04167 3.4353773730630276E-02
2L_8184449_SNP A T 0.1218 24 173 0.1579 1.5571429348580201E-01
2L_8184457_INS T TATCTTC 0.2626 47 132 0.04105 3.6126106257098396E-02
2L_8184460_INS T TTCTAACA 0.2652 48 133 0.04502 4.0558354004525378E-02
2L_8184480_SNP T A 0.3846 70 112 0.03745 3.2167712512059771E-02
2L_8184482_SNP T G 0.224 43 149 0.1497 1.4378103221372718E-01
2L_8184501_SNP T A 0.2857 52 130 0.08763 7.6183784599431023E-02
2L_8184548_SNP T A 0.06061 12 186 0.2577 2.5314032927784236E-01
2L_8184567_SNP C T 0.2011 38 151 0.9225 9.2184609929945471E-01
2L_8184575_DEL T TT 0.1593 29 153 0.6133 6.1099833314856200E-01
2L_8184603_SNP C T 0.1632 31 159 0.8868 8.8586968580127035E-01
2L_8184621_SNP T C 0.1684 32 158 0.8212 8.1956185744403531E-01
2L_8184701_SNP A C 0.09836 18 165 0.3994 3.8682016900469374E-01
2L_8184719_SNP G A 0.164 31 158 0.5544 5.4527776141438267E-01
2L_8184741_SNP T C 0.05208 10 182 0.4815 4.7629300418865805E-01
2L_8184770_SNP C T 0.1016 19 168 0.2659 2.5272699563338252E-01
2L_8184904_DEL A AA 0.3647 62 108 0.2737 2.6265124407009954E-01
2L_8184927_SNP A T 0.3763 70 116 0.4242 4.1102410963655400E-01
2L_8184934_SNP T G 0.1198 23 169 0.5225 5.1429912306989167E-01
2L_8185016_SNP C T 0.236 42 136 0.1552 1.3821729650756720E-01
2L_8185080_DEL C CC 0.1154 21 161 0.6328 6.1755022654255165E-01
2L_8185168_SNP C T 0.06218 12 181 0.6981 6.9458016487497087E-01
2L_8185187_SNP A G 0.06667 13 182 0.8047 8.0259556924115105E-01
2L_8185409_SNP A G 0.05181 10 183 0.4853 4.7959727512400252E-01
2L_8185427_SNP A G 0.4343 76 99 0.4418 4.2421617143349355E-01
2L_8185433_SNP A G 0.2474 47 143 0.9331 9.3127202588871483E-01
2L_8185435_SNP C T 0.3791 69 113 0.8071 8.0039361974043954E-01
2L_8185446_SNP G A 0.2113 41 153 0.6724 6.6985516360481667E-01
2L_8185451_SNP T C 0.2978 53 125 0.9458 9.4440220775069883E-01
2L_8185467_SNP T A 0.2753 49 129 0.815 8.0632555403886008E-01
2L_8185469_SNP A C 0.2701 47 127 0.9579 9.5593568041669541E-01
2L_8185475_SNP G A 0.4972 89 90 0.6006 5.8791108774535061E-01
2L_8185476_SNP G T 0.2889 52 128 0.9871 9.8653757088052652E-01
2L_8185481_SNP C A 0.4615 78 91 0.6657 6.4674132699405162E-01
2L_8185490_SNP A T 0.2757 51 134 0.9096 9.0740809121368216E-01
2L_8185495_SNP T G 0.1657 30 151 0.3475 3.4130216773392885E-01
2L_8185510_SNP T A 0.09231 18 177 0.08828 8.5178334712427417E-02
2L_8185514_SNP C A 0.2204 41 145 0.8419 8.3826574888011751E-01
2L_8185526_SNP T G 0.2609 48 136 0.8361 8.3487471646978395E-01
2L_8185536_SNP C A 0.4104 71 102 0.4052 3.7825723801128264E-01
2L_8185589_SNP C T 0.4269 73 98 0.3581 3.3104593279613159E-01
2L_8185595_SNP A T 0.06771 13 179 0.0269 2.4608573544687203E-02
2L_8185607_SNP G A 0.1036 20 173 0.1308 1.2552869911410247E-01
2L_8185643_SNP A T 0.06186 12 182 0.8739 8.7219416956258300E-01
2L_8185668_SNP G C 0.3598 68 121 0.7839 7.7975273684215207E-01
2L_8185707_SNP T C 0.2174 40 144 0.04975 4.5392922424543979E-02
2L_8186050_SNP C G 0.09948 19 172 0.4485 4.3787008970476449E-01
2L_8186102_SNP G C 0.4462 83 103 0.8588 8.5534013225595062E-01
2L_8186150_SNP C T 0.3209 60 127 0.3158 3.0342793094641374E-01
2L_8186153_SNP T C 0.1429 28 168 0.6354 6.3211461164373794E-01
2L_8186180_SNP A G 0.1623 31 160 0.9174 9.1630263256332856E-01
2L_8186184_SNP C T 0.1667 32 160 0.908 9.0659557518882661E-01
2L_8186186_SNP A G 0.1596 30 158 0.5979 5.9205363611395134E-01
2L_8186284_SNP C G 0.1036 20 173 0.6171 6.1124355895530447E-01
2L_8186301_SNP C T 0.234 44 144 0.6618 6.5583873092566569E-01
2L_8186352_SNP C T 0.2762 50 131 0.4794 4.7207154309762744E-01
2L_8186451_SNP T C 0.06667 13 182 0.2776 2.7182273599499418E-01
2L_8186508_SNP G A 0.199 38 153 0.7502 7.4462904509074457E-01
2L_8186538_SNP T C 0.3583 67 120 0.6032 5.9502527487292056E-01
2L_8186547_SNP T C 0.2604 50 142 0.4315 4.2745731309900536E-01
2L_8186563_SNP T C 0.0829 16 177 0.4777 4.7683380798843311E-01
2L_8186574_SNP A G 0.07107 14 183 0.3992 3.9357127215024268E-01
2L_8186595_SNP T C 0.4101 73 105 0.7236 7.1471407952635513E-01
2L_8186631_SNP A C 0.1105 21 169 0.8511 8.4879687091475198E-01
2L_8186658_SNP T C 0.2634 49 137 0.8446 8.4241020655207421E-01
2L_8186696_SNP T C 0.4696 85 96 0.6249 6.2041207481454752E-01
2L_8186703_SNP C A 0.4378 81 104 0.9833 9.8291525345954622E-01
2L_8186891_SNP A G 0.4599 86 101 0.1443 1.3341345005425043E-01
2L_8186894_SNP G A 0.455 86 103 0.1634 1.5364440502807342E-01
2L_8186897_SNP C A 0.4486 83 102 0.1791 1.6543979195511416E-01
2L_8186898_SNP T G 0.4516 84 102 0.1734 1.6177739351254183E-01
2L_8186901_DEL C CTGG 0.4402 81 103 0.203 1.8937155036875797E-01
2L_8186906_SNP T C 0.4432 82 103 0.2038 1.9086577354044421E-01
2L_8186908_SNP C T 0.4462 83 103 0.1515 1.3910165460056256E-01
2L_8186909_SNP A T 0.4497 85 104 0.1598 1.5014904722458655E-01
2L_8186912_SNP G C 0.459 84 99 0.1888 1.7553329790097594E-01
2L_8186913_SNP G A 0.06667 12 168 0.005365 3.7430016017484225E-03
2L_8186917_SNP A T 0.4579 87 103 0.1565 1.4948156538850810E-01
2L_8186918_DEL C CC 0.4943 86 88 0.3205 3.2028581044311033E-01
2L_8186923_SNP T A 0.4098 75 108 0.7806 7.7562261058582371E-01
2L_8186945_SNP T C 0.4044 74 109 0.7469 7.4091386701483930E-01
2L_8186954_SNP G C 0.164 31 158 0.7237 7.1817167410820859E-01
2L_8187056_SNP T C 0.05612 11 185 0.9961 9.9601775678535898E-01
2L_8187062_SNP C T 0.3523 62 114 0.4237 4.1208632372464116E-01
2L_8187114_SNP A T 0.3636 64 112 0.8077 8.0562278090994333E-01
2L_8187131_SNP A T 0.4185 77 107 0.1878 1.7606715433596687E-01
2L_8187133_SNP T A 0.172 32 154 0.2548 2.4103374897496888E-01
2L_8187147_SNP C T 0.1676 31 154 0.1617 1.4875359176415359E-01
2L_8187244_SNP G T 0.06452 12 174 0.9421 9.4039331215812672E-01
2L_8187346_SNP T C 0.3118 58 128 0.4117 3.9584199182339486E-01
2L_8187385_SNP A T 0.3656 68 118 0.4265 4.1606571128795644E-01
2L_8187397_SNP T C 0.09794 19 175 0.8073 8.0408317910767302E-01
2L_8187485_SNP T C 0.1615 31 161 0.03683 3.2828894640010230E-02
2L_8187607_SNP A C 0.2819 53 135 0.257 2.4713205721253539E-01
2L_8187628_SNP G A 0.3209 60 127 0.07033 6.2708734335914548E-02
2L_8187640_SNP T C 0.3784 70 115 0.08128 7.2748569319150094E-02
2L_8187697_SNP A G 0.3631 65 114 0.2763 2.5619438102833503E-01
2L_8187736_SNP A G 0.25 47 141 0.07037 6.2187813915592291E-02
2L_8187761_SNP T C 0.2834 53 134 0.02055 1.7414419142540702E-02
2L_8187865_SNP G A 0.3298 62 126 0.3502 3.3743998829034083E-01
2L_8187973_SNP A G 0.2552 49 143 0.07244 6.6196598232392448E-02
2L_8188066_SNP A G 0.0829 16 177 0.3951 3.8585381631996307E-01
2L_8188123_SNP A G 0.2591 50 143 0.07914 7.2729806404033148E-02
2L_8188134_DEL A AG 0.06633 13 183 0.2196 2.1344745615860894E-01
2L_8188139_SNP A C 0.06667 13 182 0.2243 2.1730750801936549E-01
2L_8188149_SNP T C 0.08247 16 178 0.622 6.1511808749275720E-01
2L_8188150_SNP C T 0.1436 27 161 0.4573 4.4653284299394957E-01
2L_8188163_SNP C T 0.1467 27 157 0.5541 5.4038692863023252E-01
2L_8188164_SNP T A 0.08466 16 173 0.2364 2.3150902371777082E-01
2L_8188175_SNP G T 0.4412 75 95 0.4551 4.3288809637985337E-01
2L_8188199_SNP T C 0.05208 10 182 0.2943 2.9022651333415583E-01
2L_8188205_SNP A C 0.2663 49 135 0.3928 3.8510590506678344E-01
2L_8188250_SNP G A 0.442 80 101 0.5476 5.3094939018432730E-01
2L_8188301_SNP T C 0.3927 75 116 0.1527 1.4593366075239633E-01
2L_8188319_SNP C T 0.4086 76 110 0.1073 1.0273043337292898E-01
2L_8188335_SNP T C 0.1316 25 165 0.3975 3.9494214143360207E-01
2L_8188346_SNP A C 0.05729 11 181 0.5942 5.8875419687222408E-01
2L_8188355_SNP C T 0.08511 16 172 0.9281 9.2633584483687204E-01
2L_8188363_SNP A C 0.2727 51 136 0.08252 7.3166939219294264E-02
2L_8188367_SNP C T 0.2826 52 132 0.6483 6.3539591812345586E-01
2L_8188463_SNP A C 0.3833 69 111 0.344 3.3185524234916774E-01
2L_8188559_SNP A C 0.06 12 188 0.7082 7.0641971475215870E-01
2L_8188652_SNP T G 0.07035 14 185 0.9692 9.6892529140973926E-01
2L_8188690_SNP T G 0.3352 61 121 0.9495 9.4726191148426342E-01
2L_8188694_SNP A C 0.4208 77 106 0.6787 6.6627946005661687E-01
2L_8188700_SNP G A 0.3405 63 122 0.6359 6.2374680397620430E-01
2L_8188706_SNP G A 0.2287 43 145 0.6646 6.5676277904695635E-01
2L_8188711_SNP A C 0.2811 52 133 0.9723 9.7146005108975819E-01
2L_8188712_SNP G A 0.08763 17 177 0.9208 9.1947404812986588E-01
2L_8188793_SNP T C 0.1094 21 171 0.8836 8.8117522710041041E-01
2L_8188889_SNP C A 0.3315 60 121 0.6412 6.2962637716152881E-01
2L_8188934_SNP T A 0.1146 22 170 0.8283 8.2482634726976023E-01
2L_8188991_SNP G A 0.09744 19 176 0.4693 4.6405547125137692E-01
2L_8189024_SNP G A 0.09794 19 175 0.4934 4.9131594116820310E-01
2L_8189090_SNP G T 0.4831 86 92 0.8117 8.0869237803554206E-01
2L_8189181_SNP T G 0.227 42 143 0.9293 9.2841696042695310E-01
2L_8189285_SNP G A 0.4022 72 107 0.8175 8.1069016477466405E-01
2L_8189318_SNP A T 0.06701 13 181 0.2906 2.8241702973406457E-01
2L_8189370_SNP A T 0.2938 52 125 0.8892 8.8476384269939956E-01
2L_8189377_SNP G A 0.2527 46 136 0.576 5.6655992298766811E-01
2L_8189393_DEL G AAATTAT 0.2164 37 134 0.6593 6.4659436056641972E-01
2L_8189555_SNP T C 0.1364 24 152 0.5202 5.0816585170124284E-01
2L_8189590_SNP C A 0.1515 25 140 0.3494 3.2917458528770416E-01
2L_8189648_SNP T C 0.2528 45 133 0.995 9.9479335647657630E-01
2L_8189746_SNP T A 0.1311 24 159 0.7619 7.5432957218191588E-01
2L_8189817_SNP A G 0.1311 24 159 0.6319 6.2045625836440910E-01
2L_8189829_SNP T C 0.3966 69 105 0.7605 7.4827917820304091E-01
2L_8189840_SNP G A 0.1351 25 160 0.8646 8.6200042886110917E-01
2L_8189841_SNP T C 0.3988 69 104 0.8781 8.7400355028409704E-01
2L_8189847_SNP T C 0.1486 26 149 0.5851 5.7092523413323404E-01
2L_8189852_SNP A T 0.1243 22 155 0.8534 8.4789971359316496E-01
2L_8189870_DEL A AA 0.1886 33 142 0.8057 8.0934948157839004E-01
2L_8189875_SNP G A 0.2 36 144 0.7651 7.6198160976237306E-01
2L_8189881_SNP G T 0.2111 38 142 0.8729 8.7049827217249098E-01
2L_8189890_SNP A T 0.2088 38 144 0.5395 5.3066251780194662E-01
2L_8189894_SNP A G 0.2022 37 146 0.4725 4.6378096996150764E-01
2L_8189895_INS TAAAT T 0.2108 39 146 0.5802 5.7396020708584405E-01
2L_8189912_SNP A G 0.1739 32 152 0.06752 6.0233224023005898E-02
2L_8189941_SNP C A 0.08021 15 172 0.7261 7.2039304214153332E-01
2L_8189962_SNP T C 0.1333 24 156 0.5018 4.8899887815885568E-01
2L_8190071_SNP C T 0.1278 23 157 0.6729 6.6158019198629869E-01
2L_8190102_DEL A AA 0.1676 29 144 0.8148 8.0697568538912079E-01
2L_8190200_SNP A C 0.2216 39 137 0.7137 7.0686459293331494E-01
2L_8190221_SNP T A 0.06283 12 179 0.6302 6.2475635984342270E-01
2L_8190333_SNP T G 0.1071 21 175 0.8294 8.2741778100143337E-01
2L_8190423_SNP A C 0.06599 13 184 0.8347 8.3275318873962334E-01
2L_8190426_SNP T C 0.07732 15 179 0.9197 9.1915290979630382E-01
2L_8190441_SNP T C 0.235 43 140 0.17 1.6738895656586483E-01
2L_8190465_SNP A G 0.2376 43 138 0.1993 1.9424873861062442E-01
2L_8190540_SNP G C 0.3641 67 117 0.4141 3.9783273820972354E-01
2L_8190570_SNP A G 0.1036 20 173 0.4046 3.9849178261306706E-01
2L_8190731_SNP T G 0.07143 14 182 0.3592 3.5189302227693953E-01
2L_8190746_SNP T G 0.1775 30 139 0.3214 2.9510411649838875E-01
2L_8190795_SNP C G 0.2713 51 137 0.125 1.1478838853191053E-01
2L_8190797_SNP T G 0.2747 50 132 0.5897 5.7736990672425303E-01
2L_8190812_SNP A C 0.2674 50 137 0.1456 1.3401312814145905E-01
2L_8190816_SNP A G 0.095 19 181 0.5579 5.5540080677622972E-01
2L_8190817_SNP A G 0.09045 18 181 0.5972 5.9407901802645713E-01
2L_8190831_DEL G GTCGAG 0.1404 25 153 0.4327 4.1417108994406149E-01
2L_8190889_SNP C T 0.1295 25 168 0.3296 3.2732641906472315E-01
2L_8191083_SNP T A 0.4239 78 106 0.8771 8.7392536647538333E-01
2L_8191089_SNP A T 0.4222 76 104 0.7938 7.8692021294053660E-01
2L_8191121_SNP A G 0.125 24 168 0.3905 3.8714273791481912E-01
2L_8191122_SNP G A 0.1237 24 170 0.3787 3.7752984274938972E-01
2L_8191126_SNP T G 0.163 30 154 0.5372 5.2588101174796142E-01
2L_8191181_SNP C G 0.095 19 181 0.8578 8.5685625736214233E-01
2L_8191238_SNP T C 0.3736 68 114 0.2079 2.1487393609151650E-01
2L_8191259_SNP T C 0.3859 71 113 0.3238 3.1210010724985560E-01
2L_8191283_SNP G A 0.4599 86 101 0.3654 3.5064607604488796E-01
2L_8191295_SNP A G 0.4628 87 101 0.3961 3.8217056557595575E-01
2L_8191424_SNP C G 0.1518 29 162 0.9485 9.4720665229693735E-01
2L_8191430_SNP T A 0.1526 29 161 0.9199 9.1788139184491724E-01
2L_8191448_SNP G C 0.2332 45 148 0.1044 1.0226691067525562E-01
2L_8191464_SNP A G 0.1474 28 162 0.958 9.5676117418580431E-01
2L_8191468_SNP T A 0.07254 14 179 0.4527 4.5023811194448327E-01
2L_8191568_SNP T C 0.2265 41 140 0.3113 2.9428122848786298E-01
2L_8191667_SNP C T 0.1146 22 170 0.7502 7.5012345926504409E-01
2L_8191697_SNP A G 0.3797 71 116 0.0619 5.8390655890967175E-02
2L_8191797_SNP T A 0.2599 46 131 0.4196 3.9999964491436824E-01
2L_8191810_SNP C T 0.2113 41 153 0.1558 1.5418649780411808E-01
2L_8191899_SNP G A 0.4946 92 94 0.4217 4.0940325597129168E-01
2L_8191926_SNP A G 0.227 42 143 0.8273 8.2490641104130491E-01
2L_8191935_SNP C G 0.09231 18 177 0.3097 3.0134531940246989E-01
2L_8191938_SNP T C 0.2299 43 144 0.8169 8.1362837769725282E-01
2L_8191944_SNP T C 0.1053 20 170 0.4153 4.0602364398888025E-01
2L_8192040_SNP T C 0.114 22 171 0.6562 6.5121876680030244E-01
2L_8192082_SNP G A 0.4637 83 96 0.9984 9.9831984951049890E-01
2L_8192106_SNP G T 0.05236 10 181 0.7509 7.5181348492851297E-01
2L_8192133_SNP A G 0.05236 10 181 0.5436 5.4602120310881563E-01
2L_8192151_SNP A G 0.05759 11 180 0.76 7.6088395340617510E-01
2L_8192226_SNP G A 0.1257 24 167 0.427 4.1978561432951400E-01
2L_8192268_SNP A G 0.4972 89 90 0.92 9.1732181732133755E-01
2L_8192307_SNP A G 0.2527 47 139 0.2106 2.0091000104737866E-01
2L_8192364_SNP G A 0.1658 32 161 0.2153 2.0661554871466137E-01
2L_8192373_SNP A G 0.07179 14 181 0.4312 4.2586795917124509E-01
2L_8192449_SNP A G 0.2849 53 133 0.9809 9.8042156398105729E-01
2L_8192453_SNP G A 0.1675 32 159 0.7774 7.7247964487993981E-01
2L_8192561_SNP G A 0.3243 60 125 0.1747 1.6629948746970202E-01
2L_8192564_SNP T C 0.3226 60 126 0.1714 1.6412684616574669E-01
2L_8192765_SNP C G 0.4862 88 93 0.4459 4.3834641718338796E-01
2L_8192771_SNP G A 0.3073 59 133 0.4878 4.8155068922591704E-01
2L_8192903_SNP A G 0.4118 77 110 0.3511 3.3860250010182769E-01
2L_8192930_SNP C G 0.3913 72 112 0.7933 7.8861517428926664E-01
2L_8193116_SNP T C 0.1667 32 160 0.05427 5.0250371254899777E-02
2L_8193117_SNP C G 0.3443 63 120 0.3601 3.5414492869865510E-01
2L_8193245_SNP G A 0.1895 36 154 0.3894 3.8034920831675056E-01
2L_8193247_SNP A G 0.235 43 140 0.3893 3.8082310663698815E-01
2L_8193254_SNP G T 0.35 63 117 0.951 9.4968244422020887E-01
2L_8193261_SNP T G 0.2818 51 130 0.7167 7.1038746577439238E-01
2L_8193268_SNP A T 0.05612 11 185 0.5385 5.3320243637459874E-01
2L_8193426_SNP G A 0.4088 74 107 0.6269 6.1677019048925685E-01
2L_8193430_SNP G A 0.4775 85 93 0.5952 5.8048684059804279E-01
2L_8193487_SNP C A 0.3409 60 116 0.8033 7.9515611664659680E-01
2L_8193493_SNP C A 0.2743 48 127 0.6799 6.6758290094852302E-01
2L_8193551_SNP A G 0.2722 49 131 0.5173 5.0113499284612417E-01
2L_8193554_SNP T A 0.07303 13 165 0.6474 6.3414977287276453E-01
2L_8193556_DEL A AA 0.07263 13 166 0.6618 6.4916109835723312E-01
2L_8193559_SNP T G 0.07778 14 166 0.5383 5.2263476505285289E-01
2L_8193620_SNP G A 0.1237 23 163 0.6793 6.7288844080505550E-01
2L_8193638_SNP T A 0.1622 30 155 0.8325 8.3117670534294308E-01
2L_8193998_SNP T A 0.413 76 108 0.2644 2.5311565842215689E-01
2L_8194025_SNP A G 0.2097 39 147 0.6776 6.7398945924827980E-01
2L_8194117_SNP A T 0.09845 19 174 0.3805 3.7555427014341947E-01
2L_8194286_SNP A G 0.3051 54 123 0.4847 4.6981069981782042E-01
2L_8194373_SNP G T 0.3548 66 120 0.9797 9.7922475739394554E-01
2L_8194397_SNP T A 0.1099 21 170 0.4618 4.5283372966558388E-01
2L_8194485_SNP G T 0.478 87 95 0.4979 4.8848246654297733E-01
2L_8194614_SNP G T 0.0625 12 180 0.9286 9.2784001595767918E-01
2L_8194632_SNP A G 0.3901 71 111 0.5067 4.9689507218288209E-01
2L_8194705_SNP T C 0.3656 68 118 0.7984 7.9393206151825679E-01
2L_8194726_SNP G A 0.1082 21 173 0.8299 8.2655809848765371E-01
2L_8194806_SNP T A 0.102 20 176 0.861 8.5918915088436476E-01
2L_8194807_SNP T C 0.1026 20 175 0.6386 6.3857877605819480E-01
2L_8194813_SNP T G 0.1808 32 145 0.7848 7.7987644527393019E-01
2L_8194825_SNP T G 0.3464 62 117 0.7086 6.9990619368239182E-01
2L_8194834_DEL T TT 0.05789 11 179 0.8227 8.2126890376931727E-01
2L_8194872_SNP A G 0.09645 19 178 0.889 8.8770939256405668E-01
2L_8194896_SNP T C 0.08122 16 181 0.9068 9.0572450546324546E-01
2L_8194900_SNP A C 0.08122 16 181 0.9068 9.0572450546324546E-01
2L_8194932_SNP G C 0.2989 55 129 0.7628 7.5537694712366443E-01
2L_8195114_SNP T A 0.1784 33 152 0.6621 6.5309287565214103E-01
2L_8195123_SNP C G 0.3575 64 115 0.8462 8.4132648514423902E-01
2L_8195156_SNP A G 0.1444 27 160 0.9999 9.9996440706455725E-01
2L_8195165_SNP C A 0.3607 66 117 0.9301 9.2837595894786851E-01
2L_8195225_SNP C T 0.1421 27 163 0.4462 4.3874343123038406E-01
2L_8195266_SNP G A 0.1436 27 161 0.5739 5.6597699499235699E-01
2L_8195312_SNP T G 0.459 84 99 0.8968 8.9443900025478251E-01
2L_8195357_SNP G C 0.09278 18 176 0.8729 8.7081063173392126E-01
2L_8195450_SNP G A 0.2634 49 137 0.5745 5.6477861339598157E-01
2L_8195453_SNP T G 0.2595 48 137 0.5057 4.9456196492210291E-01
2L_8195519_SNP G C 0.4076 75 109 0.9736 9.7310744356601275E-01
2L_8195522_SNP T G 0.1503 29 164 0.6461 6.3943870627596411E-01
2L_8195528_SNP T G 0.1538 30 165 0.6258 6.2059337135057580E-01
2L_8195537_SNP G A 0.1495 29 165 0.6486 6.4287881611044440E-01
2L_8195558_SNP C A 0.2086 39 148 0.5855 5.8218853728903108E-01
2L_8195578_SNP A T 0.2086 39 148 0.5855 5.8218853728903108E-01
2L_8195579_SNP G C 0.1915 36 152 0.1358 1.2996288708734594E-01
2L_8195586_SNP C T 0.2021 38 150 0.5764 5.6760061955319741E-01
2L_8195603_SNP T C 0.2151 40 146 0.4951 4.8994953368584160E-01
2L_8195609_SNP A G 0.2 37 148 0.7203 7.1762194759853792E-01
2L_8195614_INS AA A 0.1685 30 148 0.9459 9.4488433097164126E-01
2L_8195695_SNP A G 0.101 20 178 0.6878 6.8488217381664118E-01
2L_8195984_SNP G A 0.1915 36 152 0.3108 2.9960523536614236E-01
2L_8195985_SNP A G 0.1915 36 152 0.3108 2.9960523536614236E-01
2L_8196109_SNP G A 0.4202 79 109 0.9349 9.3296250584809293E-01
2L_8196181_SNP A C 0.2 37 148 0.3952 3.8220149927100711E-01
2L_8196196_SNP G A 0.4463 79 98 0.6279 6.1702941033759073E-01
2L_8196214_SNP A G 0.1354 26 166 0.9877 9.8752386621985655E-01
2L_8196316_SNP G C 0.3407 62 120 0.9633 9.6245873767625723E-01
2L_8196325_SNP G A 0.2542 45 132 0.2299 2.1611131533289596E-01
2L_8196367_SNP G A 0.2857 52 130 0.3932 3.7694974447922136E-01
2L_8196401_SNP A G 0.3797 71 116 0.6654 6.6020145015581400E-01
2L_8196509_SNP A C 0.2073 40 153 0.9847 9.8452664598811701E-01
2L_8196533_DEL G GTGCTCAATTGG 0.06452 12 174 0.5869 5.7550880936007265E-01
2L_8196581_SNP T C 0.05641 11 184 0.7714 7.6894204004114985E-01
2L_8196585_SNP A G 0.2404 44 139 0.2611 2.4323863534197987E-01
2L_8196698_SNP T C 0.1263 24 166 0.9831 9.8301162604572045E-01
2L_8196912_SNP A T 0.102 20 176 0.8785 8.7687543546053903E-01
2L_8196915_SNP G A 0.4497 85 104 0.7149 7.1095414654642752E-01
2L_8196956_SNP G A 0.4481 82 101 0.7882 7.8249286665881146E-01
2L_8196971_SNP G A 0.3135 58 127 0.2066 2.0033722377187324E-01
2L_8196982_SNP C T 0.2527 46 136 0.8052 8.0571872538768130E-01
2L_8197001_INS A AT 0.3081 57 128 0.3028 2.9575108810160355E-01
2L_8197053_SNP A G 0.1347 26 167 0.485 4.8242496811820479E-01
2L_8197113_SNP C A 0.1309 25 166 0.2331 2.2323234002430570E-01
2L_8197176_SNP G C 0.2787 51 132 0.04857 4.2680732938430097E-02
2L_8197177_SNP A T 0.3797 71 116 0.3854 3.7704586378978056E-01
2L_8197188_SNP A T 0.133 25 163 0.476 4.8032082986935731E-01
2L_8197190_SNP A G 0.1277 24 164 0.5374 5.4165010448900497E-01
2L_8197194_SNP G T 0.381 72 117 0.3165 3.1115077267741509E-01
2L_8197316_SNP A G 0.06806 13 178 0.9657 9.6491214751209831E-01
2L_8197323_SNP G C 0.2032 38 149 0.1905 1.7902515423427368E-01
2L_8197326_SNP A G 0.1685 30 148 0.5585 5.4667292207431240E-01
2L_8197340_SNP C A 0.1808 32 145 0.8567 8.5185621737389594E-01
2L_8197354_SNP C T 0.1398 26 160 0.7729 7.8017698523768653E-01
2L_8197367_SNP A C 0.1534 27 149 0.6588 6.4756425903963455E-01
2L_8197454_SNP A C 0.1141 21 163 0.5818 5.7592724073067236E-01
2L_8197575_SNP A G 0.05376 10 176 0.1103 1.0484781349161809E-01
2L_8197664_SNP A C 0.3149 57 124 0.2587 2.4851776629682998E-01
2L_8197758_SNP T G 0.139 26 161 0.5852 5.7853227105330285E-01
2L_8197769_SNP A G 0.414 77 109 0.4093 3.9716573767467289E-01
2L_8197828_SNP A G 0.07538 15 184 0.9545 9.5413789419108908E-01
2L_8197829_SNP G A 0.4293 79 105 0.1346 1.2594496332413418E-01
2L_8197831_SNP G A 0.4293 79 105 0.1346 1.2594496332413418E-01
2L_8197840_SNP A C 0.4262 78 105 0.1344 1.2472704738409690E-01
2L_8197857_DEL A ACT 0.4 70 105 0.1353 1.2779491041514068E-01
2L_8197880_SNP A G 0.07071 14 184 0.6255 6.2562404388217352E-01
2L_8197928_SNP T C 0.3947 75 115 0.3459 3.3929615191543427E-01
2L_8198086_SNP G A 0.09645 19 178 0.981 9.8075828387781827E-01
2L_8198105_SNP C T 0.4162 77 108 0.2415 2.3405016465434203E-01
2L_8198106_SNP G T 0.06091 12 185 0.7315 7.2868664540659334E-01
2L_8198107_SNP G T 0.4699 86 97 0.2298 2.2113006531498047E-01
2L_8198112_SNP T A 0.414 77 109 0.2281 2.2159932944258698E-01
2L_8198113_SNP G A 0.4208 77 106 0.218 2.0850906204343644E-01
2L_8198186_SNP A G 0.2421 46 144 0.9672 9.6654251075400355E-01
2L_8198213_SNP G A 0.2684 51 139 0.5274 5.3353408772600741E-01
2L_8198327_SNP G A 0.3403 65 126 0.8093 8.1205875226036450E-01
2L_8198386_SNP T C 0.4368 76 98 0.3128 2.9265568399435005E-01
2L_8198394_SNP T G 0.4556 82 98 0.2564 2.4155881674471247E-01
2L_8198487_SNP G A 0.07614 15 182 0.4549 4.4890100511929198E-01
2L_8198525_SNP C T 0.2684 51 139 0.8812 8.7864195676867296E-01
2L_8198568_SNP A G 0.414 77 109 0.2025 1.9398593722591551E-01
2L_8198570_SNP A G 0.2108 39 146 0.1495 1.3889784704729902E-01
2L_8198592_SNP T G 0.2553 48 140 0.9428 9.4135249783037800E-01
2L_8198673_SNP A T 0.1968 37 151 0.3677 3.5488048469445210E-01
2L_8198814_SNP T A 0.05528 11 188 0.3785 3.7500634234814323E-01
2L_8198838_SNP T C 0.3333 60 120 0.3544 3.4063689554159782E-01
2L_8198948_SNP A G 0.4324 80 105 0.2027 1.9421222761079537E-01
2L_8198952_SNP T G 0.05556 11 187 0.4414 4.3772669800770436E-01
2L_8199285_SNP G A 0.2443 43 133 0.4144 4.0678615461210732E-01
2L_8199363_SNP T C 0.4378 81 104 0.9376 9.3611434076516886E-01
2L_8199399_SNP T C 0.1399 27 166 0.9619 9.6132433382275373E-01
2L_8199441_SNP C T 0.05025 10 189 0.6339 6.3138969029615633E-01
2L_8199514_SNP G T 0.08763 17 177 0.4054 4.0357522285078984E-01
2L_8199562_SNP C T 0.2632 50 140 0.2819 2.7327137955050984E-01
2L_8199601_SNP G A 0.2632 50 140 0.2838 2.7520140827261996E-01
2L_8199616_SNP T G 0.1598 31 163 0.3649 3.5872424845490858E-01
2L_8199628_SNP A G 0.2632 50 140 0.2965 2.8787362667502969E-01
2L_8199673_SNP A G 0.159 31 164 0.6451 6.4065491276391728E-01
2L_8199695_SNP A C 0.2011 37 147 0.1903 1.8934164169526702E-01
2L_8199721_SNP G A 0.1546 30 164 0.5607 5.5342206236747660E-01
2L_8199739_SNP C T 0.1466 28 163 0.3691 3.6628133633917237E-01
2L_8199751_SNP A G 0.1323 25 164 0.3486 3.4664951956938095E-01
2L_8199787_SNP C T 0.2103 41 154 0.4457 4.3861955802965769E-01
2L_8199904_SNP T G 0.4309 81 107 0.927 9.2548184996537852E-01
2L_8200072_SNP G A 0.3262 61 126 0.3948 3.8421690008365939E-01
2L_8200197_SNP T C 0.07179 14 181 0.8968 8.9607558259665276E-01
2L_8200245_SNP G A 0.1753 34 160 0.511 5.0326110467297758E-01
2L_8200309_SNP T C 0.2043 38 148 0.2065 2.0149939392992433E-01
2L_8200651_SNP T A 0.1882 35 151 0.1074 9.5185738498075323E-02
2L_8200685_SNP G A 0.08152 15 169 0.3903 3.7656012541261574E-01
2L_8201220_SNP G C 0.4317 79 104 0.6359 6.3166856906503388E-01
2L_8201244_SNP A G 0.1913 35 148 0.1854 1.6993390860547120E-01
2L_8201457_SNP C T 0.3575 64 115 0.09026 7.9445078984288348E-02
2L_8201469_SNP A G 0.35 63 117 0.06702 5.7621304796533483E-02
2L_8201475_SNP C A 0.3596 64 114 0.1413 1.2668364668529397E-01
2L_8201477_SNP G A 0.3424 63 121 0.07741 6.9494261349769645E-02
2L_8201628_SNP T G 0.3889 70 110 0.0311 2.5733815226055234E-02
2L_8201661_SNP A G 0.1946 36 149 0.186 1.7199378154553191E-01
2L_8201676_SNP G A 0.4124 73 104 0.4309 4.1953862963402000E-01
2L_8201724_SNP C T 0.1925 36 151 0.1819 1.6996469964390437E-01
2L_8201998_SNP T G 0.1968 37 151 0.1966 1.8553727790815466E-01
2L_8202014_SNP G A 0.2473 46 140 0.3277 3.1706370139463891E-01
2L_8202024_SNP C T 0.3141 60 131 0.8191 8.1479506926691192E-01
2L_8202128_SNP T G 0.3109 60 133 0.7226 7.1969713393173151E-01
2L_8202199_SNP A G 0.3118 58 128 0.4613 4.4861403964576740E-01
2L_8202247_SNP G A 0.3 57 133 0.4632 4.6298966732887981E-01
2L_8202259_SNP T C 0.3934 72 111 0.7228 7.1440195424791653E-01
2L_8202265_SNP T C 0.2649 49 136 0.4341 4.1780169713445425E-01
2L_8202341_SNP A T 0.3057 59 134 0.7285 7.2560368719607615E-01
2L_8202426_SNP G A 0.2419 45 141 0.3694 3.6151100354155674E-01
2L_8202432_SNP C T 0.06533 13 186 0.9546 9.5418636101732468E-01
2L_8202434_SNP T C 0.2888 54 133 0.07417 7.2814844865161904E-02
2L_8202440_SNP A T 0.246 46 141 0.3371 3.3017618013750305E-01
2L_8202442_SNP G C 0.2222 38 133 0.2081 1.9083437701321282E-01
2L_8202452_SNP T A 0.2865 53 132 0.2756 2.6063025887481017E-01
2L_8202576_SNP C T 0.2957 55 131 0.1737 1.6233460786398257E-01
2L_8202600_SNP T A 0.3777 71 117 0.4326 4.2418773707105195E-01
2L_8202822_SNP T C 0.35 63 117 0.07679 6.9562957542205692E-02
2L_8202838_INS GA G 0.05051 10 188 0.6995 6.9643824562274426E-01
2L_8202847_SNP A T 0.2742 51 135 0.1388 1.2777863533159806E-01
2L_8202870_SNP A G 0.05291 10 179 0.7988 7.9575103122980173E-01
2L_8202884_SNP C T 0.2919 54 131 0.1417 1.3258565105374032E-01
2L_8202885_SNP A G 0.05208 10 182 0.7234 7.2216312714282971E-01
2L_8202890_DEL T TGTCTATCTT 0.05236 10 181 0.7589 7.5916144454221834E-01
2L_8202906_SNP T A 0.3011 56 130 0.1171 1.0992469534465821E-01
2L_8202935_SNP C G 0.2995 56 131 0.05931 5.5405145841954717E-02
2L_8203147_SNP A G 0.2567 48 139 0.2961 2.8678035916263045E-01
2L_8203161_SNP T C 0.2554 47 137 0.2816 2.6915248057881225E-01
2L_8203168_SNP T G 0.288 53 131 0.2843 2.7249907150086861E-01
2L_8203260_SNP A G 0.2595 48 137 0.4392 4.3241786569643681E-01
2L_8203286_SNP A G 0.2941 55 132 0.05245 4.5562495971286698E-02
2L_8203291_SNP C T 0.2941 55 132 0.03884 3.4310722144572398E-02
2L_8203294_SNP G T 0.2957 55 131 0.05629 4.9041029924140576E-02
2L_8203622_SNP G T 0.2074 39 149 0.231 2.1940023485059601E-01
2L_8203625_SNP T C 0.3085 58 130 0.5741 5.6794300925224284E-01
2L_8203653_SNP A G 0.08021 15 172 0.9435 9.4235248609990807E-01
2L_8203729_SNP G A 0.2865 53 132 0.4248 4.1251148878071364E-01
2L_8203792_SNP A G 0.2978 53 125 0.9629 9.6204280159894962E-01
2L_8203812_SNP T C 0.2781 52 135 0.96 9.5918412380704676E-01
2L_8203900_SNP A T 0.4451 81 101 0.741 7.3536405718392706E-01
2L_8204011_SNP A C 0.3149 57 124 0.2726 2.5747907530807168E-01
2L_8204092_SNP T G 0.1685 31 153 0.1145 1.0399836348187452E-01
2L_8204097_SNP T A 0.3226 60 126 0.7848 7.7863508956740801E-01
2L_8204103_SNP T C 0.05128 10 185 0.2701 2.6159387056169225E-01
2L_8204115_DEL T TGTCCA 0.4463 79 98 0.9225 9.2118621170947868E-01
2L_8204186_SNP G T 0.1613 30 156 0.1953 1.9486030657699849E-01
2L_8204188_SNP C T 0.1765 33 154 0.08984 8.2708669464294976E-02
2L_8204208_SNP T A 0.1667 31 155 0.05194 4.5444769986968704E-02
2L_8204247_SNP T G 0.1027 19 166 0.9125 9.0988874169903711E-01
2L_8204279_SNP T A 0.431 75 99 0.8854 8.7961091646690170E-01
2L_8204298_SNP G T 0.1257 24 167 0.1098 1.0592632940985380E-01
2L_8204338_SNP A T 0.1693 32 157 0.4986 4.9045852989106897E-01
2L_8204387_DEL T TT 0.1604 30 157 0.3085 2.9944674037476704E-01
2L_8204390_SNP T A 0.1613 30 156 0.5785 5.7052215067186929E-01
2L_8204400_SNP A G 0.3022 55 127 0.2822 2.6593267613727056E-01
2L_8204414_SNP A T 0.1551 29 158 0.3861 3.7534699395692195E-01
2L_8204442_SNP T G 0.3967 73 111 0.171 1.6067805276639135E-01
2L_8204470_SNP C T 0.2418 44 138 0.2573 2.4470239702548124E-01
2L_8204485_SNP T C 0.373 69 116 0.1093 1.0215607620523459E-01
2L_8204533_SNP T G 0.05612 11 185 0.4595 4.5419596205793578E-01
2L_8204534_SNP G A 0.4831 86 92 0.1787 1.6975215158224888E-01
2L_8204676_SNP A G 0.4413 79 100 0.06353 6.0247019281169573E-02
2L_8204793_SNP A G 0.1505 28 158 0.07144 6.4457350517099388E-02
2L_8204796_SNP G A 0.1768 32 149 0.2447 2.3800875215266848E-01
2L_8204864_SNP T A 0.1551 29 158 0.3293 3.2108152933066347E-01
2L_8204888_SNP C A 0.1551 29 158 0.3293 3.2108152933066347E-01
2L_8204995_SNP A G 0.1749 32 151 0.07343 6.7107419158010218E-02
2L_8205006_SNP T A 0.1 19 171 0.07735 6.9732027597069673E-02
2L_8205019_SNP C G 0.1066 21 176 0.7953 7.9338704107975078E-01
2L_8205163_SNP A G 0.1676 31 154 0.07668 6.6750671124557751E-02
2L_8205169_SNP A G 0.09231 18 177 0.9564 9.5571285963231578E-01
2L_8205266_INS AT A 0.1397 25 154 0.2601 2.4298885738574827E-01
2L_8205293_INS AA A 0.4599 86 101 0.3696 3.5936990165254090E-01
2L_8205303_SNP A G 0.4603 87 102 0.3593 3.4982552882280149E-01
2L_8205304_INS AAACTAAATGTATATGACT A 0.4652 87 100 0.3556 3.4358609561096221E-01
2L_8205307_INS CTC C 0.1768 32 149 0.2763 2.6291113229474861E-01
2L_8205308_INS ACA A 0.1094 21 171 0.7257 7.2060684293148047E-01
2L_8205338_SNP T G 0.1749 32 151 0.03695 3.3253535352644983E-02
2L_8205345_INS G GG 0.377 69 114 0.7509 7.4366410577353215E-01
2L_8205354_SNP A G 0.4574 86 102 0.3708 3.6012974445267631E-01
2L_8205362_SNP G A 0.08808 17 176 0.1528 1.4870151597938652E-01
2L_8205373_INS C CAATATAC 0.488 81 85 0.3344 3.0593466405812253E-01
2L_8205440_SNP A G 0.2054 38 147 0.9392 9.3783017914689826E-01
2L_8205471_DEL G GC 0.05714 10 165 0.164 1.4838313342017950E-01
2L_8205540_SNP A G 0.2751 52 137 0.1795 1.7578909165108503E-01
2L_8205630_SNP C G 0.07368 14 176 0.9294 9.2799233441308993E-01
2L_8205640_DEL G CC 0.09043 17 171 0.06773 5.9372018174979280E-02
2L_8205643_SNP T C 0.1 19 171 0.05469 4.7867620618297003E-02
2L_8205645_SNP T A 0.1005 19 170 0.0581 5.1267414260754360E-02
2L_8205647_SNP C T 0.09091 17 170 0.1787 1.6922007499179936E-01
2L_8205649_SNP A T 0.09626 18 169 0.09236 8.3408763071079361E-02
2L_8205650_SNP G T 0.09574 18 170 0.0807 7.3176298024018510E-02
2L_8205655_DEL G CAATTTTAAAAACA 0.1016 19 168 0.05716 5.0163055408063095E-02
2L_8205673_SNP G T 0.105 19 162 0.06293 5.2605499791456747E-02
2L_8205674_SNP T G 0.1056 19 161 0.06641 5.5648014262985789E-02
2L_8205678_SNP T A 0.1105 20 161 0.07007 5.9060836853176014E-02
2L_8205693_SNP G T 0.05 8 152 0.733 7.6338644240145470E-01
2L_8205765_DEL TAGTAAACTACACACCTAAGT T 0.4863 89 94 0.354 3.3986110433100447E-01
2L_8205897_SNP C T 0.4225 79 108 0.6722 6.6389273564437812E-01
2L_8205898_SNP T G 0.06633 13 183 0.3732 3.6630369872691448E-01
2L_8205944_SNP T C 0.173 32 153 0.2782 2.6626941060822074E-01
2L_8205948_SNP A G 0.06091 12 185 0.1739 1.6941049394061169E-01
2L_8205979_SNP A G 0.4737 90 100 0.6779 6.7188541800703616E-01
2L_8206126_SNP A T 0.08947 17 173 0.02408 2.0381561974176513E-02
2L_8206138_SNP A G 0.2011 38 151 0.8331 8.2966562154544587E-01
2L_8206272_SNP T G 0.3536 64 117 0.07927 6.7196082204443522E-02
2L_8206273_SNP A G 0.05319 10 178 0.3489 3.4051169557611471E-01
2L_8206295_SNP C G 0.05789 11 179 0.2908 2.8457281216009367E-01
2L_8206368_SNP A C 0.2021 38 150 0.5752 5.6521777445617127E-01
2L_8206449_SNP A G 0.1146 22 170 0.1007 9.2483026187138773E-02
2L_8206532_SNP G A 0.1534 29 160 0.5161 5.0819966237590186E-01
2L_8206534_SNP T G 0.1632 31 159 0.5316 5.2298126746513618E-01
2L_8206542_SNP C T 0.1579 30 160 0.701 6.9452191539100971E-01
2L_8206608_SNP T A 0.4194 78 108 0.4728 4.6421793003375345E-01
2L_8206636_SNP A G 0.4011 73 109 0.3957 3.8250709258376581E-01
2L_8206668_SNP T A 0.06842 13 177 0.8922 8.8993014369704726E-01
2L_8206800_SNP C T 0.4372 80 103 0.1715 1.8752046276614620E-01
2L_8206821_SNP T A 0.3838 71 114 0.1537 1.4772712132045474E-01
2L_8206906_SNP T C 0.2778 50 130 0.7955 7.9103861936007169E-01
2L_8207133_SNP G A 0.3263 62 128 0.4828 4.7726192433052550E-01
2L_8207148_SNP G C 0.151 29 163 0.1423 1.3318544897503970E-01
2L_8207226_SNP T A 0.3316 63 127 0.3251 3.2464391794905234E-01
2L_8207340_SNP A G 0.1947 37 153 0.9394 9.3824178899346355E-01
2L_8207343_SNP T C 0.0973 18 167 0.5667 5.5739606998448332E-01
2L_8207388_SNP A T 0.2113 41 153 0.9515 9.5099187620131842E-01
2L_8207421_SNP G C 0.08808 17 176 0.8093 8.0669205949330147E-01
2L_8207462_SNP A T 0.1217 23 166 0.02314 2.0115465063505096E-02
2L_8207489_SNP T A 0.1947 37 153 0.5236 5.1922931671191996E-01
2L_8207494_SNP C T 0.199 38 153 0.7245 7.2135401653072528E-01
2L_8207498_SNP A G 0.2031 39 153 0.8254 8.2366467577868163E-01
2L_8207508_SNP C A 0.2083 40 152 0.7831 7.8115590344453523E-01
2L_8207583_SNP T C 0.1944 35 145 0.9608 9.5918946379420866E-01
2L_8207619_SNP C T 0.2063 39 150 0.09495 8.5887114906204709E-02
2L_8207646_SNP C T 0.1168 23 174 0.3396 3.3680529075635823E-01
2L_8207760_SNP T C 0.1304 24 160 0.5057 4.9218094875312224E-01
2L_8207782_SNP A G 0.2368 45 145 0.7262 7.2017908750327952E-01
2L_8208026_SNP C T 0.1658 32 161 0.1795 1.7271231001948717E-01
2L_8208107_SNP C T 0.2751 52 137 0.4841 4.7251244411152193E-01
2L_8208249_SNP A C 0.1658 32 161 0.1767 1.6991691240087126E-01
2L_8208309_SNP A G 0.2419 45 141 0.7382 7.3293738155481192E-01
2L_8208433_SNP T C 0.08808 17 176 0.1114 1.1303856083197916E-01
2L_8208466_SNP A G 0.4866 91 96 0.4363 4.3265351996030432E-01
2L_8208499_SNP T G 0.08629 17 180 0.2156 2.1720919144734596E-01
2L_8208526_SNP C T 0.4022 74 110 0.1323 1.2262045499469976E-01
2L_8208615_SNP C T 0.3141 60 131 0.3391 3.3415230798018425E-01
2L_8208703_SNP A G 0.4216 78 107 0.3256 3.1614215737301687E-01
2L_8208986_SNP T C 0.1129 21 165 0.3757 3.6196247927896363E-01
2L_8208987_SNP G A 0.1071 21 175 0.1015 9.8858609372798001E-02
2L_8209025_SNP A C 0.1915 36 152 0.08193 8.0496514103043149E-02
2L_8209097_SNP T C 0.1371 27 170 0.8382 8.3686346638445630E-01
2L_8209199_SNP A T 0.1406 27 165 0.1781 1.7033144150334933E-01
2L_8209302_SNP A G 0.1451 28 165 0.1826 1.7663371303823505E-01
2L_8209321_SNP A C 0.1399 27 166 0.1196 1.1470087516810668E-01
2L_8209460_SNP A C 0.4947 93 95 0.3762 3.6668659215052024E-01
2L_8209501_SNP A T 0.2842 52 131 0.3277 3.1835073973717243E-01
2L_8209511_SNP G A 0.2128 40 148 0.9219 9.1998135262461900E-01
2L_8209514_SNP T C 0.4603 87 102 0.44 4.3282321631854936E-01
2L_8209817_INS T TCT 0.2422 39 122 0.09718 1.0606843704901980E-01
2L_8209898_SNP A G 0.4439 83 104 0.3762 3.6609289044559556E-01
2L_8210176_SNP T G 0.06599 13 184 0.2228 2.1822527341513120E-01
2L_8210222_SNP C G 0.06122 12 184 0.1297 1.2475762380535282E-01
2L_8210242_SNP A G 0.4362 82 106 0.388 3.7864370731287633E-01
2L_8210277_SNP G A 0.1641 32 163 0.6702 6.6728315937549065E-01
2L_8210311_SNP A G 0.4339 82 107 0.3565 3.5109499811202549E-01
2L_8210716_SNP A T 0.06 12 188 0.9267 9.2620816561683006E-01
2L_8210936_SNP C A 0.1168 23 174 0.3972 3.9154219574378957E-01
2L_8210965_SNP T C 0.1077 21 174 0.2544 2.4737669034564058E-01
2L_8210971_SNP C T 0.1168 23 174 0.3972 3.9154219574378957E-01
2L_8211126_SNP A G 0.288 55 136 0.2166 2.1052749482673128E-01
2L_8211229_SNP T C 0.1282 25 170 0.8322 8.2965108516942931E-01
2L_8211502_SNP C T 0.1582 31 165 0.9912 9.9113316805622109E-01
2L_8211571_SNP A G 0.2406 45 142 0.5243 5.1541421565784462E-01
2L_8211921_SNP C T 0.09645 19 178 0.8132 8.1076431857602094E-01
2L_8212115_SNP A G 0.1623 31 160 0.4116 4.0334215311723842E-01
2L_8212407_SNP A G 0.1385 27 168 0.861 8.5874074154034341E-01
2L_8212440_SNP C G 0.1302 25 167 0.9844 9.8408622576780269E-01
2L_8212597_SNP C T 0.1128 22 173 0.9548 9.5405922019599265E-01
2L_8212773_SNP C T 0.2011 38 151 0.3522 3.4499296710802740E-01
2L_8212944_SNP A G 0.1443 28 166 0.6741 6.7158709874766098E-01
2L_8212985_SNP T G 0.4149 78 110 0.21 2.0177395911966822E-01
2L_8213214_SNP C T 0.08421 16 174 0.04573 4.4391932710511006E-02
2L_8213301_SNP C T 0.08247 16 178 0.01205 1.0520041736758837E-02
2L_8213308_SNP C G 0.07772 15 178 0.006983 5.8808530150244905E-03
2L_8213310_SNP T C 0.07143 14 182 0.06995 6.6195688938082253E-02
2L_8213565_SNP A T 0.2073 40 153 0.3585 3.4913304704020831E-01
2L_8213566_SNP C G 0.1562 30 162 0.2179 2.0959718961352336E-01
2L_8213581_SNP G C 0.1895 36 154 0.5145 5.0588489522058655E-01
2L_8213584_INS ATATATATGTACAAA A 0.1947 37 153 0.4452 4.3500052383466770E-01
2L_8213651_SNP C T 0.2128 40 148 0.3091 3.0339185810214708E-01
2L_8213678_SNP A G 0.2593 49 140 0.6277 6.2092176817164835E-01
2L_8213847_SNP C T 0.2404 44 139 0.3376 3.2348681453252504E-01
2L_8213927_SNP G T 0.1543 29 159 0.4932 4.9019369615273378E-01
2L_8214067_SNP T C 0.1073 19 158 0.8521 8.4470432414378105E-01
2L_8214091_SNP A C 0.2211 42 148 0.2623 2.5168389421132176E-01
2L_8214187_SNP C G 0.4056 73 107 0.3002 2.8793203803177136E-01
2L_8214561_SNP A G 0.2032 38 149 0.5916 5.8000266389842148E-01
2L_8214679_SNP T G 0.3568 66 119 0.5402 5.2856499584378169E-01
2L_8214709_SNP T A 0.1789 34 156 0.7331 7.2646749720143333E-01
2L_8214850_SNP A C 0.1436 28 167 0.4163 4.1066084554473037E-01
2L_8215027_SNP T G 0.05128 10 185 0.5819 5.7832492918186307E-01
2L_8215141_SNP G T 0.06667 13 182 0.4788 4.7474776666089546E-01
2L_8215159_SNP T G 0.2021 38 150 0.1494 1.4580000241045610E-01
2L_8215171_SNP T C 0.227 42 143 0.1288 1.2485286155095754E-01
2L_8215183_SNP A G 0.1713 31 150 0.1541 1.4785907600682391E-01
2L_8215249_SNP C T 0.2021 39 154 0.7653 7.6097855918128166E-01
2L_8215370_SNP T A 0.4837 89 95 0.3767 3.6481107902901699E-01
2L_8215382_SNP G A 0.2258 42 144 0.2267 2.1613352095860849E-01
2L_8215399_DEL A ATTGA 0.4518 75 91 0.4649 4.5901525891756634E-01
2L_8215436_SNP T G 0.05102 10 186 0.2391 2.3208848487072398E-01
2L_8215437_SNP T C 0.05076 10 187 0.4033 3.9708826066515912E-01
2L_8215499_SNP T C 0.3333 62 124 0.1161 1.0474441420917102E-01
2L_8215514_SNP C G 0.3352 61 121 0.1003 8.9807624281413756E-02
2L_8215546_SNP A G 0.3763 70 116 0.338 3.2556722853579501E-01
2L_8215560_SNP A T 0.3696 68 116 0.3603 3.4562192542275394E-01
2L_8215589_SNP A T 0.3617 68 120 0.2865 2.8264254481075490E-01
2L_8215605_SNP C A 0.4481 82 101 0.6431 6.3386987890717850E-01
2L_8215620_SNP A G 0.1646 27 137 0.07001 5.9274701250631723E-02
2L_8215623_SNP A T 0.1656 27 136 0.07181 6.0140989187029988E-02
2L_8215655_SNP A C 0.4222 76 104 0.7797 7.7561547687365739E-01
2L_8215665_SNP C G 0.3957 74 113 0.1227 1.1739229521713934E-01
2L_8215676_SNP A G 0.3588 61 109 0.06769 5.8466475174945090E-02
2L_8215677_SNP G C 0.1497 28 159 0.08033 7.2841475384459800E-02
2L_8215699_SNP C A 0.375 69 115 0.07018 6.5457360267013057E-02
2L_8215704_SNP C T 0.3743 70 117 0.1272 1.2035723137060939E-01
2L_8215706_SNP A G 0.3656 68 118 0.1945 1.8803485659749286E-01
2L_8215786_SNP A G 0.224 41 142 0.6461 6.3816662832699378E-01
2L_8215826_SNP C A 0.4396 80 102 0.1564 1.4249130544263700E-01
2L_8215835_SNP T C 0.1093 20 163 0.5213 5.0862322486304035E-01
2L_8215837_SNP A G 0.1526 29 161 0.05284 4.8175605705704762E-02
2L_8215843_SNP A T 0.2804 53 136 0.2569 2.5238334010404095E-01
2L_8216015_SNP G C 0.3693 65 111 0.5437 5.2869165938144547E-01
2L_8216030_SNP A G 0.3799 68 111 0.5237 5.1119689680338709E-01
2L_8216159_SNP A G 0.3702 67 114 0.06351 5.4774075093203207E-02
2L_8216234_SNP G A 0.3797 71 116 0.01242 1.0845898193498129E-02
2L_8216237_SNP C A 0.3661 67 116 0.01396 1.1680054924929840E-02
2L_8216352_SNP T C 0.2595 48 137 0.01022 8.5392085811357068E-03
2L_8216373_SNP T C 0.25 46 138 0.01034 8.8125243742099620E-03
2L_8216383_SNP T A 0.3777 71 117 0.01168 1.0209516481688207E-02
2L_8216397_SNP T C 0.2787 51 132 0.2936 2.8537865150312935E-01
2L_8216423_SNP C T 0.3132 57 125 0.03913 3.4245301539219432E-02
2L_8216443_SNP A C 0.1587 30 159 0.639 6.3334582959248298E-01
2L_8216515_SNP A C 0.07692 15 180 0.8607 8.5848824071838881E-01
2L_8216770_SNP G A 0.492 92 95 0.2035 2.0162676060712625E-01
2L_8216842_SNP C T 0.3404 64 124 0.02213 1.9840199438482906E-02
2L_8216843_SNP G T 0.09137 18 179 0.9675 9.6712226013354363E-01
2L_8216847_SNP T A 0.4402 81 103 0.03259 2.8247909532069643E-02
2L_8216897_SNP G A 0.07614 15 182 0.08585 8.1745293953716908E-02
2L_8216907_SNP A G 0.3617 68 120 0.02255 2.0087655104449379E-02
2L_8216937_SNP T A 0.3636 68 119 0.02574 2.2616583513336688E-02
2L_8216961_SNP G A 0.3636 68 119 0.03115 2.7515103469664289E-02
2L_8216998_SNP C T 0.05181 10 183 0.5159 5.1071114335238166E-01
2L_8217001_SNP A C 0.1031 20 174 0.9695 9.6891384414954107E-01
2L_8217058_SNP G C 0.4749 85 94 0.05907 4.8415391702076829E-02
2L_8217076_SNP C T 0.1832 35 156 0.8447 8.4063811690288071E-01
2L_8217097_SNP G A 0.09948 19 172 0.6144 6.0499085003763264E-01
2L_8217133_SNP A G 0.09326 18 175 0.7803 7.7564999157931613E-01
2L_8217187_SNP T C 0.4098 75 108 0.06176 6.6943240202531978E-02
2L_8217244_SNP C T 0.3262 61 126 0.1617 1.7090174011361914E-01
2L_8217428_SNP A G 0.2181 41 147 0.03527 3.2264830438570695E-02
2L_8217487_SNP C T 0.1458 28 164 0.9309 9.2930492937742981E-01
2L_8217535_SNP G T 0.1606 31 162 0.9735 9.7293047420651391E-01
2L_8217577_SNP C T 0.4074 77 112 0.1971 1.9003951974927769E-01
2L_8217903_SNP T G 0.2486 46 139 0.212 2.0477782084083174E-01
2L_8217957_SNP A T 0.2527 46 136 0.1909 1.8149788362195562E-01
2L_8217965_SNP T A 0.2703 50 135 0.3453 3.3877135068530284E-01
2L_8217978_SNP A G 0.2742 51 135 0.2585 2.4951195484411426E-01
2L_8218309_SNP A C 0.05181 10 183 0.902 8.9997295609851680E-01
2L_8218321_SNP C T 0.2646 50 139 0.3709 3.6974218162145345E-01
2L_8218495_SNP T C 0.2688 50 136 0.06277 5.6878724933826959E-02
2L_8218498_SNP A G 0.1289 25 169 0.698 6.9346448041018793E-01
2L_8218522_SNP G A 0.1192 23 170 0.5019 4.9512034484519218E-01
2L_8218549_SNP G T 0.2158 41 149 0.2861 2.7886913727808560E-01
2L_8218560_SNP G T 0.2169 41 148 0.2922 2.8424879847283990E-01
2L_8218561_SNP C T 0.05584 11 186 0.0645 6.3292648714275646E-02
2L_8218647_SNP C T 0.148 29 167 0.5989 5.9652639392081186E-01
2L_8218656_SNP T G 0.1451 28 165 0.5253 5.1989119286427798E-01
2L_8218707_SNP G A 0.1392 27 167 0.405 4.0222675627546178E-01
2L_8218713_SNP T A 0.1244 24 169 0.3318 3.2193768729651584E-01
2L_8218716_SNP A G 0.2623 48 135 0.873 8.7130964052572701E-01
2L_8219010_SNP T G 0.2757 51 134 0.3833 3.7381432575878271E-01
2L_8219093_SNP A T 0.09744 19 176 0.8199 8.1864600218400807E-01
2L_8219097_SNP A G 0.4603 87 102 0.007554 6.7933163169956786E-03
2L_8219221_SNP T G 0.08808 17 176 0.07004 6.5287431003615712E-02
2L_8219224_SNP G A 0.2957 55 131 0.008986 7.5889833218855439E-03
2L_8219310_SNP G C 0.1875 36 156 0.02169 1.9425215841786851E-02
2L_8219322_SNP G T 0.2406 45 142 0.08655 8.3257489778682997E-02
2L_8219335_SNP G T 0.2394 45 143 0.1373 1.2787851082963397E-01
2L_8219340_SNP T G 0.1789 34 156 0.03005 2.7146564971327863E-02
2L_8219353_SNP C G 0.2474 47 143 0.1927 1.8327338730086962E-01
2L_8219437_SNP T C 0.06091 12 185 0.8709 8.7154073147563249E-01
2L_8219439_SNP C T 0.09278 18 176 0.06674 6.3084372416448972E-02
2L_8219449_SNP T C 0.2381 45 144 0.2638 2.5603006385625049E-01
2L_8219473_SNP G T 0.2251 43 148 0.08162 7.6238722784743196E-02
2L_8219512_SNP A T 0.05181 10 183 0.7297 7.2400706348947041E-01
2L_8219566_SNP A G 0.3407 62 120 0.1001 9.1008416826549698E-02
2L_8219629_SNP G A 0.3278 59 121 0.03795 3.0644843296782187E-02
2L_8219689_SNP A G 0.1915 36 152 0.003284 2.6301817337646494E-03
2L_8219724_SNP T C 0.3351 63 125 0.02687 2.2328742067843198E-02
2L_8219819_SNP G T 0.3315 60 121 0.01466 1.1872277924319052E-02
2L_8219820_SNP A T 0.337 62 122 0.00883 7.1760545076266944E-03
2L_8219838_SNP G A 0.3315 61 123 0.008209 6.7736549106715664E-03
2L_8219941_SNP C A 0.3056 55 125 0.01004 8.5105618099128484E-03
2L_8219980_SNP G A 0.09278 18 176 0.08672 8.2245595102095947E-02
2L_8220006_SNP A T 0.2973 55 130 0.01526 1.2732817737599336E-02
2L_8220011_SNP A T 0.371 69 117 0.2212 2.0625847537232844E-01
2L_8220057_SNP G A 0.3189 59 126 0.4543 4.3943606310730887E-01
2L_8220216_SNP A G 0.06599 13 184 0.3054 3.0037183207070339E-01
2L_8220249_SNP A G 0.05882 11 176 0.3893 3.7912781527692663E-01
2L_8220255_SNP A G 0.06349 12 177 0.4603 4.5293590788093996E-01
2L_8220425_SNP T C 0.09091 18 180 0.6028 5.9936311600741188E-01
2L_8220544_SNP T C 0.1337 25 162 0.9938 9.9389384051371632E-01
2L_8220600_SNP A T 0.1094 21 171 0.5669 5.6058106604599378E-01
2L_8220619_SNP T A 0.2473 45 137 0.744 7.3488988924018361E-01
2L_8220729_SNP C T 0.2787 51 132 0.5439 5.3396523840693022E-01
2L_8220745_SNP T C 0.125 24 168 0.8441 8.4171919009581064E-01
2L_8220754_SNP T A 0.1204 23 168 0.7944 7.9079837202743086E-01
2L_8220776_SNP T G 0.08205 16 179 0.7819 7.7843951236337372E-01
2L_8220778_SNP G T 0.1111 21 168 0.6308 6.2941690724311505E-01
2L_8220793_SNP A G 0.1044 19 163 0.06939 6.2586674337230502E-02
2L_8220914_INS ATATATTATTATATA TGGTTG 0.1412 25 152 0.09066 8.5072814777797379E-02
2L_8220930_SNP C G 0.06557 12 171 0.6808 6.7438038377709608E-01
2L_8220931_SNP A G 0.1067 19 159 0.9246 9.2390982555736823E-01
2L_8220935_SNP T C 0.3875 62 98 0.1809 1.5932341747852297E-01
2L_8220969_SNP A C 0.07065 13 171 0.6243 6.1492241630507771E-01
2L_8220975_SNP A T 0.07182 13 168 0.5837 5.7149494607150864E-01
2L_8220979_SNP T C 0.07955 14 162 0.1022 9.1378439345545570E-02
2L_8220983_SNP C A 0.06857 12 163 0.4899 4.7280812815117867E-01
2L_8221010_SNP A T 0.0663 12 169 0.4289 4.1729962072849913E-01
2L_8221019_SNP A T 0.06593 12 170 0.4659 4.5243914282471764E-01
2L_8221062_SNP T C 0.25 43 129 0.1109 9.8641033367941278E-02
2L_8221096_SNP C A 0.2242 37 128 0.008925 6.0788944540477322E-03
2L_8221121_SNP A G 0.06915 13 175 0.6861 6.8059829042496156E-01
2L_8221222_SNP G A 0.1602 29 152 0.007764 6.3537455279139531E-03
2L_8221396_DEL A ACTTTCTGTTA 0.06842 13 177 0.7941 8.1394256909061879E-01
2L_8221449_SNP G T 0.1852 35 154 0.06678 6.1032174836247684E-02
2L_8221481_SNP T G 0.2404 44 139 0.249 2.4195716031911052E-01
2L_8221529_SNP G T 0.3925 73 113 0.002832 2.5087680960406626E-03
2L_8221627_SNP A T 0.05076 10 187 0.3246 3.2110233260186660E-01
2L_8221642_SNP T C 0.3027 56 129 0.01226 9.9968974511028715E-03
2L_8221681_SNP C G 0.2088 38 144 0.1384 1.2749611889445012E-01
2L_8221782_INS TTGCT GG 0.05102 10 186 0.2149 2.0878533568683522E-01
2L_8221807_SNP C T 0.4064 76 111 0.8242 8.2027902235486327E-01
2L_8221828_SNP G A 0.1789 34 156 0.7339 7.2846884228402453E-01
2L_8221836_SNP G T 0.1858 34 149 0.7847 7.7831225894257794E-01
2L_8221870_SNP G A 0.1405 26 159 0.911 9.0987946889847482E-01
2L_8222016_SNP T A 0.3226 60 126 0.8854 8.8352759813506943E-01
2L_8222020_SNP A G 0.1077 21 174 0.01976 1.8977607596712357E-02
2L_8222077_SNP A G 0.09375 18 174 0.8461 8.4309052425789388E-01
2L_8222101_SNP T C 0.09184 18 178 0.7124 7.0868964041245963E-01
2L_8222248_SNP G A 0.2128 40 148 0.05263 4.7735572054847027E-02
2L_8222290_SNP G T 0.06383 12 176 0.2916 2.8872758429292300E-01
2L_8222302_SNP T C 0.08163 16 180 0.5585 5.5438926220866813E-01
2L_8222422_SNP G A 0.1421 27 163 0.05934 5.5918957206591000E-02
2L_8222425_SNP T C 0.1641 32 163 0.6195 6.1666311216266190E-01
2L_8222432_INS GA G 0.2784 49 127 0.09979 9.3247188689768223E-02
2L_8222436_SNP C A 0.3272 53 109 0.07719 8.2143181218653397E-02
2L_8222437_SNP C T 0.3245 61 127 0.08671 8.0327311058320139E-02
2L_8222485_SNP C T 0.1968 37 151 0.01089 9.6541262589945054E-03
2L_8222503_SNP G A 0.1421 27 163 0.1289 1.2629144797731595E-01
2L_8222530_SNP G A 0.1518 29 162 0.08977 8.7135997667668108E-02
2L_8222604_SNP A T 0.3696 68 116 0.3714 3.5860948853603047E-01
2L_8222667_SNP A G 0.1613 30 156 0.3136 2.9838581990199808E-01
2L_8222670_SNP G A 0.153 28 155 0.1965 1.8694716438292713E-01
2L_8222673_SNP C T 0.1492 27 154 0.2813 2.7020045050963148E-01
2L_8222848_SNP T G 0.2021 38 150 0.7087 7.0119974204004731E-01
2L_8222850_SNP T A 0.06383 12 176 0.6764 6.6856615181848156E-01
2L_8222862_SNP G T 0.09845 19 174 0.1046 9.9088506685261923E-02
2L_8222866_SNP T C 0.2094 40 151 0.6253 6.1939971734689703E-01
2L_8222868_SNP G A 0.1958 37 152 0.7971 7.9224273048856442E-01
2L_8222880_SNP G A 0.1958 37 152 0.3735 3.6771987473157464E-01
2L_8222888_SNP G T 0.2487 47 142 0.1646 1.6293139231028231E-01
2L_8222929_SNP T A 0.4372 80 103 0.6882 6.7985814314067028E-01
2L_8222947_SNP T A 0.06349 12 177 0.9588 9.5784499409135271E-01
2L_8222977_SNP T A 0.2381 45 144 0.01953 1.6799292029683208E-02
2L_8223061_SNP G A 0.4111 74 106 0.2604 2.4660945818183855E-01
2L_8223091_SNP C T 0.1058 20 169 0.3168 3.1009185232479575E-01
2L_8223173_SNP G A 0.4545 85 102 0.08668 7.9024844195414418E-02
2L_8223181_SNP G A 0.3478 64 120 0.3089 2.9506825841002338E-01
2L_8223191_SNP G A 0.1534 29 160 0.5085 4.9961565175495659E-01
2L_8223199_SNP G A 0.3105 59 131 0.04407 3.8317068598352995E-02
2L_8223207_SNP T C 0.09231 18 177 0.8173 8.1464705951195526E-01
2L_8223215_SNP C G 0.1623 31 160 0.6917 6.8625322677366385E-01
2L_8223218_SNP G C 0.3804 70 114 0.105 9.3490190727862688E-02
2L_8223236_SNP A G 0.07692 15 180 0.8801 8.7832852329235633E-01
2L_8223242_SNP C T 0.08163 16 180 0.7511 7.4778115613550722E-01
2L_8223281_SNP C G 0.4066 74 108 0.05601 4.8896119615896343E-02
2L_8223338_SNP A C 0.1368 26 164 0.6494 6.4700802125385304E-01
2L_8223341_SNP G A 0.1164 22 167 0.1212 1.1685603570331926E-01
2L_8223392_SNP G A 0.2772 51 133 0.07628 7.4556116964123897E-02
2L_8223585_SNP A G 0.3191 60 128 0.007323 5.7441787899701171E-03
2L_8223590_SNP T C 0.3191 60 128 0.006572 5.1123297782746735E-03
2L_8223594_SNP C T 0.3175 60 129 0.005038 4.0192208907151791E-03
2L_8223596_DEL A TTGTAG 0.3005 55 128 0.01709 1.3437697341195813E-02
2L_8223648_SNP A G 0.09424 18 173 0.3234 3.1762534909706364E-01
2L_8223715_SNP C T 0.3424 63 121 0.9286 9.2653448810372163E-01
2L_8223722_INS A AA 0.28 49 126 0.6135 5.9610619300048207E-01
2L_8223765_SNP G T 0.4044 74 109 0.4617 4.5790295589771368E-01
2L_8223770_SNP T G 0.442 80 101 0.5537 5.4451065244167562E-01
2L_8223772_DEL A ATC 0.4402 81 103 0.5936 5.8693902824617317E-01
2L_8223778_DEL A AT 0.4402 81 103 0.5936 5.8693902824617317E-01
2L_8223793_DEL G GTTAGACAGTTG 0.378 62 102 0.5005 5.0181782247208495E-01
2L_8223806_SNP C A 0.1905 36 153 0.7681 7.6281695637254032E-01
2L_8223911_SNP G A 0.4916 88 91 0.6587 6.5603026784820029E-01
2L_8223917_SNP C T 0.06283 12 179 0.1888 1.7835934139158471E-01
2L_8223992_DEL A AA 0.2571 45 130 0.6159 6.0562657539726528E-01
2L_8224044_SNP A T 0.3622 67 118 0.03731 3.3971503418156211E-02
2L_8224239_SNP C G 0.06061 12 186 0.2054 2.0096146306835461E-01
2L_8224245_SNP C A 0.276 53 139 0.807 8.0370820557473532E-01
2L_8224266_SNP C G 0.3492 66 123 0.5465 5.3858413629591229E-01
2L_8224296_SNP C T 0.3722 67 113 0.33 3.1341909457965134E-01
2L_8224314_SNP G A 0.1304 24 160 0.08271 7.8058811987872109E-02
2L_8224404_SNP A T 0.3017 54 125 0.7045 6.9274695450086443E-01
2L_8224452_SNP C G 0.1481 28 161 0.01458 1.2583908144271586E-02
2L_8224678_SNP C G 0.3533 65 119 0.4698 4.5937257296283418E-01
2L_8224696_SNP T C 0.2205 43 152 0.04474 4.3807231792355593E-02
2L_8224741_SNP T C 0.05851 11 177 0.0255 2.2384678574253327E-02
2L_8224762_SNP G A 0.418 79 110 0.1877 1.7785026531681691E-01
2L_8224792_SNP A G 0.05076 10 187 0.04782 4.6092159940526851E-02
2L_8224852_SNP T G 0.3297 60 122 0.5365 5.2625506590601900E-01
2L_8224856_SNP C G 0.3297 61 124 0.5719 5.6515362254345969E-01
2L_8224915_SNP A G 0.08333 16 176 0.9517 9.5090702068814792E-01
2L_8224919_SNP G A 0.06736 13 180 0.6185 6.1294924872113299E-01
2L_8224969_SNP T C 0.25 47 141 0.8252 8.2072217575202044E-01
2L_8225023_SNP A G 0.2737 49 130 0.3957 3.8025932986449762E-01
2L_8225035_SNP A G 0.3315 61 123 0.07716 6.7294450865589092E-02
2L_8225051_SNP T G 0.3179 55 118 0.349 3.2831279861665075E-01
2L_8225058_SNP C T 0.3226 60 126 0.8018 7.9905429532298089E-01
2L_8225078_SNP T C 0.3812 69 112 0.7842 7.7803684979898624E-01
2L_8225110_SNP T C 0.2253 41 141 0.3638 3.5120194082193135E-01
2L_8225119_SNP C T 0.2872 54 134 0.7919 7.8832527787577966E-01
2L_8225131_SNP G A 0.1094 21 171 0.9753 9.7498998996676012E-01
2L_8225172_SNP G A 0.4426 81 102 0.0949 8.8801297412730129E-02
2L_8225191_SNP T C 0.1179 23 172 0.6274 6.2371384983344957E-01
2L_8225256_SNP C T 0.06091 12 185 0.004841 4.5187231039457232E-03
2L_8225284_SNP T C 0.3175 60 129 0.01311 1.1118693064005794E-02
2L_8225290_SNP C T 0.07179 14 181 0.01877 1.7714227277983285E-02
2L_8225329_SNP T C 0.09896 19 173 0.005754 5.1283016007777158E-03
2L_8225332_SNP G A 0.09896 19 173 0.005754 5.1283016007777158E-03
2L_8225347_SNP C T 0.3571 65 117 0.3109 2.9743659086222751E-01
2L_8225388_SNP G A 0.3427 61 117 0.2173 1.9777479504243445E-01
2L_8225395_SNP T G 0.1862 35 153 0.5857 5.7910806928364433E-01
2L_8225435_SNP T A 0.1554 30 163 0.5549 5.4817162946002229E-01
2L_8225456_SNP A C 0.4167 75 105 0.8199 8.1492832854016761E-01
2L_8225465_SNP A G 0.4068 72 105 0.8022 7.9631717788044765E-01
2L_8225466_SNP G A 0.3315 60 121 0.05568 4.8483056295919973E-02
2L_8225527_SNP A C 0.05612 11 185 0.004245 3.8678206466182829E-03
2L_8225553_SNP C A 0.1604 30 157 0.9301 9.2918614508153663E-01
2L_8225581_SNP G A 0.4333 78 102 0.1024 9.2198478529900152E-02
2L_8225593_SNP A G 0.4505 82 100 0.08157 7.3574898737326769E-02
2L_8225597_SNP C T 0.4525 81 98 0.06095 5.3468978544164943E-02
2L_8225602_SNP T C 0.2513 47 140 0.0151 1.2698260719337188E-02
2L_8225611_SNP C T 0.254 48 141 0.01567 1.3610524976834869E-02
2L_8225620_INS TCAGGTTTTAAT T 0.1316 25 165 0.5224 5.1340844719945988E-01
2L_8225626_SNP G T 0.1368 26 164 0.6444 6.3703796851482042E-01
2L_8225631_SNP A T 0.1495 29 165 0.8723 8.7010285154236988E-01
2L_8225635_INS ATTGTA A 0.1458 28 164 0.7951 7.9130072479818037E-01
2L_8225645_DEL A ATA 0.1976 33 134 0.8631 8.5963899909296104E-01
2L_8225672_SNP A G 0.1667 30 150 0.4632 4.4841907803932879E-01
2L_8225675_SNP G A 0.2042 39 152 0.8242 8.2083440784900386E-01
2L_8225690_SNP T C 0.3777 71 117 0.5281 5.1735019172303232E-01
2L_8225693_SNP A G 0.08808 17 176 0.09612 9.1609056380667520E-02
2L_8225774_SNP A G 0.2391 44 140 0.3031 2.9518164444865846E-01
2L_8225855_SNP A G 0.0567 11 183 0.5875 5.8307478313790795E-01
2L_8225867_SNP A G 0.2595 48 137 0.1602 1.4880346692925428E-01
2L_8225876_SNP G A 0.3681 67 115 0.2168 2.0838464596383155E-01
2L_8225899_SNP T C 0.1576 29 155 0.1616 1.4821527117856814E-01
2L_8225909_SNP A G 0.09375 18 174 0.6476 6.4562187797044324E-01
2L_8225915_SNP T C 0.1701 33 161 0.1096 1.0510098776019727E-01
2L_8226011_SNP C T 0.2394 45 143 0.2521 2.3800378430186853E-01
2L_8226020_SNP G A 0.2105 40 150 0.1044 9.7446128117370412E-02
2L_8226035_SNP T C 0.2263 43 147 0.09126 8.3542981611992806E-02
2L_8226095_SNP A G 0.05528 11 188 0.5972 5.9413400119554294E-01
2L_8226145_SNP C T 0.05025 10 189 0.3281 3.2391227979637527E-01
2L_8226158_SNP T G 0.055 11 189 0.3894 3.8642080950076030E-01
2L_8226159_SNP A C 0.05051 10 188 0.2942 2.8932590463784591E-01
2L_8226185_SNP C A 0.3027 56 129 0.4418 4.2859554961244695E-01
2L_8226188_SNP A T 0.3065 57 129 0.4712 4.5936392869619669E-01
2L_8226190_SNP T A 0.3065 57 129 0.4712 4.5936392869619669E-01
2L_8226203_SNP C T 0.06186 12 182 0.4581 4.5363528916095919E-01
2L_8226253_SNP A G 0.2928 53 128 0.9526 9.5108413724975926E-01
2L_8226265_SNP T G 0.05263 10 180 0.6708 6.6578837376735878E-01
2L_8226316_SNP T C 0.1237 24 170 0.4774 4.6863417850626510E-01
2L_8226337_SNP A G 0.3315 61 123 0.3794 3.6036894182792512E-01
2L_8226376_SNP T G 0.1289 25 169 0.7838 7.8019730416705280E-01
2L_8226400_SNP G T 0.134 26 168 0.9795 9.7917005699177773E-01
2L_8226454_SNP G T 0.09694 19 177 0.0219 2.0740097402790245E-02
2L_8226470_SNP G C 0.1179 23 172 0.8061 8.0297860663754039E-01
2L_8226548_SNP A G 0.3048 57 130 0.1691 1.6000290069028744E-01
2L_8226676_SNP A C 0.2169 41 148 0.9199 9.1850265915778095E-01
2L_8226824_SNP C T 0.1036 20 173 0.4753 4.7064662208722763E-01
2L_8226988_SNP A G 0.236 42 136 0.7908 7.8675468693464401E-01
2L_8227111_SNP C A 0.05155 10 184 0.07517 8.4244070557469519E-02
2L_8227124_SNP T G 0.07576 15 183 0.8275 8.2769405068029733E-01
2L_8227182_SNP T G 0.06122 12 184 0.008262 8.0053901650421477E-03
2L_8227195_INS AATA A 0.3276 57 117 0.1726 1.6036863068432894E-01
2L_8227202_SNP T A 0.3316 63 127 0.9359 9.3410089436003407E-01
2L_8227240_SNP A C 0.06091 12 185 0.009275 8.7376883284724545E-03
2L_8227275_SNP G C 0.06122 12 184 0.007666 7.7572197731385481E-03
2L_8227276_SNP T C 0.3497 64 119 0.3658 3.6076836062129658E-01
2L_8227281_SNP C T 0.06599 13 184 0.001748 1.6084965937548990E-03
2L_8227284_SNP A T 0.4239 78 106 0.498 4.9218374794200037E-01
2L_8227285_SNP G C 0.4239 78 106 0.4966 4.9057710430835544E-01
2L_8227295_SNP A C 0.199 38 153 0.9665 9.6583109970097636E-01
2L_8227309_SNP A C 0.07065 13 171 0.1677 1.5613277186284857E-01
2L_8227315_DEL T TT 0.3757 65 108 0.3056 3.0094221908791585E-01
2L_8227320_SNP T C 0.3791 69 113 0.2864 2.8194108556792130E-01
2L_8227322_SNP C T 0.3791 69 113 0.3029 2.9789517476781602E-01
2L_8227329_SNP T A 0.3892 72 113 0.3776 3.6232452649506897E-01
2L_8227341_SNP A G 0.1487 29 166 0.1097 1.1142786366940094E-01
2L_8227355_SNP A G 0.4278 80 107 0.09643 9.6133778997299912E-02
2L_8227362_SNP G T 0.1152 22 169 0.01593 1.6793979319260695E-02
2L_8227366_DEL T TT 0.1543 25 137 0.3149 2.8320259834803774E-01
2L_8227370_SNP T C 0.1128 22 173 0.008419 7.7636439291988053E-03
2L_8227429_INS CGAC C 0.08466 16 173 0.02536 2.6185101141279636E-02
2L_8227440_SNP G A 0.4915 87 90 0.07249 6.0627787100247979E-02
2L_8227485_SNP C A 0.1436 28 167 0.009516 8.7951377860154972E-03
2L_8227489_SNP C T 0.15 27 153 0.5616 5.4867420830004054E-01
2L_8227493_SNP C A 0.1737 33 157 0.002955 2.7869167733472547E-03
2L_8227501_SNP T C 0.1656 27 136 0.468 4.5884179071853670E-01
2L_8227519_SNP A C 0.08696 16 168 0.107 9.5997117735902582E-02
2L_8227521_SNP T G 0.09231 18 177 0.2415 2.3922505332561883E-01
2L_8227534_SNP A T 0.2458 44 135 0.8207 8.1449205141580561E-01
2L_8227542_SNP A T 0.1015 20 177 0.7612 7.5844020261877065E-01
2L_8227543_SNP A C 0.09694 19 177 0.6404 6.3601732086790630E-01
2L_8227865_SNP T G 0.06989 13 173 0.3433 3.3252200504671015E-01
2L_8227892_SNP T A 0.4302 77 102 0.1138 1.0618277500722517E-01
2L_8227967_SNP G A 0.1316 25 165 0.08356 7.9151627355180762E-02
2L_8228033_SNP G T 0.2032 38 149 0.3017 2.9185526847967125E-01
2L_8228052_DEL ATC A 0.485 81 86 0.4754 4.8427764589903743E-01
2L_8228123_SNP C T 0.3081 57 128 0.3999 3.8494840294747812E-01
2L_8228159_SNP A G 0.2246 42 145 0.4325 4.3290331108707292E-01
2L_8228186_SNP A G 0.1368 26 164 0.3607 4.1047808052484558E-01
2L_8228273_INS A AA 0.4916 88 91 0.3128 3.0400217652272288E-01
2L_8228276_SNP A G 0.4837 89 95 0.3183 3.1488299890541593E-01
2L_8228283_SNP G A 0.08333 16 176 0.2231 2.2484781613848359E-01
2L_8228306_SNP C T 0.09794 19 175 0.2635 2.5763851283594974E-01
2L_8228334_SNP G T 0.3548 66 120 0.1529 1.4581966574326499E-01
2L_8228337_DEL A TT 0.2486 45 136 0.3388 3.2714144166285120E-01
2L_8228348_SNP T A 0.2766 52 136 0.2654 2.5958252517550029E-01
2L_8228349_SNP A T 0.09794 19 175 0.02522 2.3334481319426677E-02
2L_8228351_SNP T G 0.1813 33 149 0.6702 6.5990735271380296E-01
2L_8228367_SNP A G 0.4917 89 92 0.09898 9.6008435344181242E-02
2L_8228394_DEL C AT 0.2543 44 129 0.2905 2.8247551391722114E-01
2L_8228398_SNP T C 0.2406 45 142 0.1954 1.8157263296646842E-01
2L_8228401_SNP T A 0.1979 37 150 0.16 1.5174089011227465E-01
2L_8228457_SNP C T 0.4833 87 93 0.01723 1.3867290854436090E-02
2L_8228461_SNP A T 0.4757 88 97 0.005144 4.3242474882762031E-03
2L_8228566_SNP G A 0.05128 10 185 0.07733 7.4344429397338818E-02
2L_8228590_SNP G A 0.05181 10 183 0.2612 2.5631929433429601E-01
2L_8228611_SNP G A 0.4865 90 95 0.0003554 2.8042127258781673E-04
2L_8228653_SNP C T 0.1937 37 154 0.3861 3.7464501837312869E-01
2L_8228664_SNP G A 0.1885 36 155 0.7576 7.5501172736738820E-01
2L_8228786_SNP T A 0.1685 31 153 0.3585 3.4848922649021741E-01
2L_8228824_SNP C T 0.2826 52 132 0.7781 7.7106469486514295E-01
2L_8228884_SNP A T 0.1623 31 160 0.5033 4.9680187036967582E-01
2L_8228908_SNP C G 0.3757 68 113 0.1768 1.6050215136967683E-01
2L_8228953_SNP T C 0.3032 57 131 0.9379 9.3698431032278562E-01
2L_8228992_SNP C T 0.1309 25 166 0.01657 1.4394082870715044E-02
2L_8229046_SNP A T 0.2935 54 130 0.08511 7.7357671116104768E-02
2L_8229054_SNP G A 0.2849 51 128 0.05242 4.6877528409971364E-02
2L_8229059_DEL AAAAATG A 0.3646 66 115 0.2629 2.4644727833325109E-01
2L_8229071_INS A ACAATA 0.3427 61 117 0.2754 2.5847398846158454E-01
2L_8229079_SNP A T 0.1905 36 153 0.4475 4.3729236853269815E-01
2L_8229080_SNP T C 0.3548 66 120 0.4902 4.8130746315206052E-01
2L_8229107_SNP G C 0.05699 11 182 0.9127 9.1136368940726586E-01
2L_8229135_SNP C T 0.1361 26 165 0.2597 2.4867637779920604E-01
2L_8229158_SNP T C 0.1354 26 166 0.2989 2.8834476848132784E-01
2L_8229181_SNP T C 0.07576 15 183 0.9762 9.7596635380589669E-01
2L_8229182_SNP A C 0.2957 55 131 0.04883 4.4109017816420230E-02
2L_8229306_SNP C T 0.4586 83 98 0.4453 4.2816958358412960E-01
2L_8229308_SNP C G 0.1947 37 153 0.1881 1.7862717899659897E-01
2L_8229371_SNP G A 0.06599 13 184 0.9242 9.2341750294161817E-01
2L_8229382_SNP G A 0.442 80 101 0.9601 9.5941153011734326E-01
2L_8229394_SNP C T 0.1257 24 167 0.6321 6.3068703828083583E-01
2L_8229414_SNP T C 0.4262 78 105 0.7392 7.3371628534714728E-01
2L_8229536_SNP T G 0.08718 17 178 0.04207 4.1833891309522753E-02
2L_8229546_SNP G A 0.2742 51 135 0.6687 6.5940681045481309E-01
2L_8229596_SNP T C 0.1451 28 165 0.3224 3.1319001738202612E-01
2L_8229602_SNP A T 0.0582 11 178 0.7908 7.9084178826896345E-01
2L_8229633_SNP T C 0.08333 16 176 0.9431 9.4297452325154663E-01
2L_8229729_SNP C A 0.288 55 136 0.2098 2.0122398175217060E-01
2L_8229735_SNP C A 0.4213 75 103 0.9789 9.7825331386577996E-01
2L_8229772_SNP A T 0.1737 33 157 0.1524 1.4576323416556058E-01
2L_8229783_SNP T A 0.1257 24 167 0.7049 6.9867461230244521E-01
2L_8229791_SNP A T 0.1333 26 169 0.8099 8.0782039118781279E-01
2L_8229802_SNP T C 0.1443 28 166 0.04483 4.2530014359952802E-02
2L_8229808_DEL C TG 0.1944 35 145 0.3047 2.9099813474882297E-01
2L_8229817_SNP G A 0.3081 57 128 0.2137 2.0040106166827354E-01
2L_8229819_SNP A C 0.3135 58 127 0.2345 2.2084513777854442E-01
2L_8229833_SNP T A 0.2873 52 129 0.5348 5.2347091889718467E-01
2L_8229853_INS T TGATT 0.07303 13 165 0.9438 9.4227330174886081E-01
2L_8229890_SNP C A 0.1937 37 154 0.286 2.8057428926671069E-01
2L_8229897_SNP T G 0.4426 81 102 0.02246 2.1640806406591214E-02
2L_8229898_SNP G A 0.4505 82 100 0.01637 1.5168858210993265E-02
2L_8230007_DEL G GTCG 0.0829 16 177 0.2292 2.2156842749512551E-01
2L_8230033_SNP A T 0.2637 48 134 0.1621 1.4670375456933626E-01
2L_8230053_SNP A T 0.1186 23 171 0.3612 3.5190701676805791E-01
2L_8230080_SNP A T 0.16 28 147 0.01868 1.6276537038058276E-02
2L_8230090_SNP A T 0.16 28 147 0.03925 4.1907848670343625E-02
2L_8230108_SNP A G 0.1154 21 161 0.1221 1.1191128061472666E-01
2L_8230132_SNP A G 0.4678 80 91 0.02204 1.7127473764593188E-02
2L_8230162_SNP G T 0.2067 37 142 0.2351 2.1892158133991790E-01
2L_8230180_SNP G C 0.08247 16 178 0.3428 3.3379372766840987E-01
2L_8230195_SNP A C 0.07772 15 178 0.3586 3.4836245982040437E-01
2L_8230204_SNP C T 0.08466 16 173 0.07171 6.6970824994541114E-02
2L_8230210_DEL T TT 0.1758 32 150 0.08388 7.8546362099735603E-02
2L_8230219_SNP T C 0.3189 59 126 0.08899 8.6588014945350178E-02
2L_8230221_SNP C G 0.4426 81 102 0.009599 8.9645168326576360E-03
2L_8230250_SNP A C 0.3661 67 116 0.04278 4.2128473772490731E-02
2L_8230351_SNP A G 0.4862 88 93 0.8273 8.2159100263457319E-01
2L_8230369_SNP C G 0.1842 35 155 0.7373 7.3273346381300875E-01
2L_8230430_SNP G T 0.2246 42 145 0.3707 3.6188113069977113E-01
2L_8230435_SNP C A 0.3584 62 111 0.7024 6.9295675575184956E-01
2L_8230436_SNP T G 0.09326 18 175 0.629 6.2112031906351262E-01
2L_8230444_SNP T G 0.2295 42 141 0.409 3.9662059684225481E-01
2L_8230483_SNP T A 0.08763 17 177 0.009972 9.2761087868980970E-03
2L_8230493_INS GG G 0.08808 17 176 0.003634 3.3560833709384533E-03
2L_8230550_SNP T C 0.2698 51 138 0.09587 8.8984382531930750E-02
2L_8230567_SNP A C 0.2742 51 135 0.07935 7.3235256746237876E-02
2L_8230580_SNP G T 0.1302 25 167 0.8442 8.4080398143548196E-01
2L_8230594_SNP A C 0.09278 18 176 0.0163 1.5068264971954320E-02
2L_8230596_SNP C T 0.125 24 168 0.9924 9.9225163312924292E-01
2L_8230625_SNP T A 0.3632 69 121 0.05421 5.0029242146661101E-02
2L_8230637_SNP T C 0.4696 85 96 0.05014 4.3813568643725008E-02
2L_8230692_SNP T G 0.2766 52 136 0.9878 9.8759194544490492E-01
2L_8230785_SNP G T 0.3115 57 126 0.9939 9.9374238146062011E-01
2L_8230809_SNP C T 0.369 69 118 0.8237 8.2041038782630160E-01
2L_8230938_SNP C T 0.1615 31 161 0.8751 8.7333471209255742E-01
2L_8230989_DEL T TCCACGTGGC 0.2011 38 151 0.2213 2.1317571410439295E-01
2L_8231026_INS TGAACTGAGCT T 0.3988 67 101 0.7677 7.5841249278791190E-01
2L_8231111_DEL A ATAATA 0.2446 45 139 0.01794 1.5439041708500240E-02
2L_8231168_SNP T C 0.3316 62 125 0.9794 9.7893670573734737E-01
2L_8231269_SNP T C 0.05181 10 183 0.5804 5.7507934072990929E-01
2L_8231279_SNP T G 0.2833 51 129 0.5811 5.7216695799742734E-01
2L_8231429_SNP C T 0.1491 24 137 0.7915 7.8538754058010296E-01
2L_8231433_SNP G A 0.06771 13 179 0.5764 5.6839490943415805E-01
2L_8231437_SNP G A 0.4757 88 97 0.3562 3.4193714701066458E-01
2L_8231456_SNP T C 0.06736 13 180 0.1226 1.1469977896826200E-01
2L_8231466_SNP T A 0.06736 13 180 0.6169 6.1540113091092707E-01
2L_8231516_SNP C G 0.2418 44 138 0.01215 9.7532210591237886E-03
2L_8231549_SNP A G 0.0829 16 177 0.00506 4.5955644453052630E-03
2L_8231571_SNP A G 0.2147 41 150 0.1319 1.2286284814871351E-01
2L_8231590_SNP G A 0.1276 25 171 0.1236 1.1874179834648402E-01
2L_8231705_SNP A C 0.07179 14 181 0.2803 2.7405455364544062E-01
2L_8231716_SNP T C 0.05051 10 188 0.5043 4.9972701075112536E-01
2L_8231752_INS TCAGT T 0.06989 13 173 0.808 8.0293903815104239E-01
2L_8231753_INS GAGTG G 0.1186 21 156 0.06901 1.0586769948212693E-01
2L_8231810_SNP G T 0.06091 12 185 0.7818 7.7881745304947581E-01
2L_8231830_SNP A G 0.2796 52 134 0.9088 9.0695267795959666E-01
2L_8231897_SNP A G 0.05556 11 187 0.9266 9.2577658670948870E-01
2L_8231948_SNP C A 0.3262 61 126 0.3226 3.1882257456192553E-01
2L_8231979_SNP T C 0.2834 53 134 0.4206 4.0845781963270789E-01
2L_8232019_SNP A C 0.2692 49 133 0.3832 3.6561688368395107E-01
2L_8232021_SNP G C 0.2542 45 132 0.3226 3.0025188414538018E-01
2L_8232044_SNP C A 0.2941 55 132 0.5037 4.9618238818940474E-01
2L_8232046_MNP TCT CTG 0.3073 59 133 0.3846 3.7626987507158283E-01
2L_8232050_DEL C CCGTTTGGCATAAGCTATATATACGG 0.2926 55 133 0.5093 4.9970009217141609E-01
2L_8232101_SNP A G 0.06349 12 177 0.1735 1.7155514531898086E-01
2L_8232106_SNP T A 0.05102 10 186 0.3261 3.2155728553421592E-01
2L_8232116_SNP T G 0.2842 54 136 0.6444 6.3551809044361640E-01
2L_8232158_SNP G A 0.06667 13 182 0.3475 3.3897120326852637E-01
2L_8232218_SNP T G 0.05556 11 187 0.3748 3.6973907606802758E-01
2L_8232232_SNP G T 0.05556 11 187 0.379 3.7358220270119102E-01
2L_8232234_SNP A G 0.05263 10 180 0.4558 4.4889623795797329E-01
2L_8232252_SNP T C 0.1207 21 153 0.2733 2.5359745861749849E-01
2L_8232300_SNP G A 0.1124 20 158 0.2327 2.2320280788992330E-01
2L_8232310_SNP T C 0.0765 14 169 0.09067 8.0877861030061823E-02
2L_8232416_SNP A G 0.2762 50 131 0.0005533 4.6832876882551617E-04
2L_8232472_SNP A G 0.08163 16 180 0.8107 8.0895013009999228E-01
2L_8232484_SNP T C 0.3209 60 127 0.1528 1.4201016358415397E-01
2L_8232517_SNP C A 0.3804 70 114 0.09521 8.3828112136792754E-02
2L_8232536_SNP G C 0.3333 61 122 0.7479 7.4157476918837206E-01
2L_8232541_SNP A G 0.1173 23 173 0.08953 8.7184506792534422E-02
2L_8232542_INS AT A 0.1271 23 158 0.181 1.7002203776772717E-01
2L_8232558_SNP G A 0.3439 65 124 0.01556 1.3707962890851647E-02
2L_8232559_SNP C G 0.2299 43 144 0.1914 1.7920847029437137E-01
2L_8232561_SNP A T 0.2116 40 149 0.1348 1.2571744784082206E-01
2L_8232575_SNP T C 0.1406 27 165 0.05132 4.8305631327119035E-02
2L_8232584_SNP A G 0.377 69 114 0.1694 1.5405508568356652E-01
2L_8232585_SNP C T 0.09091 17 170 0.2428 2.3843507128737695E-01
2L_8232588_SNP T G 0.1283 24 163 0.6275 6.1798301466179240E-01
2L_8232590_INS GC T 0.1 19 171 0.01711 1.5400850900733865E-02
2L_8232614_INS GGCTTTG G 0.08163 16 180 0.5689 5.6559347290725825E-01
2L_8232615_INS ATTGGCTTTGA A 0.3073 55 124 0.1042 9.1574249135298325E-02
2L_8232621_SNP C T 0.08205 16 179 0.5602 5.5623124119131839E-01
2L_8232626_SNP T G 0.08205 16 179 0.5653 5.6100530820412731E-01
2L_8232627_SNP T C 0.1429 27 162 0.1962 1.8761652437742182E-01
2L_8232628_SNP C T 0.3036 51 117 0.8052 8.0267107054718079E-01
2L_8232630_SNP G A 0.07216 14 180 0.4165 4.1053138648650789E-01
2L_8232635_SNP T A 0.08205 16 179 0.5772 5.7319197832998892E-01
2L_8232636_SNP T C 0.1347 26 167 0.5963 5.9037395836093376E-01
2L_8232652_SNP A T 0.4891 90 94 0.9547 9.5335969166214474E-01
2L_8232657_SNP T G 0.08163 16 180 0.5689 5.6559347290725825E-01
2L_8232682_SNP C T 0.385 72 115 0.3194 3.1032810819967871E-01
2L_8232757_SNP G A 0.2054 38 147 0.9172 9.1499477416053210E-01
2L_8232894_SNP C T 0.2128 40 148 0.2462 2.3774699530575127E-01
2L_8232921_SNP A T 0.4341 79 103 0.3483 3.3583416767738328E-01
2L_8232943_SNP C A 0.4731 88 98 0.7694 7.6236035568241678E-01
2L_8232944_SNP A C 0.4785 89 97 0.7903 7.8380112143468117E-01
2L_8232999_SNP A G 0.1277 24 164 0.658 6.5208411752039819E-01
2L_8233001_SNP T G 0.442 80 101 0.4585 4.4494144021003890E-01
2L_8233024_SNP T C 0.1152 22 169 0.01281 1.1640273562488311E-02
2L_8233168_SNP T C 0.05914 11 175 0.5372 5.3662028135898576E-01
2L_8233190_SNP G A 0.1211 23 167 0.1159 1.0997620201618119E-01
2L_8233211_SNP A T 0.1694 31 152 0.4784 4.6752367145763307E-01
2L_8233236_SNP A G 0.1739 32 152 0.464 4.4908221229993617E-01
2L_8233262_SNP G A 0.0567 11 183 0.6967 6.9131496888190291E-01
2L_8233291_SNP T G 0.2865 53 132 0.3755 3.6005245792974461E-01
2L_8233346_SNP G A 0.1711 32 155 0.06122 5.8839262734661377E-02
2L_8233383_SNP C T 0.05076 10 187 0.6992 6.9579463751331028E-01
2L_8233386_SNP G T 0.4909 81 84 0.676 7.1433135708413276E-01
2L_8233392_SNP A T 0.3316 62 125 0.7922 7.8680313496401677E-01
2L_8233415_DEL T TCGT 0.1361 26 165 0.4586 4.5310998243012557E-01
2L_8233424_SNP C T 0.1323 25 164 0.4033 3.9560984305436331E-01
2L_8233449_DEL T TTT 0.4457 78 97 0.9782 9.7802343479104359E-01
2L_8233483_SNP T A 0.3351 62 123 0.05326 4.5293141170604637E-02
2L_8233508_SNP A G 0.07853 15 176 0.1995 1.8971135098094649E-01
2L_8233517_SNP A T 0.06349 12 177 0.8375 8.3464746148744495E-01
2L_8233570_SNP C T 0.1693 32 157 0.3289 3.2408299914316874E-01
2L_8233702_SNP A C 0.06915 13 175 0.1932 1.8588000013535022E-01
2L_8233703_SNP T C 0.09043 17 171 0.6824 6.9925463204326788E-01
2L_8233773_SNP A T 0.05641 11 184 0.4711 4.6468574367759508E-01
2L_8233939_SNP T G 0.264 47 131 0.4175 4.0367755497141677E-01
2L_8233947_SNP A T 0.07407 14 175 0.5393 5.3005541949706336E-01
2L_8233964_SNP A G 0.309 55 123 0.4505 4.3144008914612131E-01
2L_8233989_SNP A C 0.1366 25 158 0.2075 1.9026606719538330E-01
2L_8233992_SNP C T 0.1517 27 151 0.258 2.3923133821250142E-01
2L_8233998_SNP T C 0.1124 20 158 0.0977 8.6705869488755916E-02
2L_8234010_SNP G A 0.1629 29 149 0.4569 4.3591089652803761E-01
2L_8234024_SNP T C 0.2809 50 128 0.7821 7.7531159377835002E-01
2L_8234025_SNP C G 0.2743 48 127 0.803 7.9562174857753387E-01
2L_8234038_SNP G C 0.4068 72 105 0.06715 5.8203394131486327E-02
2L_8234062_SNP A C 0.07692 14 168 0.8457 8.4184497414581783E-01
2L_8234065_SNP C T 0.1564 28 151 0.6116 5.9851059451740340E-01
2L_8234122_SNP G A 0.08065 15 171 0.6196 6.0881759403476987E-01
2L_8234149_SNP G T 0.3043 49 112 0.3816 3.5028435557208848E-01
2L_8234171_SNP T C 0.2442 42 130 0.4242 4.0482166767671657E-01
2L_8234191_SNP G A 0.3059 52 118 0.4989 4.7384646193125768E-01
2L_8234218_SNP G T 0.3567 61 110 0.259 2.3435684300490567E-01
2L_8234254_SNP C T 0.1285 23 156 0.9931 9.9295380267471312E-01
2L_8234284_SNP A T 0.1326 24 157 0.704 6.9805068488498301E-01
2L_8234304_SNP C A 0.1042 20 172 0.764 7.6487296695193452E-01
2L_8234312_SNP T C 0.139 26 161 0.6441 6.3751297052730016E-01
2L_8234359_SNP C A 0.3536 64 117 0.2577 2.4537695410461080E-01
2L_8234397_SNP T C 0.2818 51 130 0.1275 1.2147391048736988E-01
2L_8234485_SNP C G 0.08205 16 179 0.4724 4.6795471403275923E-01
2L_8234693_SNP C A 0.1077 21 174 0.433 4.2916127500283763E-01
2L_8234714_DEL T TACGTG 0.09091 17 170 0.1633 1.5675108212294731E-01
2L_8234726_SNP C T 0.08854 17 175 0.8761 8.7360477981391038E-01
2L_8234730_SNP T C 0.1031 20 174 0.1973 1.9212947849518502E-01
2L_8234742_SNP A G 0.1042 20 172 0.7058 7.0035469636009717E-01
2L_8234812_SNP T A 0.1026 20 175 0.1792 1.7574048693493571E-01
2L_8234826_SNP C A 0.4863 89 94 0.3481 3.3537848565123052E-01
2L_8234827_SNP C T 0.1684 32 158 0.1383 1.2918660884997113E-01
2L_8234848_SNP T C 0.09694 19 177 0.2287 2.2582927621022697E-01
2L_8234858_SNP T A 0.1015 20 177 0.1667 1.6410301339253697E-01
2L_8234875_INS TGTCT T 0.0567 11 183 0.3331 3.2359856097195772E-01
2L_8234886_SNP T G 0.1094 21 171 0.2331 2.2193398889504790E-01
2L_8234896_SNP G T 0.09231 18 177 0.08036 7.7732540071311154E-02
2L_8234961_SNP T C 0.07853 15 176 0.467 4.6246862893727958E-01
2L_8235064_SNP A G 0.1892 35 150 0.03868 3.2650655025845049E-02
2L_8235119_SNP C T 0.419 75 104 0.8847 8.8151073805624791E-01
2L_8235164_SNP C A 0.3579 68 122 0.9652 9.6430553145017694E-01
2L_8235177_SNP A G 0.3665 70 121 0.8069 8.1015112819713853E-01
2L_8235213_SNP G A 0.4341 79 103 0.8127 8.0522963534175707E-01
2L_8235351_SNP A T 0.09184 18 178 0.2745 2.7078557724716013E-01
2L_8235367_SNP G C 0.2742 51 135 0.192 1.8100438338828428E-01
2L_8235368_SNP T C 0.1675 32 159 0.5065 4.9485105348321667E-01
2L_8235385_SNP A G 0.06806 13 178 0.2018 1.9551776648034036E-01
2L_8235479_SNP G T 0.227 42 143 0.7577 7.5097525655977515E-01
2L_8235505_SNP T G 0.1531 30 166 0.8048 8.0232320854331662E-01
2L_8235537_SNP G T 0.1582 31 165 0.7493 7.4623971784833798E-01
2L_8235574_SNP G A 0.08205 16 179 0.3072 3.0274923995706737E-01
2L_8235663_SNP G T 0.09231 18 177 0.3186 3.1084334514896006E-01
2L_8235670_SNP A G 0.05263 10 180 0.9764 9.7602641099233312E-01
2L_8235702_SNP C T 0.07732 15 179 0.6598 6.5438857291439989E-01
2L_8235709_SNP C T 0.08205 16 179 0.5267 5.1989873788384156E-01
2L_8235710_SNP T C 0.08696 16 168 0.6723 6.6690937585130283E-01
2L_8235726_DEL A AGA 0.08242 15 167 0.7405 7.3507236801844722E-01
2L_8235748_INS GAAAC T 0.05051 10 188 0.3995 3.9536661922019212E-01
2L_8235777_SNP C T 0.3296 59 120 0.7398 7.3133286127934860E-01
2L_8235824_DEL A AA 0.3446 61 116 0.4673 4.5303378228425484E-01
2L_8235861_SNP C T 0.3257 57 118 0.6516 6.4005537299826787E-01
2L_8235886_SNP A T 0.2283 42 142 0.281 2.7735717023254769E-01
2L_8235888_SNP C A 0.09375 18 174 0.501 4.9316012048141378E-01
2L_8235917_SNP A C 0.1128 22 173 0.4219 4.1716983419941189E-01
2L_8235925_DEL T TAAAAGCTGAC 0.07812 15 177 0.4402 4.3645830900659532E-01
2L_8235947_SNP G T 0.2174 40 144 0.8284 8.2691486336438613E-01
2L_8235957_SNP A G 0.1902 35 149 0.8659 8.6503311975208275E-01
2L_8235985_SNP T C 0.08556 16 171 0.9502 9.4892940224886813E-01
2L_8236008_SNP G T 0.4457 82 102 0.2309 2.1866920580675375E-01
2L_8236071_SNP A G 0.4734 89 99 0.4364 4.3172899274021992E-01
2L_8236124_DEL A AATTGATAT 0.07895 15 175 0.1319 1.2545369672310958E-01
2L_8236199_SNP A G 0.2565 49 142 0.9609 9.6068591790950220E-01
2L_8236215_SNP T C 0.1799 34 155 0.04999 4.8397506771729361E-02
2L_8236222_SNP T G 0.4536 83 100 0.4422 4.2868412521002897E-01
2L_8236236_SNP T C 0.3571 65 117 0.6777 6.6915158759547833E-01
2L_8236281_SNP T C 0.08718 17 178 0.6002 5.9360386834541545E-01
2L_8236282_SNP T G 0.3989 71 107 0.3802 3.6360837998170881E-01
2L_8236284_DEL C CAACGCC 0.4091 72 104 0.3664 3.4846973734513820E-01
2L_8236295_SNP A T 0.3966 71 108 0.7933 7.8779938182892784E-01
2L_8236300_SNP A G 0.3944 71 109 0.7214 7.0987825909087343E-01
2L_8236320_SNP T C 0.05851 11 177 0.6039 5.9717521862815937E-01
2L_8236332_SNP T C 0.4199 76 105 0.5619 5.5015970637663880E-01
2L_8236366_SNP T C 0.05851 11 177 0.6238 6.2310713168461018E-01
2L_8236424_SNP T C 0.1179 23 172 0.3566 3.5331364102343432E-01
2L_8236437_SNP A G 0.1134 22 172 0.749 7.4725686384115098E-01
2L_8236477_SNP A G 0.05025 10 189 0.6231 6.2014600717420043E-01
2L_8236486_SNP T G 0.1551 29 158 0.4965 4.9241087674223094E-01
2L_8236527_SNP A C 0.1487 29 166 0.7521 7.4807447003474004E-01
2L_8236600_DEL T TAACACCATTT 0.1223 23 165 0.5911 5.8292145157110786E-01
2L_8236639_SNP A G 0.1927 37 155 0.1293 1.2338448553922932E-01
2L_8236728_INS TCTT T 0.4689 83 94 0.1586 1.4068579427809524E-01
2L_8236791_INS GCAGG G 0.4545 80 96 0.6961 6.8299783296917727E-01
2L_8236804_SNP A C 0.05236 10 181 0.9151 9.1267583660712093E-01
2L_8236807_SNP A T 0.1198 23 169 0.5341 5.2420756546634650E-01
2L_8236850_SNP T C 0.2042 39 152 0.3476 3.3760285664841272E-01
2L_8236880_SNP G A 0.4889 88 92 0.1273 1.1866770118646086E-01
2L_8236889_SNP G C 0.435 77 100 0.5926 5.9159576661354163E-01
2L_8236924_SNP T G 0.2128 40 148 0.2749 2.9630688574796016E-01
2L_8236925_SNP G A 0.1077 21 174 0.4011 3.9619810195284244E-01
2L_8236945_SNP C T 0.4185 77 107 0.1349 1.3291563579933396E-01
2L_8237054_SNP A G 0.3978 72 109 0.7816 7.7591570741686389E-01
2L_8237204_DEL T TT 0.1381 25 156 0.1671 1.6230432987781163E-01
2L_8237247_SNP A G 0.0567 11 183 0.2075 2.0771523938140779E-01
2L_8237287_SNP A T 0.07216 14 180 0.1815 1.8151327201323342E-01
2L_8237299_SNP C G 0.07653 15 181 0.154 1.5521500757180207E-01
2L_8237347_SNP A G 0.3407 62 120 0.4262 4.1234449183065691E-01
2L_8237406_SNP A C 0.2527 46 136 0.4641 4.5309056975633000E-01
2L_8237466_SNP A G 0.4213 75 103 0.6826 6.6785163894297028E-01
2L_8237501_SNP A G 0.1099 21 170 0.4248 4.1170751544414863E-01
2L_8237504_SNP T C 0.08511 16 172 0.6147 6.0353794199284261E-01
2L_8237517_SNP C T 0.09845 19 174 0.5335 5.2926372466998384E-01
2L_8237559_SNP T C 0.2957 55 131 0.2066 1.9497351688138687E-01
2L_8237693_SNP A C 0.1474 28 162 0.08773 8.3013027888579505E-02
2L_8237698_SNP T A 0.1579 30 160 0.1323 1.2581206168673587E-01
2L_8237812_SNP G T 0.1047 20 171 0.4717 4.6033586942791449E-01
2L_8237889_SNP A C 0.2404 44 139 0.1472 1.3428911674762234E-01
2L_8237899_SNP C T 0.0829 16 177 0.5768 5.7171646910953156E-01
2L_8237913_SNP A C 0.3672 65 112 0.8778 8.7329522448487107E-01
2L_8237991_SNP T C 0.1006 18 161 0.5901 5.8114724994023170E-01
2L_8238026_SNP G A 0.1075 20 166 0.8334 8.2951709696534592E-01
2L_8238031_SNP A C 0.08696 16 168 0.7335 7.2616769027672734E-01
2L_8238106_SNP T G 0.1075 20 166 0.7275 7.1781690389538966E-01
2L_8238134_SNP G A 0.2618 50 141 0.6668 6.5931984874491723E-01
2L_8238137_SNP A G 0.1031 20 174 0.1978 1.8929169455543815E-01
2L_8238169_SNP A C 0.2722 49 131 0.4001 3.8204672957330910E-01
2L_8238247_SNP A G 0.07527 14 172 0.2928 2.7663863054508142E-01
2L_8238307_SNP T A 0.05181 10 183 0.5708 5.6601761131882278E-01
2L_8238482_SNP G A 0.3721 64 108 0.7794 7.7437095798909672E-01
2L_8238525_SNP C G 0.3439 65 124 0.418 4.1494166769609386E-01
2L_8238550_SNP A T 0.1648 30 152 0.4207 4.1517281500723113E-01
2L_8238553_SNP C T 0.2979 56 132 0.4992 4.9788886480075434E-01
2L_8238741_SNP T C 0.1598 31 163 0.4894 4.8163391993780891E-01
2L_8238803_SNP T G 0.0625 12 180 0.06818 6.8033329170574766E-02
2L_8238806_SNP C T 0.2486 43 130 0.4773 5.1968277593071743E-01
2L_8238819_SNP A T 0.2123 38 141 0.9324 9.2979414687052675E-01
2L_8238897_SNP G A 0.05263 10 180 0.9179 9.1554116996615420E-01
2L_8238898_SNP C T 0.05729 11 181 0.6623 6.5470732504662021E-01
2L_8238911_SNP G A 0.06736 13 180 0.5619 5.5479720068427252E-01
2L_8238919_SNP T A 0.4185 77 107 0.2532 2.3878817743944081E-01
2L_8238985_SNP A T 0.2193 41 146 0.3384 3.3435538167183465E-01
2L_8239052_SNP T A 0.3842 68 109 0.4159 3.9727205749750183E-01
2L_8239064_SNP A T 0.1436 27 161 0.6232 6.1482618562747726E-01
2L_8239065_SNP C T 0.1526 29 161 0.7889 7.8449336186521434E-01
2L_8239141_SNP C T 0.08629 17 180 0.2939 2.9116803091439425E-01
2L_8239211_SNP C T 0.1828 34 152 0.08106 7.2647613860604088E-02
2L_8239234_SNP G C 0.4807 87 94 0.3558 3.4138315979646561E-01
2L_8239309_SNP G C 0.133 25 163 0.1169 1.1441275363698500E-01
2L_8239419_SNP G A 0.05789 11 179 0.7561 7.5622702970058253E-01
2L_8239432_SNP T C 0.4839 90 96 0.5903 5.8344223787172722E-01
2L_8239493_SNP A C 0.06701 13 181 0.1512 1.4704814697818125E-01
2L_8239504_SNP T A 0.2474 48 146 0.8296 8.2640508935965906E-01
2L_8239559_SNP C T 0.09231 18 177 0.5652 5.6496058610296340E-01
2L_8239617_SNP A T 0.1711 32 155 0.8979 8.9855497592612044E-01
2L_8239646_SNP A T 0.07653 15 181 0.1729 1.6973544443173127E-01
2L_8239658_SNP T C 0.306 56 127 0.6849 6.7476457184241001E-01
2L_8239795_SNP A T 0.07895 15 175 0.9393 9.3885646740293294E-01
2L_8239831_SNP C T 0.4919 91 94 0.3716 3.6822783749085064E-01
2L_8239913_SNP C G 0.3704 70 119 0.169 1.5910690603014632E-01
2L_8239944_DEL G GCGTTATCTACAG 0.07254 14 179 0.8257 8.2396064271678304E-01
2L_8239946_SNP G A 0.4242 70 95 0.1448 1.2469916083678223E-01
2L_8239959_SNP T C 0.3777 71 117 0.1667 1.5678613718272416E-01
2L_8239960_MNP CCGTTC GTAGAA 0.1036 20 173 0.3533 3.4468396327811124E-01
2L_8239968_DEL TT GAA 0.09948 19 172 0.3435 3.3159629954458525E-01
2L_8239971_SNP T C 0.2688 50 136 0.08369 7.6023044768952233E-02
2L_8239977_SNP A G 0.2732 50 133 0.1014 9.1684147880232714E-02
2L_8239983_SNP A T 0.1015 20 177 0.9461 9.4553152441847210E-01
2L_8239988_SNP C T 0.07368 14 176 0.2985 2.9123539025279033E-01
2L_8239997_SNP T C 0.1728 33 158 0.2311 2.2384031935766890E-01
2L_8239998_SNP C T 0.09645 19 178 0.8391 8.3739328968168936E-01
2L_8240008_SNP C A 0.463 75 87 0.4806 4.5721299070846955E-01
2L_8240016_SNP A T 0.3681 67 115 0.219 2.0294729499796571E-01
2L_8240021_SNP A T 0.06218 12 181 0.08713 8.2442351603997668E-02
2L_8240048_SNP T C 0.2793 50 129 0.8603 8.6276479034899090E-01
2L_8240049_SNP A G 0.1117 21 167 0.07027 7.3817893285376718E-02
2L_8240053_SNP C A 0.2586 45 129 0.2819 3.1479434068317069E-01
2L_8240054_SNP T G 0.2865 51 127 0.7869 7.8911280997141675E-01
2L_8240066_SNP A T 0.102 20 176 0.9511 9.5051687311384014E-01
2L_8240078_SNP C A 0.08947 17 173 0.5056 4.9410897284274635E-01
2L_8240113_SNP T C 0.3022 55 127 0.8875 8.8412673313454648E-01
2L_8240137_SNP A G 0.25 47 141 0.6963 6.8994895908334897E-01
2L_8240145_SNP C T 0.2553 48 140 0.6628 6.5608081805023089E-01
2L_8240157_SNP A G 0.09896 19 173 0.4521 4.4391840141770000E-01
2L_8240160_SNP A T 0.07692 15 180 0.1868 1.8376984794625573E-01
2L_8240161_SNP A G 0.1031 20 174 0.338 3.2850793626059860E-01
2L_8240191_SNP T A 0.1543 29 159 0.9925 9.9333839238396737E-01
2L_8240198_SNP T C 0.08901 17 174 0.5716 5.6489447118260683E-01
2L_8240203_INS CC C 0.08901 17 174 0.4399 4.3112337941581658E-01
2L_8240211_SNP T A 0.1804 35 159 0.2715 2.6838623484304047E-01
2L_8240216_SNP T C 0.2912 53 129 0.7974 7.9236561804148109E-01
2L_8240245_SNP A T 0.08122 16 181 0.2194 2.1764086708246377E-01
2L_8240247_SNP T A 0.09694 19 177 0.644 6.3927206318560992E-01
2L_8240256_SNP A T 0.09645 19 178 0.6456 6.4143428086220378E-01
2L_8240298_SNP C T 0.3923 71 110 0.3447 3.2844273564343096E-01
2L_8240299_DEL A AACGA 0.09744 19 176 0.9095 9.0798013070066286E-01
2L_8240301_SNP A C 0.3333 54 108 0.7269 7.1247835782576896E-01
2L_8240352_SNP A G 0.08718 17 178 0.4124 4.1557492778552596E-01
2L_8240372_SNP G C 0.06417 12 175 0.3163 3.0727331392381640E-01
2L_8240404_SNP A T 0.1 19 171 0.376 3.6726692652325954E-01
2L_8240413_SNP G A 0.4341 79 103 0.2619 2.5069343551757217E-01
2L_8240416_SNP G A 0.1047 20 171 0.3475 3.3836741079197752E-01
2L_8240426_SNP T A 0.06383 12 176 0.3422 3.3381248327703383E-01
2L_8240435_SNP T C 0.1728 33 158 0.3997 3.9151109979640653E-01
2L_8240446_SNP C T 0.2222 42 147 0.2445 2.3351207649646033E-01
2L_8240474_SNP A C 0.06417 12 175 0.5875 5.8060675664866523E-01
2L_8240489_SNP A G 0.2063 39 150 0.1715 1.6349646208856083E-01
2L_8240524_SNP T C 0.1413 26 158 0.5569 5.5162044806348942E-01
2L_8240578_SNP C T 0.2147 41 150 0.3467 3.3791145812530288E-01
2L_8240582_SNP T A 0.2176 42 151 0.3328 3.2658040859519533E-01
2L_8240583_SNP A T 0.2216 43 151 0.3365 3.3150613219250780E-01
2L_8240633_SNP C A 0.2165 42 152 0.3336 3.2910524891850912E-01
2L_8240635_SNP G A 0.2205 43 152 0.2505 2.4480851804800841E-01
2L_8240638_SNP C T 0.2113 41 153 0.172 1.6559989705679312E-01
2L_8240642_SNP C A 0.4576 81 96 0.7695 7.6038567655671363E-01
2L_8240679_SNP A T 0.4457 78 97 0.7012 6.9152645556116266E-01
2L_8240847_SNP C A 0.1347 26 167 0.9569 9.5663375162176478E-01
2L_8240954_SNP G A 0.1354 26 166 0.7693 7.6485383105321370E-01
2L_8240987_SNP T C 0.1347 26 167 0.9386 9.3754384435193061E-01
2L_8241005_SNP T G 0.05181 10 183 0.4554 4.4587566116029786E-01
2L_8241161_SNP C G 0.07179 14 181 0.1417 1.3781402150975508E-01
2L_8241424_SNP A G 0.2022 37 146 0.8313 8.2857132964937652E-01
2L_8241443_SNP C T 0.3333 60 120 0.9632 9.6202138327429898E-01
2L_8241547_SNP C A 0.08556 16 171 0.7968 7.9090986013423359E-01
2L_8241593_SNP A G 0.2447 46 142 0.7217 7.1564417095678712E-01
2L_8241605_SNP T G 0.2487 47 142 0.7728 7.6826788459302320E-01
2L_8241608_SNP G A 0.2447 46 142 0.8125 8.0831474543824777E-01
2L_8241688_SNP A G 0.1088 21 172 0.6792 6.7308303919360091E-01
2L_8241714_SNP T A 0.1179 23 172 0.5247 5.1991380785386521E-01
2L_8241723_SNP C T 0.07853 15 176 0.8795 8.7821715499473230E-01
2L_8241729_SNP G A 0.1979 37 150 0.7519 7.4641710885453605E-01
2L_8241730_SNP T C 0.07368 14 176 0.914 9.1301777369412718E-01
2L_8241733_SNP A G 0.1134 22 172 0.4254 4.2071024784318722E-01
2L_8241797_SNP G A 0.1111 21 168 0.6027 5.9784710708960587E-01
2L_8241807_SNP A G 0.107 20 167 0.6494 6.4383931387218774E-01
2L_8241817_INS ATA A 0.07182 13 168 0.3321 3.2157577914205249E-01
2L_8241848_SNP G T 0.1453 26 153 0.6775 6.6766666727361379E-01
2L_8241869_SNP C A 0.2204 41 145 0.7623 7.5616280973892414E-01
2L_8241871_SNP T G 0.2174 40 144 0.6613 6.5265239736624214E-01
2L_8241947_SNP T C 0.3195 54 115 0.5154 4.8846392700691232E-01
2L_8241975_SNP A T 0.08602 16 170 0.8339 8.3289330899694192E-01
2L_8241992_SNP G A 0.08108 15 170 0.6354 6.2849739104265612E-01
2L_8242020_SNP A T 0.2744 45 119 0.8652 8.5961456691957938E-01
2L_8242056_SNP T A 0.2418 44 138 0.09033 7.8942332679312555E-02
2L_8242077_SNP C A 0.06701 13 181 0.5637 5.5901245677512845E-01
2L_8242098_SNP C T 0.3464 62 117 0.5183 5.0155951708555824E-01
2L_8242109_SNP T C 0.07107 14 183 0.6047 6.0244680075280810E-01
2L_8242324_SNP C T 0.07407 14 175 0.937 9.3601004272553701E-01
2L_8242344_SNP G A 0.06806 13 178 0.7509 7.4804861285586410E-01
2L_8242349_SNP A C 0.3443 63 120 0.9755 9.7459006892559719E-01
2L_8242401_SNP T A 0.05759 11 180 0.6322 6.2826743121746043E-01
2L_8242932_SNP C G 0.1277 24 164 0.9418 9.4122843023913494E-01
2L_8242938_SNP C T 0.09896 19 173 0.4644 4.6355222641178495E-01
2L_8243100_SNP T C 0.1937 37 154 0.5049 4.9898768802158233E-01
2L_8243118_SNP A G 0.1895 36 154 0.4878 4.7625160236197006E-01
2L_8243125_SNP A G 0.151 29 163 0.4496 4.3929904646025297E-01
2L_8243145_SNP C T 0.2234 42 146 0.2592 2.4491013285098229E-01
2L_8243166_SNP G T 0.05128 10 185 0.1099 1.0438186282615425E-01
2L_8243210_SNP C T 0.2108 39 146 0.5499 5.4610281956289197E-01
2L_8243219_SNP A C 0.1842 35 155 0.5875 5.8099472810314556E-01
2L_8243234_SNP T G 0.1935 36 150 0.3881 3.7982864595404908E-01
2L_8243241_SNP T C 0.1497 28 159 0.995 9.9500228201156249E-01
2L_8243250_SNP A C 0.1739 32 152 0.7474 7.4638744353811526E-01
2L_8243468_SNP C A 0.114 22 171 0.08843 8.4218978179798842E-02
2L_8243486_SNP G T 0.1224 24 172 0.1166 1.1344309601791125E-01
2L_8243487_SNP A C 0.1186 23 171 0.1009 9.6744271319921915E-02
2L_8243495_INS T TT 0.2454 40 123 0.2645 2.5163898911496041E-01
2L_8243504_SNP T G 0.1186 23 171 0.09088 8.7545568528001549E-02
2L_8243508_SNP G A 0.1186 23 171 0.09177 8.8191916547776694E-02
2L_8243534_SNP T A 0.2308 42 140 0.5266 5.1376454818725303E-01
2L_8243579_SNP C A 0.2033 37 145 0.1036 9.3535585861823534E-02
2L_8243582_SNP C A 0.1134 22 172 0.01682 1.4802112462562545E-02
2L_8243648_SNP T C 0.2147 41 150 0.1264 1.2147521617084778E-01
2L_8243687_SNP C G 0.1179 23 172 0.1215 1.1549243092354022E-01
2L_8243696_SNP A T 0.2105 40 150 0.126 1.2195606083481303E-01
2L_8243717_SNP G A 0.1392 27 167 0.08372 8.2943749614125095E-02
2L_8243723_SNP T C 0.388 71 112 0.4362 4.1927771446507989E-01
2L_8243735_SNP T C 0.1066 21 176 0.6627 6.5831210340768775E-01
2L_8243809_SNP T A 0.08163 16 180 0.4218 4.1719211682749702E-01
2L_8243822_SNP G A 0.4889 88 92 0.3901 3.7459530883352810E-01
2L_8243837_SNP C T 0.09184 18 178 0.2289 2.2375030967330656E-01
2L_8243846_SNP C T 0.1606 31 162 0.2998 2.9051850239527843E-01
2L_8243867_SNP C A 0.3167 57 123 0.8724 8.6820849192484006E-01
2L_8243875_SNP G A 0.3242 59 123 0.9673 9.6646169485461653E-01
2L_8243895_SNP A G 0.4375 70 90 0.7059 7.0537698158824180E-01
2L_8243896_SNP T C 0.1585 29 154 0.4759 4.7123817880812569E-01
2L_8243910_SNP C T 0.2461 47 144 0.1146 1.0836202546889750E-01
2L_8243912_SNP T A 0.09694 19 177 0.1607 1.5609738019890718E-01
2L_8243930_SNP C G 0.1771 34 158 0.6292 6.2372501719073514E-01
2L_8243951_SNP G C 0.2581 48 138 0.886 8.8346149442870003E-01
2L_8243990_SNP A G 0.3967 73 111 0.5571 5.4588461355799511E-01
2L_8244003_SNP T G 0.3226 60 126 0.3513 3.3899727162831661E-01
2L_8244035_SNP G A 0.2094 40 151 0.5201 5.1681422861106396E-01
2L_8244059_SNP C T 0.2147 41 150 0.9584 9.5774524694512519E-01
2L_8244075_SNP A C 0.3936 74 114 0.4436 4.3520125692712830E-01
2L_8244121_SNP C A 0.2989 52 122 0.2187 2.0836168233857888E-01
2L_8244148_SNP T A 0.4973 91 92 0.6245 6.1547387475345516E-01
2L_8244149_SNP C A 0.4222 76 104 0.5551 5.4219124090722803E-01
2L_8244225_INS ATA A 0.2053 39 151 0.1665 1.5863148597781818E-01
2L_8244310_SNP C T 0.489 89 93 0.9163 9.1356456017994092E-01
2L_8244454_SNP G C 0.1392 27 167 0.7879 7.8512219300413166E-01
2L_8244514_SNP A G 0.09744 19 176 0.9712 9.7097629628340665E-01
2L_8244517_SNP A T 0.2432 45 140 0.1884 1.7742590900842914E-01
2L_8244532_SNP C T 0.3191 60 128 0.9503 9.4914373841582578E-01
2L_8244562_SNP G T 0.1158 22 168 0.7008 6.9557324972331258E-01
2L_8244583_INS TGTGTTGCACAT T 0.1087 20 164 0.6835 6.7685160572021208E-01
2L_8244587_SNP C T 0.4348 80 104 0.9263 9.2436404205647005E-01
2L_8244595_SNP G A 0.1376 26 163 0.9039 9.0164320007607690E-01
2L_8244610_SNP T C 0.1204 23 168 0.722 7.1696815566365690E-01
2L_8244700_SNP G A 0.3923 71 110 0.8961 8.9225118167482798E-01
2L_8244736_SNP T C 0.2246 42 145 0.1115 1.0852564028941203E-01
2L_8244757_SNP G A 0.4066 74 108 0.9207 9.1888782118487611E-01
2L_8245126_SNP T A 0.0582 11 178 0.02732 2.3696623388023526E-02
2L_8245137_SNP T G 0.07812 15 177 0.117 1.1035676981129494E-01
2L_8245262_SNP G A 0.05128 10 185 0.4136 4.0831440844193645E-01
2L_8245316_SNP C T 0.06218 12 181 0.03225 2.9744809765322563E-02
2L_8245326_SNP A T 0.05236 10 181 0.1923 1.8221824894851990E-01
2L_8245349_SNP G A 0.4891 90 94 0.5337 5.1769400942550470E-01
2L_8245413_SNP A G 0.1713 31 150 0.3219 3.0523365794614510E-01
2L_8245455_SNP A T 0.1602 29 152 0.5886 5.8026412660064208E-01
2L_8245519_SNP A C 0.1793 33 151 0.3651 3.5498115554631615E-01
2L_8245520_SNP C A 0.1263 24 166 0.2644 2.5703002179185908E-01
2L_8245522_SNP G A 0.1803 33 150 0.378 3.6463755156140487E-01
2L_8245568_SNP T G 0.05208 10 182 0.2787 2.6778027548522920E-01
2L_8245653_SNP C A 0.4239 78 106 0.1638 1.5236900292159727E-01
2L_8245796_SNP T C 0.09424 18 173 0.4961 4.9204888473997810E-01
2L_8245844_SNP G T 0.1522 28 156 0.4004 3.9203171631489397E-01
2L_8245961_SNP T G 0.06736 13 180 0.8978 8.9571998722457558E-01
2L_8245967_SNP A G 0.2394 45 143 0.4866 4.7728975591796574E-01
2L_8245979_SNP G T 0.3016 57 132 0.726 7.2114014937552950E-01
2L_8245991_SNP C G 0.3102 58 129 0.7175 7.1261398227675998E-01
2L_8246030_SNP G A 0.2973 55 130 0.4424 4.3832713439370885E-01
2L_8246033_SNP T C 0.08247 16 178 0.1267 1.2171789335325689E-01
2L_8246286_SNP G A 0.1429 27 162 0.3654 3.5393243415508902E-01
2L_8246350_SNP T G 0.1337 25 162 0.6986 6.9030432518747409E-01
2L_8246362_SNP C A 0.1379 24 150 0.6022 5.8954584996430626E-01
2L_8246386_SNP C T 0.1264 22 152 0.7484 7.3904033990753204E-01
2L_8246397_SNP A G 0.133 25 163 0.6871 6.7916421329521615E-01
2L_8246401_SNP A G 0.1337 25 162 0.6758 6.6704471005719479E-01
2L_8246512_SNP A G 0.129 24 162 0.6189 6.0844983771361538E-01
2L_8246539_SNP T G 0.06701 13 181 0.148 1.4205401235499493E-01
2L_8246550_SNP T A 0.1359 25 159 0.5133 5.0535184242018771E-01
2L_8246572_SNP A G 0.414 77 109 0.8275 8.2257631515131524E-01
2L_8246578_SNP G A 0.1452 27 159 0.3032 2.8845472763337221E-01
2L_8246624_SNP A G 0.3478 64 120 0.4807 4.7302855668816601E-01
2L_8246678_SNP C T 0.4652 87 100 0.7101 7.0753075928006637E-01
2L_8246765_SNP A G 0.4293 79 105 0.4922 4.8671919309646372E-01
2L_8246800_INS AA A 0.06486 12 173 0.1497 1.3950582129529077E-01
2L_8246847_SNP A C 0.4251 71 96 0.4086 4.5062456059799161E-01
2L_8246848_SNP T G 0.3757 68 113 0.209 2.0541241907383634E-01
2L_8246892_SNP T C 0.3777 71 117 0.2165 2.0659234455662279E-01
2L_8246925_SNP G T 0.2554 47 137 0.9927 9.9253608784276104E-01
2L_8247064_SNP C T 0.2553 48 140 0.6206 6.2386788732350418E-01
2L_8247073_SNP T G 0.266 50 138 0.8245 8.1925341139516283E-01
2L_8247082_SNP T C 0.07772 15 178 0.1615 1.5488556698258249E-01
2L_8247133_SNP C T 0.2872 54 134 0.8386 8.3597449585513206E-01
2L_8247266_SNP T A 0.1852 35 154 0.8516 8.4964492219064613E-01
2L_8247393_SNP T C 0.2258 42 144 0.5313 5.2252593569469552E-01
2L_8247397_SNP A G 0.2421 46 144 0.5984 5.9022389097976802E-01
2L_8247403_SNP A G 0.2434 46 143 0.7042 6.9774300484918927E-01
2L_8247550_SNP A G 0.1264 23 159 0.7663 7.6589063295189341E-01
2L_8247567_SNP T G 0.1667 30 150 0.9777 9.7745537509402847E-01
2L_8247613_SNP A G 0.3333 63 126 0.512 5.0487392380586493E-01
2L_8247694_SNP A G 0.459 84 99 0.7876 7.8307489331377922E-01
2L_8247709_SNP G A 0.1543 29 159 0.8957 8.9311767447403800E-01
2L_8247847_SNP T A 0.1481 28 161 0.6052 5.9726615194859467E-01
2L_8247955_SNP G A 0.4011 73 109 0.9957 9.9551527743642254E-01
2L_8247959_SNP C T 0.08854 17 175 0.2521 2.4443751093122534E-01
2L_8248042_SNP A T 0.4713 82 92 0.5138 4.9832836969801098E-01
2L_8248051_SNP G T 0.07071 14 184 0.473 4.6815621650578876E-01
2L_8248066_SNP A T 0.1376 26 163 0.9193 9.1902395955894145E-01
2L_8248102_SNP A T 0.1277 24 164 0.7071 7.0037145205656048E-01
2L_8248110_SNP T A 0.1323 25 164 0.7736 7.6878539863834483E-01
2L_8248174_SNP A G 0.08333 16 176 0.1376 1.3196760726321388E-01
2L_8248384_SNP T C 0.133 25 163 0.2519 2.4367791737773126E-01
2L_8248444_SNP A G 0.388 71 112 0.4252 4.1115957125758817E-01
2L_8248472_SNP G C 0.3757 68 113 0.5672 5.5536600467936670E-01
2L_8248476_SNP A G 0.2312 43 143 0.4371 4.4394465926390747E-01
2L_8248498_SNP C A 0.09948 19 172 0.2814 2.8161309323873174E-01
2L_8248525_SNP T C 0.08808 17 176 0.2556 2.4880688729739009E-01
2L_8248531_SNP A G 0.2772 51 133 0.3642 3.6111709649500257E-01
2L_8248534_SNP G A 0.267 47 129 0.8623 8.5919474416751607E-01
2L_8248615_SNP G A 0.3862 73 116 0.5345 5.2601909351024778E-01
2L_8248639_SNP T A 0.09474 18 172 0.2226 2.2345333514635723E-01
2L_8248707_SNP T C 0.3102 58 129 0.7836 7.8360326249235968E-01
2L_8248714_SNP T C 0.4368 83 107 0.2401 2.3010911747600193E-01
2L_8249038_SNP G T 0.139 26 161 0.06264 5.9764112714796203E-02
2L_8249077_SNP C A 0.05699 11 182 0.1662 1.6471581794907098E-01
2L_8249106_SNP A G 0.2618 50 141 0.3247 3.1225720006587776E-01
2L_8249113_SNP C T 0.2074 39 149 0.1995 1.8901097892895868E-01
2L_8249146_SNP A C 0.4973 91 92 0.7385 7.3046784674777565E-01
2L_8249152_SNP G T 0.1474 28 162 0.07665 7.5062092477287359E-02
2L_8249206_SNP T C 0.09424 18 173 0.1536 1.4730869138048941E-01
2L_8249218_SNP T G 0.1518 29 162 0.2142 2.0684042088408994E-01
2L_8249260_SNP T G 0.1088 21 172 0.2289 2.2242485087992669E-01
2L_8249308_SNP G C 0.05914 11 175 0.6455 6.3791230431706047E-01
2L_8249410_SNP T C 0.4516 84 102 0.8727 8.7075648362563907E-01
2L_8249434_SNP G T 0.2849 53 133 0.5036 4.9910655547770366E-01
2L_8249437_SNP T C 0.1383 26 162 0.3545 3.4487161969916169E-01
2L_8249479_SNP A G 0.4833 87 93 0.5716 5.5497548527740914E-01
2L_8249539_SNP G A 0.413 76 108 0.6557 6.5001867260486690E-01
2L_8249542_SNP A G 0.4098 75 108 0.5869 5.8061051273963971E-01
2L_8249550_SNP C T 0.1071 21 175 0.7232 7.1921490779735064E-01
2L_8249565_SNP A G 0.09896 19 173 0.3699 3.6492406665068422E-01
2L_8249566_SNP T C 0.4973 91 92 0.3453 3.4643257353052215E-01
2L_8249609_SNP C T 0.3571 65 117 0.9915 9.9133629309994908E-01
2L_8249617_SNP A G 0.1077 21 174 0.8567 8.5476567883094345E-01
2L_8249647_SNP G A 0.2888 54 133 0.66 6.7568312158654131E-01
2L_8249650_SNP T C 0.3216 55 116 0.6141 6.0234931012409421E-01
2L_8249656_SNP A C 0.3242 59 123 0.7249 7.1648251948675168E-01
2L_8249671_SNP A G 0.3184 57 122 0.8452 8.4119320608992121E-01
2L_8249805_SNP A C 0.127 24 165 0.4709 4.5899119641439368E-01
2L_8249854_SNP G C 0.3164 56 121 0.6766 6.6443348931087320E-01
2L_8249959_SNP G T 0.3672 65 112 0.6196 6.0499724097789520E-01
2L_8249992_SNP A G 0.1237 23 163 0.3695 3.5689300078316666E-01
2L_8250061_SNP G A 0.2151 40 146 0.4466 4.3755582743824972E-01
2L_8250168_SNP C G 0.4076 75 109 0.9731 9.7293783995325867E-01
2L_8250181_SNP C T 0.07937 15 174 0.2894 2.8743788800862380E-01
2L_8250188_SNP G C 0.1487 29 166 0.4908 4.8596130281494465E-01
2L_8250197_SNP A T 0.2766 52 136 0.8918 8.9040589037165496E-01
2L_8250224_SNP G T 0.1344 25 161 0.9253 9.2488056465320412E-01
2L_8250251_SNP G A 0.1123 21 166 0.6003 5.9319678634030293E-01
2L_8250260_SNP A G 0.1111 21 168 0.5739 5.6746886685903153E-01
2L_8250263_SNP T C 0.4332 81 106 0.3729 3.6284890528792790E-01
2L_8250271_SNP T C 0.383 72 116 0.6847 6.7694715962278218E-01
2L_8250360_SNP G A 0.2074 39 149 0.5147 5.1180749220246624E-01
2L_8250433_SNP T C 0.3224 59 124 0.6417 6.3229058812739036E-01
2L_8250509_SNP T A 0.1414 27 164 0.1169 1.1679287423987628E-01
2L_8250512_SNP G A 0.4317 79 104 0.7797 7.7342247056340740E-01
2L_8250623_SNP A G 0.3155 59 128 0.9148 9.1301681671544044E-01
2L_8250711_SNP A G 0.3696 68 116 0.575 5.6521346103227843E-01
2L_8250725_SNP G A 0.3424 63 121 0.1262 1.1918133842136869E-01
2L_8250814_SNP A G 0.35 63 117 0.8312 8.2417498150041069E-01
2L_8250841_SNP A G 0.05612 11 185 0.9101 9.0939941565439786E-01
2L_8251043_SNP G A 0.07071 14 184 0.7056 7.0353138002805604E-01
2L_8251054_SNP T G 0.4497 85 104 0.1437 1.3532326426590113E-01
2L_8251064_SNP A G 0.2888 54 133 0.1801 1.7078115877473732E-01
2L_8251086_SNP T G 0.06599 13 184 0.5885 5.8512089587742500E-01
2L_8251097_DEL A ACATTATTTCGGGAATTA 0.2778 50 130 0.2135 2.1494185679947786E-01
2L_8251123_SNP T G 0.4309 81 107 0.03466 2.9490346209806648E-02
2L_8251408_SNP C A 0.05102 10 186 0.2613 2.5608390963443339E-01
2L_8251415_SNP G C 0.2097 39 147 0.08923 8.8421532899405464E-02
2L_8251506_SNP C T 0.1088 21 172 0.3151 3.0805654779491765E-01
2L_8251520_SNP T G 0.1968 37 151 0.5811 5.7163841148107097E-01
2L_8251539_SNP G A 0.4 66 99 0.1871 1.6246391833220275E-01
2L_8251543_SNP T C 0.107 20 167 0.3481 3.3728140128133666E-01
2L_8251596_SNP A G 0.2093 36 136 0.3451 3.3080335777540659E-01
2L_8251617_SNP A G 0.4551 81 97 0.1726 1.5281751967107404E-01
2L_8251638_SNP T G 0.173 32 153 0.7588 7.5180937040145612E-01
2L_8251664_SNP T G 0.442 80 101 0.3136 2.9518154388797080E-01
2L_8251668_SNP A T 0.1711 32 155 0.791 7.8569611319304899E-01
2L_8251683_SNP C A 0.1882 35 151 0.708 6.9999403037783137E-01
2L_8251710_SNP G C 0.2043 38 148 0.8961 8.9396276621019244E-01
2L_8251754_SNP T C 0.3459 64 121 0.5102 5.0099874684496659E-01
2L_8251799_SNP C T 0.1026 20 175 0.2896 2.8195486956992288E-01
2L_8251835_SNP T G 0.1376 26 163 0.6003 5.9003271388899026E-01
2L_8251841_SNP T G 0.2674 50 137 0.8953 8.9196684443412821E-01
2L_8251860_SNP T C 0.06091 12 185 0.5284 5.2303985212575121E-01
2L_8251925_SNP A G 0.3371 59 116 0.9451 9.4213133739524513E-01
2L_8251972_SNP G T 0.4863 89 94 0.9018 8.9912576873001182E-01
2L_8251973_SNP G A 0.4862 88 93 0.9865 9.8598348641655165E-01
2L_8251985_SNP T G 0.2787 51 132 0.3504 3.3662084043822649E-01
2L_8252265_SNP T G 0.1099 21 170 0.2701 2.6462704595010000E-01
2L_8252514_SNP A G 0.07772 15 178 0.3229 3.1611323737487151E-01
2L_8252565_SNP G C 0.05025 10 189 0.06085 5.8597342226342677E-02
2L_8252569_SNP C G 0.1495 29 165 0.3854 3.7683969585893373E-01
2L_8252710_SNP G A 0.05208 10 182 0.4055 4.0222340158537340E-01
2L_8252778_SNP G A 0.107 20 167 0.5107 5.0340277625830310E-01
2L_8252786_SNP A G 0.05181 10 183 0.9044 9.0306429502895469E-01
2L_8252790_SNP T A 0.06818 12 164 0.58 5.6935764232194219E-01
2L_8252792_SNP T A 0.06701 13 181 0.5623 5.6035956069195492E-01
2L_8252798_SNP T C 0.1164 22 167 0.4843 4.7955522518880989E-01
2L_8252804_SNP C T 0.1164 22 167 0.9374 9.3563387479677240E-01
2L_8252819_SNP C T 0.06349 12 177 0.3087 3.0276977627669943E-01
2L_8252833_SNP G A 0.08377 16 175 0.3258 3.2096425698861442E-01
2L_8253011_SNP T C 0.3583 67 120 0.0579 5.1914519322740021E-02
2L_8253036_SNP C T 0.3587 66 118 0.08933 7.7856549885092594E-02
2L_8253039_SNP C T 0.3427 61 117 0.2557 2.5330356286123301E-01
2L_8253054_SNP T C 0.3027 56 129 0.117 1.0564283517647888E-01
2L_8253086_SNP A T 0.08205 16 179 0.5001 4.9547635720153616E-01
2L_8253107_SNP G C 0.2919 54 131 0.04899 4.5590370313397105E-02
2L_8253146_SNP T C 0.1134 22 172 0.0756 7.1830738623216248E-02
2L_8253154_SNP C T 0.3978 74 112 0.2267 2.1424688305558615E-01
2L_8253171_SNP A G 0.4615 84 98 0.9173 9.1572528921015395E-01
2L_8253175_SNP A G 0.4556 82 98 0.8672 8.6560384955172487E-01
2L_8253189_SNP T G 0.1935 36 150 0.5834 5.7565103761339165E-01
2L_8253231_SNP A C 0.09845 19 174 0.02739 2.5063901658327527E-02
2L_8253281_DEL G GCCG 0.09845 19 174 0.02825 2.6134346336844288E-02
2L_8253370_SNP C A 0.2692 49 133 0.03994 3.4185502788143828E-02
2L_8253448_SNP C A 0.2147 41 150 0.03159 2.9253115029563591E-02
2L_8253467_SNP G T 0.3069 58 131 0.5333 5.2427500754374856E-01
2L_8253487_SNP G A 0.05699 11 182 0.07398 6.8204615317107559E-02
2L_8253493_INS T TATAAAT 0.4615 78 91 0.7206 7.1303086714138275E-01
2L_8253494_SNP T C 0.07447 14 174 0.9044 9.0491303631085440E-01
2L_8253505_SNP A T 0.4011 73 109 0.2969 2.8399009373530004E-01
2L_8253531_SNP T A 0.3111 56 124 0.7844 7.7919067031356837E-01
2L_8253534_SNP A G 0.3708 66 112 0.2029 1.8515364292581382E-01
2L_8253539_SNP T G 0.3169 58 125 0.3746 3.5794086904312328E-01
2L_8253565_SNP T A 0.2766 52 136 0.6364 6.2951635966573694E-01
2L_8253584_SNP G A 0.4185 77 107 0.3225 3.1328988032922400E-01
2L_8253632_SNP T G 0.1828 34 152 0.03495 3.0245796792705948E-02
2L_8253767_INS AA A 0.4566 79 94 0.3385 3.2021647870166647E-01
2L_8253770_SNP G T 0.09948 19 172 0.2688 2.5713075758586423E-01
2L_8253811_SNP G A 0.1088 21 172 0.2712 2.6391874802400817E-01
2L_8253860_SNP T A 0.117 22 166 0.8127 8.0905305484842827E-01
2L_8253873_SNP A G 0.1295 25 168 0.6327 6.2533675841252812E-01
2L_8253912_SNP G A 0.07538 15 184 0.6153 6.1298932584741173E-01
2L_8253916_SNP T A 0.08673 17 179 0.6471 6.4212112491098550E-01
2L_8253920_SNP C A 0.08629 17 180 0.6499 6.4579798887399709E-01
2L_8253954_SNP C T 0.375 69 115 0.6565 6.4848488541693972E-01
2L_8253960_SNP A G 0.08629 17 180 0.6499 6.4579798887399709E-01
2L_8253997_SNP C G 0.1094 21 171 0.03058 2.8188632417790307E-02
2L_8253998_SNP A T 0.09375 15 145 0.7045 7.0906930138171420E-01
2L_8254057_SNP G T 0.2088 38 144 0.476 4.6189297801442253E-01
2L_8254070_SNP T A 0.09326 18 175 0.1933 2.0485712683204682E-01
2L_8254208_SNP A G 0.1276 25 171 0.3973 3.9335297204338493E-01
2L_8254318_SNP G C 0.235 43 140 0.05642 4.7425534228173770E-02
2L_8254356_SNP T A 0.09184 18 178 0.514 5.0990572643380827E-01
2L_8254369_SNP T C 0.05155 10 184 0.7623 7.5858235216237146E-01
2L_8254411_SNP T C 0.4134 74 105 0.659 6.4670792847121183E-01
2L_8254413_DEL T TATGTAT 0.4144 75 106 0.5231 5.1365082256247008E-01
2L_8254447_SNP A G 0.4409 82 104 0.384 3.7054225418154407E-01
2L_8254457_INS CGGC C 0.1444 27 160 0.7393 7.3396257841192014E-01
2L_8254484_SNP T C 0.2609 48 136 0.02815 2.3341589891344845E-02
2L_8254531_SNP T C 0.1399 27 166 0.0906 8.5804890349066465E-02
2L_8254565_SNP T A 0.07368 14 176 0.5034 4.9668664491634273E-01
2L_8254589_SNP G A 0.06122 12 184 0.907 9.0574415650258000E-01
2L_8254662_SNP C T 0.06701 13 181 0.9519 9.5106195798302973E-01
2L_8254705_SNP A G 0.2737 52 138 0.9633 9.6287192354851003E-01
2L_8254728_SNP A T 0.456 83 99 0.8259 8.2210935333067714E-01
2L_8254733_DEL TATATT A 0.5 87 87 0.6713 6.6756666009638377E-01
2L_8254740_SNP T A 0.1192 23 170 0.06687 6.2824022265067933E-02
2L_8254748_SNP T C 0.456 83 99 0.7579 7.5131007720431908E-01
2L_8254749_SNP G T 0.4754 87 96 0.8517 8.4719701819075821E-01
2L_8254830_SNP A C 0.1437 24 143 0.03303 2.6629771325072816E-02
2L_8254843_SNP T A 0.05128 10 185 0.1618 1.5550392456673234E-01
2L_8254854_SNP A T 0.1276 25 171 0.02904 2.6609817076849812E-02
2L_8254867_SNP G T 0.1823 35 157 0.2597 2.4945512378946388E-01
2L_8254892_SNP C A 0.1667 32 160 0.2365 2.2643050856866365E-01
2L_8254894_SNP G A 0.1667 32 160 0.2365 2.2643050856866365E-01
2L_8254919_SNP A G 0.4309 78 103 0.494 4.7888467541730217E-01
2L_8254925_SNP T C 0.06989 13 173 0.4885 4.7603730519794196E-01
2L_8254932_SNP T A 0.06011 11 172 0.2664 2.5124570343025188E-01
2L_8254934_SNP A G 0.06989 13 173 0.4815 4.6972037463761751E-01
2L_8254946_DEL T TCAGCCAAGTTAT 0.09091 17 170 0.2381 2.4947397352869505E-01
2L_8254972_SNP G T 0.2637 48 134 0.08898 7.8700237376344420E-02
2L_8254989_SNP G C 0.3812 69 112 0.3171 3.0300730135262632E-01
2L_8255219_SNP A C 0.163 30 154 0.331 3.1678913298606504E-01
2L_8255234_SNP A T 0.375 69 115 0.466 4.5402752245492639E-01
2L_8255235_SNP T A 0.3716 68 115 0.5596 5.5073726479834906E-01
2L_8255237_SNP G T 0.1257 24 167 0.1171 1.1205440274842793E-01
2L_8255254_SNP G A 0.3791 69 113 0.3263 3.1237089253952266E-01
2L_8255281_SNP G T 0.1818 34 153 0.9418 9.4012228218818938E-01
2L_8255294_SNP A C 0.1889 34 146 0.9035 8.9952958310782782E-01
2L_8255306_SNP C T 0.1862 35 153 0.8349 8.3055472363958227E-01
2L_8255313_SNP T A 0.172 32 154 0.6596 6.4969296725259684E-01
2L_8255317_SNP C T 0.4946 92 94 0.2712 2.5700335469994551E-01
2L_8255328_SNP G A 0.4783 88 96 0.314 3.0295971612800432E-01
2L_8255354_SNP A C 0.1323 25 164 0.02026 1.7590471778100174E-02
2L_8255356_SNP A G 0.1534 29 160 0.03595 3.2362652906445563E-02
2L_8255478_SNP G T 0.0914 17 169 0.4473 4.3205447697620514E-01
2L_8255483_SNP T C 0.2568 47 136 0.7811 7.7390465394395203E-01
2L_8255567_SNP G A 0.2802 51 131 0.2677 2.4901715455643081E-01
2L_8255578_SNP A T 0.4811 89 96 0.3801 3.6287189585047652E-01
2L_8255579_SNP A G 0.4757 88 97 0.3793 3.6199912381338684E-01
2L_8255588_SNP A C 0.2833 51 129 0.3047 2.8280910007217885E-01
2L_8255601_SNP A C 0.4699 86 97 0.3928 3.7464005986320559E-01
2L_8255605_SNP T A 0.4778 86 94 0.3315 3.1029454701177517E-01
2L_8255617_SNP A T 0.07027 13 172 0.3679 3.5469776169581957E-01
2L_8255620_SNP T A 0.3616 64 113 0.03665 2.8484433623995394E-02
2L_8255628_SNP T C 0.07027 13 172 0.3778 3.6432218620864754E-01
2L_8255631_SNP A C 0.4773 84 92 0.2188 2.1636455698479440E-01
2L_8255658_DEL C ATCATCG 0.4759 89 98 0.1431 1.3048385521523720E-01
2L_8255669_SNP T A 0.4757 88 97 0.08646 7.6757486647943782E-02
2L_8255673_DEL T TGTAT 0.467 85 97 0.1238 1.1176498137126523E-01
2L_8255883_SNP G C 0.386 66 105 0.1559 1.3465633656377685E-01
2L_8255937_SNP A G 0.0829 16 177 0.008122 7.1897584496119493E-03
2L_8255980_SNP T C 0.0663 12 169 0.841 8.4035739628513095E-01
2L_8255998_SNP C T 0.3661 67 116 0.6579 6.4602583437490813E-01
2L_8256118_INS AGTG A 0.09278 18 176 0.0154 1.4320790932525342E-02
2L_8256158_SNP C A 0.0829 16 177 0.02187 2.0945513509515394E-02
2L_8256159_DEL A AGAGCTGGTAAA 0.09231 18 177 0.0145 1.3496452049058477E-02
2L_8256176_INS AA A 0.08947 17 173 0.01683 1.4600540978280918E-02
2L_8256263_SNP T C 0.07179 14 181 0.1681 1.6071843732009672E-01
2L_8256392_SNP C T 0.4074 77 112 0.4622 4.5218536424875366E-01
2L_8256453_SNP A G 0.07692 15 180 0.00446 4.0714504569572896E-03
2L_8256466_SNP T C 0.4439 83 104 0.9686 9.6785494949462247E-01
2L_8256485_SNP A G 0.09694 19 177 0.2061 2.0110870678450510E-01
2L_8256598_INS GAG G 0.09794 19 175 0.02319 2.1872250665921696E-02
2L_8256603_SNP T C 0.3146 56 122 0.1464 1.3169856237057243E-01
2L_8256606_SNP C T 0.09896 19 173 0.02458 2.2621652294428189E-02
2L_8256607_SNP C T 0.09375 18 174 0.01485 1.3675491442831953E-02
2L_8256636_SNP T C 0.3483 62 116 0.4479 4.3020064653550383E-01
2L_8256638_SNP T C 0.3481 63 118 0.494 4.7760865514967188E-01
2L_8256721_SNP A G 0.3441 64 122 0.6378 6.2593364857833556E-01
2L_8257086_SNP T A 0.114 22 171 0.01891 1.6409063549191045E-02
2L_8257098_SNP G C 0.1005 19 170 0.01824 1.5646988369424929E-02
2L_8257129_SNP T G 0.2381 45 144 0.8049 8.0066410885602424E-01
2L_8257310_INS TATTATTATTATTATTATTATTAC T 0.05076 10 187 0.2275 2.2315296812501684E-01
2L_8257425_SNP A G 0.06771 13 179 0.8906 8.8936050818183188E-01
2L_8257458_SNP G A 0.2961 53 126 0.2401 2.2253278965433210E-01
2L_8257478_SNP A T 0.07027 13 172 0.8789 8.7607578604594738E-01
2L_8257496_SNP A G 0.2402 43 136 0.2851 2.7602703572941900E-01
2L_8257596_SNP A C 0.05376 10 176 0.1949 1.8172155320092298E-01
2L_8257602_SNP G A 0.06701 13 181 0.6458 6.4441341468076141E-01
2L_8257609_SNP A G 0.123 23 164 0.003536 2.6723622287379298E-03
2L_8257630_SNP A G 0.05584 11 186 0.1645 1.6484655535348980E-01
2L_8257659_SNP A T 0.1196 22 162 0.657 6.4576315973668508E-01
2L_8257679_SNP T G 0.06878 13 176 0.7515 7.4638376139301077E-01
2L_8257701_SNP G T 0.08602 16 170 0.1975 1.8292548283854704E-01
2L_8257725_SNP G A 0.1093 20 163 0.2255 2.1579308994778312E-01
2L_8257726_SNP C G 0.1141 21 163 0.1584 1.5030798484626395E-01
2L_8257741_SNP G A 0.07254 14 179 0.9063 9.0551707896162981E-01
2L_8257753_SNP T C 0.2514 45 134 0.8246 8.1839989471758301E-01
2L_8257787_SNP T A 0.3702 67 114 0.15 1.3744763923005898E-01
2L_8257834_SNP C A 0.3571 65 117 0.2293 2.1419974201568281E-01
2L_8257926_SNP C G 0.1283 24 163 0.2156 2.0847999570253695E-01
2L_8257947_SNP C T 0.08466 16 173 0.7874 7.8526399580812190E-01
2L_8258112_SNP G A 0.1719 33 159 0.2296 2.2317230776720787E-01
2L_8258144_SNP C A 0.05181 10 183 0.7148 7.1191137158563178E-01
2L_8258165_SNP G A 0.2162 40 145 0.1528 1.4389002559426367E-01
2L_8258175_SNP G A 0.2527 46 136 0.08673 7.7736271099253171E-02
2L_8258219_SNP A G 0.06186 12 182 0.7707 7.6943347604965462E-01
2L_8258233_SNP G A 0.06395 11 161 0.7321 7.2316672841562002E-01
2L_8258238_SNP A T 0.06395 11 161 0.7321 7.2316672841562002E-01
2L_8258247_SNP A T 0.2625 42 118 0.1903 1.7443277841843818E-01
2L_8258294_SNP A T 0.0567 11 183 0.729 7.2685501703397781E-01
2L_8258295_SNP C T 0.1639 30 153 0.04386 4.2109627899326270E-02
2L_8258332_SNP G A 0.1943 34 141 0.3356 3.2381067668889485E-01
2L_8258341_SNP C A 0.2102 37 139 0.3685 3.5744466259659780E-01
2L_8258358_SNP T A 0.07065 13 171 0.3836 3.7926770183791447E-01
2L_8258515_SNP G T 0.07895 15 175 0.5444 5.3865994392556060E-01
2L_8258519_SNP C A 0.07292 14 178 0.9448 9.4408250691230589E-01
2L_8258524_SNP T A 0.2419 45 141 0.5011 4.9632922874619190E-01
2L_8258562_SNP C T 0.05699 11 182 0.5655 5.6150716396422184E-01
2L_8258697_SNP C T 0.2514 46 137 0.3413 3.3054439934030533E-01
2L_8258702_SNP C A 0.1658 31 156 0.3618 3.5164411162696785E-01
2L_8258721_SNP G T 0.2688 50 136 0.3069 2.9975955075344074E-01
2L_8258771_SNP A T 0.0733 14 177 0.6249 6.2046297062330802E-01
2L_8258825_SNP A G 0.0989 18 164 0.6426 6.3331599941976935E-01
2L_8258826_SNP G T 0.06701 13 181 0.1251 1.1751365147766879E-01
2L_8258829_SNP T G 0.0625 12 180 0.4766 4.7139932150914687E-01
2L_8258927_SNP A G 0.05584 11 186 0.2823 2.7620867082415512E-01
2L_8258970_SNP T A 0.05699 11 182 0.3834 3.7339698422017553E-01
2L_8258995_SNP C T 0.08718 17 178 0.007947 7.3148154084249611E-03
2L_8259006_DEL T TGCAGATGGGCAGGCGGATAC 0.4044 74 109 0.3715 3.6067321824840859E-01
2L_8259089_SNP C T 0.2567 48 139 0.3006 2.9073318701034156E-01
2L_8259122_SNP T A 0.2857 54 135 0.5955 5.8742781652888842E-01
2L_8259389_SNP C T 0.3073 55 124 0.5448 5.2925812954412710E-01
2L_8259405_SNP A G 0.467 85 97 0.906 9.0504658493640922E-01
2L_8259551_SNP T C 0.3975 64 97 0.2555 2.2495590208186589E-01
2L_8259557_SNP C T 0.1082 21 173 0.2406 2.3409510477155582E-01
2L_8259615_SNP G C 0.1082 21 173 0.08374 7.8686700593170317E-02
2L_8259626_SNP A G 0.08763 17 177 0.01191 1.0385818388384862E-02
2L_8259676_SNP A G 0.1514 28 157 0.2659 2.5189145536788426E-01
2L_8259762_DEL TC T 0.3179 55 118 0.9334 9.3167870689448784E-01
2L_8259868_SNP C G 0.1217 23 166 0.02612 2.3394498841282498E-02
2L_8259894_SNP T A 0.1534 29 160 0.3285 3.1709915004583356E-01
2L_8259979_SNP C A 0.2979 56 132 0.6702 6.6354107937332496E-01
2L_8259994_DEL T TT 0.4407 78 99 0.4133 3.9969485012373251E-01
2L_8260001_DEL T TATCATTCT 0.4132 69 98 0.4429 4.1991609508534355E-01
2L_8260241_SNP T C 0.1192 23 170 0.02979 2.7092478296957420E-02
2L_8260261_SNP T C 0.107 20 167 0.6097 6.0313803835660851E-01
2L_8260282_SNP C T 0.4068 72 105 0.8465 8.4247927506664866E-01
2L_8260317_SNP G A 0.4833 87 93 0.1688 1.6593599721490571E-01
2L_8260570_SNP A G 0.4239 78 106 0.101 9.1762390536115679E-02
2L_8260592_SNP A C 0.3036 51 117 0.03172 4.7110728694934531E-02
2L_8260642_SNP T G 0.2065 38 146 0.1225 1.1166105463309184E-01
2L_8260646_SNP G A 0.4355 81 105 0.2603 2.4662847752726347E-01
2L_8260665_SNP C T 0.1398 26 160 0.1737 1.6988633732655556E-01
2L_8260670_SNP A T 0.08205 16 179 0.1525 1.4812843670956155E-01
2L_8260671_SNP G A 0.1152 22 169 0.5535 5.4604666079966613E-01
2L_8260675_SNP T A 0.2772 51 133 0.6025 5.9454131110931485E-01
2L_8260731_SNP C T 0.1237 23 163 0.494 4.9224822761911957E-01
2L_8260812_SNP T G 0.1571 30 161 0.5454 5.3812308525778474E-01
2L_8260851_SNP T G 0.07179 14 181 0.0947 9.1266049183749920E-02
2L_8260867_SNP C T 0.1917 37 156 0.4606 4.5417370453673345E-01
2L_8260967_SNP T G 0.2458 44 135 0.2193 2.0001061680410359E-01
2L_8261009_SNP T C 0.2283 42 142 0.6753 6.6822805876593372E-01
2L_8261030_SNP T G 0.2283 42 142 0.6753 6.6822805876593372E-01
2L_8261069_SNP G A 0.2447 46 142 0.6444 6.3720145232295744E-01
2L_8261126_SNP A G 0.06566 13 185 0.4748 4.7005897224551585E-01
2L_8261135_SNP G T 0.3883 73 115 0.8768 8.7319634011771663E-01
2L_8261168_SNP C T 0.383 72 116 0.7846 7.7945516865124920E-01
2L_8261186_SNP A C 0.2021 38 150 0.3029 2.9838360068011882E-01
2L_8261300_SNP C T 0.2609 48 136 0.7117 7.0456560650025812E-01
2L_8261333_SNP T C 0.1947 37 153 0.5604 5.6126085693432715E-01
2L_8261348_SNP T C 0.08163 16 180 0.1128 1.0994521733513474E-01
2L_8261351_SNP A G 0.139 26 161 0.419 4.2416087688285964E-01
2L_8261363_SNP C T 0.2732 50 133 0.9813 9.8086297860271532E-01
2L_8261390_SNP A G 0.3791 69 113 0.1937 1.7818160661054805E-01
2L_8261396_SNP T C 0.1868 34 148 0.05897 5.3524496257327817E-02
2L_8261462_SNP C T 0.07732 15 179 0.08102 7.8529879493236143E-02
2L_8261585_SNP T C 0.1711 32 155 0.4352 4.2775697973994631E-01
2L_8261687_SNP C A 0.2246 42 145 0.6818 6.7743391284894838E-01
2L_8261690_SNP G A 0.07107 14 183 0.9746 9.7425108919729642E-01
2L_8261718_SNP G T 0.07179 14 181 0.9146 9.1326678726958221E-01
2L_8261720_SNP A T 0.1615 26 135 0.3894 4.1789329213841986E-01
2L_8261722_SNP T A 0.1058 20 169 0.2401 2.3129407915740730E-01
2L_8261724_SNP G C 0.07609 14 170 0.06832 6.0706208563590970E-02
2L_8261725_SNP A T 0.1053 20 170 0.2827 2.7375714897070047E-01
2L_8261731_SNP C T 0.2353 44 143 0.6153 6.0880055976877834E-01
2L_8261808_SNP T C 0.06154 12 183 0.2767 2.6991996615160596E-01
2L_8261829_SNP G C 0.1204 23 168 0.5647 5.5820920030629084E-01
2L_8261880_DEL A AGCAGGTGGACAA 0.0663 12 169 0.5608 5.5738846920526863E-01
2L_8261906_SNP T C 0.1016 19 168 0.4509 4.4363303902328910E-01
2L_8261915_SNP A T 0.2526 48 142 0.04159 4.1322823125318923E-02
2L_8262062_SNP A G 0.05612 11 185 0.6174 6.1389494465898931E-01
2L_8262076_SNP A G 0.1211 23 167 0.8123 8.1058309174789689E-01
2L_8262083_SNP A C 0.2973 55 130 0.2641 2.4918501147583549E-01
2L_8262105_SNP T G 0.2513 47 140 0.8742 8.7228235899331630E-01
2L_8262131_SNP A T 0.2663 49 135 0.07482 7.5134147078927377E-02
2L_8262135_SNP A T 0.06771 13 179 0.4535 4.5165853723884286E-01
2L_8262157_SNP C G 0.05528 11 188 0.9128 9.1204150720067545E-01
2L_8262169_SNP T G 0.05102 10 186 0.6095 6.0587584388597759E-01
2L_8262172_SNP T C 0.1749 32 151 0.283 2.7350487771383691E-01
2L_8262205_SNP G A 0.07216 14 180 0.1423 1.3483615807612936E-01
2L_8262214_SNP G A 0.1134 22 172 0.05794 5.3707801468244276E-02
2L_8262224_SNP T C 0.1376 26 163 0.2024 1.9165860035193749E-01
2L_8262233_SNP A G 0.4891 90 94 0.1143 1.1240120213365834E-01
2L_8262234_SNP C A 0.2448 47 145 0.02565 2.2966558230674131E-02
2L_8262255_SNP T A 0.4457 82 102 0.1948 1.9142537104034552E-01
2L_8262260_SNP G T 0.1648 30 152 0.02676 2.4064685410112599E-02
2L_8262303_SNP T A 0.1958 37 152 0.05583 4.9365877211806256E-02
2L_8262349_SNP G T 0.4696 85 96 0.1495 1.4406804703748000E-01
2L_8262407_DEL C CGAATT 0.05851 11 177 0.2601 2.4927336291659674E-01
2L_8262408_SNP A G 0.0814 14 158 0.4241 4.0273671875637107E-01
2L_8262430_SNP T G 0.07772 15 178 0.7461 7.4125744949680228E-01
2L_8262442_MNP TTAT GGGG 0.1218 24 173 0.04524 4.2574067312209543E-02
2L_8262448_DEL ATAATTTAA A 0.1192 23 170 0.02325 2.0903147025494246E-02
2L_8262466_SNP A G 0.1217 23 166 0.5257 5.2179183034312338E-01
2L_8262589_SNP A G 0.07853 15 176 0.1038 9.5143687318633430E-02
2L_8262607_SNP A G 0.1224 24 172 0.09475 8.9834939606325825E-02
2L_8262622_SNP T C 0.4971 86 87 0.1293 1.2174501385958425E-01
2L_8262691_SNP T C 0.125 24 168 0.02533 2.2825155057445101E-02
2L_8262745_SNP T A 0.1842 35 155 0.01191 1.0412750404008171E-02
2L_8262751_SNP T G 0.1832 35 156 0.0131 1.1514412238728343E-02
2L_8262793_SNP G A 0.08718 17 178 0.1861 1.7859194294584391E-01
2L_8262797_SNP T C 0.08421 16 174 0.167 1.5700492593996962E-01
2L_8262866_SNP C G 0.3459 64 121 0.2957 2.8553012047235315E-01
2L_8262904_SNP A G 0.05025 10 189 0.5461 5.4260986804762279E-01
2L_8262943_SNP G A 0.07216 14 180 0.225 2.1812948407143162E-01
2L_8262975_SNP T C 0.05051 10 188 0.5601 5.5760773414431819E-01
2L_8263054_SNP A C 0.08763 17 177 0.1942 1.8605859548948078E-01
2L_8263112_SNP T C 0.3243 60 125 0.1603 1.5826573741378935E-01
2L_8263204_SNP T A 0.1495 29 165 0.06742 6.3549220254847036E-02
2L_8263358_DEL TT T 0.2588 44 126 0.02269 2.6376900249342920E-02
2L_8263401_INS A ACAA 0.1551 29 158 0.1378 1.2961601818860446E-01
2L_8263616_SNP C G 0.3516 64 118 0.6483 6.3639640817450105E-01
2L_8263617_SNP T C 0.3587 66 118 0.7956 7.9070561669348860E-01
2L_8263620_SNP T A 0.3516 64 118 0.7164 7.0692692571314475E-01
2L_8263633_SNP T C 0.3315 60 121 0.705 6.9457739663319540E-01
2L_8263647_SNP A G 0.4889 88 92 0.8747 8.7380522030963947E-01
2L_8263720_SNP T G 0.3568 66 119 0.6298 6.1885471759151311E-01
2L_8263817_SNP C A 0.116 21 160 0.4422 4.3692961861425916E-01
2L_8263825_SNP C T 0.3647 62 108 0.1925 1.7144113892081581E-01
2L_8263913_SNP A G 0.09278 18 176 0.001414 1.1525525650329671E-03
2L_8264100_SNP G C 0.05025 10 189 0.5915 5.8834638848088305E-01
2L_8264119_SNP G A 0.0829 16 177 0.001149 8.9577643550182659E-04
2L_8264120_SNP C T 0.05025 10 189 0.5922 5.8913198138451039E-01
2L_8264155_SNP G T 0.3911 70 109 0.3174 3.0584805966927708E-01
2L_8264236_SNP A T 0.1546 30 164 0.7545 7.5037570108640128E-01
2L_8264237_SNP T A 0.2253 41 141 0.5061 4.9339220233100023E-01
2L_8264241_DEL A AC 0.06557 12 171 0.9194 9.1748225845574427E-01
2L_8264249_DEL T TT 0.2 32 128 0.796 7.9671259402664130E-01
2L_8264263_SNP C A 0.4269 73 98 0.9706 9.6959597385792184E-01
2L_8264342_SNP C G 0.1443 28 166 0.8407 8.3807860756307218E-01
2L_8264362_SNP G A 0.2912 53 129 0.6828 6.7512029044691702E-01
2L_8264393_SNP C T 0.25 47 141 0.03753 3.4577267358548741E-02
2L_8264436_SNP G A 0.1436 28 167 0.1103 1.0427784544452690E-01
2L_8264448_SNP C T 0.05025 10 189 0.8177 8.1638846659316822E-01
2L_8264459_SNP C T 0.05025 10 189 0.9941 9.9410526799246202E-01
2L_8264474_SNP T C 0.1571 30 161 0.523 5.1406102514682606E-01
2L_8264488_SNP C T 0.388 71 112 0.5442 5.4151225863100227E-01
2L_8264617_DEL T TGCCCCGCTTT 0.1307 23 153 0.3911 3.9692840790489781E-01
2L_8264763_SNP T A 0.4378 81 104 0.5903 5.8114241968783364E-01
2L_8264796_SNP C T 0.4973 92 93 0.5514 5.3907231650000531E-01
2L_8264810_SNP T C 0.1737 33 157 0.004169 3.6321972361059865E-03
2L_8264886_SNP A G 0.1117 21 167 0.5819 5.7665553485822041E-01
2L_8264891_SNP C T 0.3441 64 122 0.7145 7.1073908752437287E-01
2L_8264899_SNP A G 0.4611 83 97 0.6234 6.0795493952755875E-01
2L_8264910_SNP G C 0.1237 24 170 0.1486 1.5675524987784761E-01
2L_8264941_SNP G A 0.3315 59 119 0.4391 4.1863686710160219E-01
2L_8264953_SNP G A 0.1436 27 161 0.2772 2.6230325781490449E-01
2L_8264960_SNP T C 0.3027 56 129 0.4714 4.5983105685332071E-01
2L_8264964_SNP C G 0.3462 63 119 0.3403 3.2660893513012546E-01
2L_8264973_SNP A T 0.4699 86 97 0.7389 7.3371767248362407E-01
2L_8264984_INS A AA 0.467 85 97 0.7456 7.4031461028070722E-01
2L_8265006_SNP T A 0.1538 30 165 0.9343 9.3351447862941517E-01
2L_8265018_SNP G T 0.3388 62 121 0.3236 3.0562750172833042E-01
2L_8265027_SNP C T 0.1531 30 166 0.8804 8.7883977963470628E-01
2L_8265036_SNP T A 0.1531 30 166 0.8437 8.4223117542050541E-01
2L_8265037_SNP A T 0.3065 57 129 0.5251 5.1117120587217713E-01
2L_8265040_DEL TTT G 0.4839 90 96 0.7426 7.3446022127856869E-01
2L_8265063_SNP A T 0.1667 32 160 0.7713 7.6763473213886446E-01
2L_8265066_SNP A G 0.1615 31 161 0.9686 9.6824763735635100E-01
2L_8265068_SNP C A 0.133 25 163 0.4794 4.6938001817203612E-01
2L_8265069_SNP A G 0.2957 55 131 0.4255 4.1405697184421719E-01
2L_8265073_DEL AAA G 0.489 89 93 0.6641 6.5300971543092867E-01
2L_8265077_SNP T A 0.1579 30 160 0.99 9.8982700077724328E-01
2L_8265088_DEL A ATGAACTTCTTGC 0.1582 31 165 0.9886 9.8847049566818712E-01
2L_8265106_SNP T A 0.1684 33 163 0.7413 7.3763175480031118E-01
2L_8265156_SNP A G 0.2857 54 135 0.7245 7.1745325688505468E-01
2L_8265158_SNP C A 0.2919 54 131 0.8788 8.7443206441123855E-01
2L_8265161_SNP A C 0.4809 88 95 0.332 3.1483417807568048E-01
2L_8265173_INS ACCCTGC A 0.3743 70 117 0.1657 1.5333290939776689E-01
2L_8265179_SNP A G 0.3763 70 116 0.1395 1.2731834121570162E-01
2L_8265180_DEL A ATGATC 0.3536 64 117 0.1424 1.3443605158545457E-01
2L_8265273_SNP A G 0.2723 52 139 0.1276 1.1995677504135849E-01
2L_8265427_DEL C TG 0.1475 27 156 0.7199 7.1821936046685053E-01
2L_8265647_SNP A T 0.4413 79 100 0.1348 1.1917084087868368E-01
2L_8265774_SNP G T 0.1978 36 146 0.184 1.7234744767120014E-01
2L_8266013_SNP G A 0.09091 18 180 0.7376 7.3485030080862335E-01
2L_8266023_SNP A G 0.09524 18 171 0.4635 4.5376558271250056E-01
2L_8266127_SNP A C 0.05076 10 187 0.9945 9.9440533695185018E-01
2L_8266189_SNP A T 0.4286 78 104 0.1243 1.2094743952453779E-01
2L_8266204_SNP C A 0.4237 75 102 0.07153 6.6616467563688483E-02
2L_8266217_SNP T C 0.4402 81 103 0.0852 8.3877197544353521E-02
2L_8266224_SNP G A 0.3065 57 129 0.2278 2.1548609247322370E-01
2L_8266357_SNP T C 0.08854 17 175 0.449 4.4061927829014802E-01
2L_8266360_SNP A G 0.3073 55 124 0.8112 8.0555606228607779E-01
2L_8266370_SNP G A 0.2825 50 127 0.7899 7.8157148383247987E-01
2L_8266414_SNP G C 0.1604 30 157 0.4226 4.0839209387259934E-01
2L_8266419_SNP T A 0.4396 80 102 0.7675 7.5927666056953824E-01
2L_8266471_DEL ATACA A 0.4696 85 96 0.9184 9.1601825768005773E-01
2L_8266511_SNP G C 0.06771 13 179 0.1467 1.4422455391584688E-01
2L_8266523_SNP G T 0.08421 16 174 0.1991 1.9363629637816915E-01
2L_8266558_DEL T TT 0.06186 12 182 0.7366 7.4305299077430620E-01
2L_8266876_SNP C T 0.3478 64 120 0.6669 6.6049973009309448E-01
2L_8266897_SNP A G 0.07895 15 175 0.2257 2.2763776193061003E-01
2L_8266905_SNP T G 0.07447 14 174 0.1951 2.3979058389905827E-01
2L_8266934_SNP C A 0.3254 55 114 0.9729 9.7196590270933603E-01
2L_8266938_SNP A C 0.08947 17 173 0.2322 2.2863165211406611E-01
2L_8266953_DEL G GCAGTTG 0.07447 14 174 0.08917 8.4311180564594856E-02
2L_8267061_SNP T A 0.08205 16 179 0.1608 1.5438240702300021E-01
2L_8267066_SNP A T 0.09474 18 172 0.2385 2.3341273045295574E-01
2L_8267068_SNP T A 0.08511 16 172 0.1711 1.6471234962036840E-01
2L_8267079_SNP T A 0.1809 34 154 0.9527 9.5195172989716215E-01
2L_8267085_SNP C T 0.08718 17 178 0.1102 1.0471834937903579E-01
2L_8267088_SNP C A 0.08629 17 180 0.1161 1.1143642165539080E-01
2L_8267089_SNP C T 0.08163 16 180 0.1485 1.4271270474678310E-01
2L_8267105_SNP G T 0.09375 18 174 0.2069 2.0326808819565367E-01
2L_8267110_SNP A T 0.08629 17 180 0.1161 1.1143642165539080E-01
2L_8267111_SNP T A 0.08808 17 176 0.6398 6.3344373644780316E-01
2L_8267121_DEL T TAACT 0.09744 19 176 0.1124 1.0817103475360690E-01
2L_8267126_SNP C T 0.1122 22 174 0.07071 6.6613582627771062E-02
2L_8267127_SNP T G 0.1026 20 175 0.1503 1.4579273001110105E-01
2L_8267131_SNP A G 0.1354 26 166 0.8745 8.7276605551367514E-01
2L_8267132_SNP C A 0.08901 17 174 0.1074 9.9627742617366510E-02
2L_8267146_SNP A G 0.1947 37 153 0.8355 8.3075494457226995E-01
2L_8267149_SNP G A 0.1885 36 155 0.6567 6.5596033218161243E-01
2L_8267160_SNP T C 0.08763 17 177 0.1156 1.0976545334965304E-01
2L_8267180_INS CC C 0.08673 17 179 0.1172 1.1297800114342016E-01
2L_8267183_SNP G T 0.09043 17 171 0.1614 1.5455987792497883E-01
2L_8267186_SNP C A 0.08377 16 175 0.09887 9.1500485089543782E-02
2L_8267194_SNP A T 0.08995 17 172 0.227 2.2000147507695478E-01
2L_8267205_DEL TAG C 0.3242 59 123 0.07871 7.1632714384720367E-02
2L_8267210_SNP T A 0.3243 60 125 0.06363 5.5846453307832854E-02
2L_8267213_SNP T C 0.08808 17 176 0.1168 1.1015199160894940E-01
2L_8267217_SNP C A 0.08995 17 172 0.2502 2.4308421342886466E-01
2L_8267228_SNP A G 0.09524 18 171 0.1616 1.5640732408792901E-01
2L_8267233_SNP T A 0.3464 62 117 0.1796 1.6565604633541664E-01
2L_8267234_SNP A C 0.352 63 116 0.1505 1.3863689961653625E-01
2L_8267236_SNP T G 0.35 63 117 0.1724 1.5976500856873932E-01
2L_8267237_SNP C A 0.3 54 126 0.8347 8.2908643607636523E-01
2L_8267239_INS AGC A 0.2419 45 141 0.528 5.1591157855635295E-01
2L_8267240_SNP G T 0.1 19 171 0.1185 1.1107972362424812E-01
2L_8267241_SNP G T 0.2391 44 140 0.6931 6.8558457296604303E-01
2L_8267244_SNP T A 0.2295 42 141 0.664 6.5615774885841049E-01
2L_8267254_SNP T A 0.1 19 171 0.1322 1.2347329602381096E-01
2L_8267257_SNP G A 0.06011 11 172 0.7073 6.9692256807963116E-01
2L_8267262_SNP T A 0.3911 70 109 0.7559 7.4664502365278496E-01
2L_8267289_DEL A ATA 0.07368 14 176 0.07106 6.6704646306876836E-02
2L_8267296_SNP T A 0.1295 25 168 0.2845 2.7429570162661487E-01
2L_8267315_SNP A G 0.06091 12 185 0.1966 1.9443610628520069E-01
2L_8267320_SNP A G 0.246 46 141 0.3813 3.6744862827700586E-01
2L_8267322_SNP C T 0.25 47 141 0.5723 5.6526192769284123E-01
2L_8267362_SNP A G 0.3443 63 120 0.05129 4.6877128652385643E-02
2L_8267379_SNP G A 0.3315 60 121 0.07681 6.7732878915774800E-02
2L_8267382_INS ATGC A 0.3315 60 121 0.04584 4.0828847131762665E-02
2L_8267387_SNP G T 0.3258 58 120 0.05584 4.9857771325362336E-02
2L_8267389_SNP A G 0.3333 60 120 0.06805 6.0958519775084756E-02
2L_8267400_DEL T AA 0.2291 41 138 0.2284 2.1252868202961694E-01
2L_8267409_SNP T A 0.2204 41 145 0.7808 7.7604007319874335E-01
2L_8267431_SNP G A 0.4828 84 90 0.9242 9.2375489648826203E-01
2L_8267461_SNP G C 0.291 55 134 0.3155 3.0073038560055743E-01
2L_8267479_SNP A C 0.05584 11 186 0.2831 2.7678450164711987E-01
2L_8267481_SNP C T 0.4632 88 102 0.4368 4.3024250457496349E-01
2L_8267505_SNP T G 0.1421 27 163 0.7906 7.8699183967906028E-01
2L_8267514_SNP C T 0.2376 43 138 0.6401 6.3076698407663945E-01
2L_8267570_SNP C T 0.4402 81 103 0.2837 2.7200620715168677E-01
2L_8267622_INS A ACGCACTGCACAAAAAAGAAA 0.4857 85 90 0.2851 2.8760983625661729E-01
2L_8267624_SNP G C 0.06122 12 184 0.04375 4.0569834031075655E-02
2L_8267633_SNP C T 0.4444 80 100 0.3678 3.5375702765563033E-01
2L_8267635_SNP A C 0.07216 14 180 0.1962 1.9381018950340223E-01
2L_8267658_SNP G A 0.162 29 150 0.706 6.9577659110335510E-01
2L_8267816_DEL A ACAA 0.09677 18 168 0.6617 6.5412321968914222E-01
2L_8267821_SNP G T 0.1257 24 167 0.4294 4.2156327653951109E-01
2L_8267830_SNP T A 0.1075 20 166 0.6591 6.9093027785369765E-01
2L_8267831_SNP G C 0.2579 49 141 0.693 6.8603667909607147E-01
2L_8267921_SNP A G 0.07653 15 181 0.2353 2.3448980111063433E-01
2L_8267963_SNP A G 0.4066 74 108 0.7448 7.3711284458623250E-01
2L_8268013_SNP T C 0.4022 72 107 0.2478 2.3177089596851497E-01
2L_8268039_SNP A G 0.1082 21 173 0.3848 3.7576666314885021E-01
2L_8268043_SNP T A 0.09896 19 173 0.6874 7.1503309064304532E-01
2L_8268065_SNP T G 0.2593 49 140 0.3368 3.3300899627236169E-01
2L_8268069_SNP A G 0.2113 41 153 0.4863 4.8446029593502360E-01
2L_8268087_SNP T C 0.2304 44 147 0.4667 4.6907811172022906E-01
2L_8268130_SNP T C 0.1421 27 163 0.2578 2.4522103537426398E-01
2L_8268146_SNP C T 0.07107 14 183 0.122 1.1791738105378780E-01
2L_8268216_DEL C CATTCAATTAATGC 0.09326 18 175 0.976 9.7551398641335174E-01
2L_8268256_SNP G A 0.1675 32 159 0.1067 9.8168154029113164E-02
2L_8268259_SNP C A 0.1036 20 173 0.1042 9.7972955885537116E-02
2L_8268323_SNP C A 0.1554 30 163 0.43 4.2661408353944907E-01
2L_8268349_INS A AAGTTA 0.1526 29 161 0.03484 3.0602614040896838E-02
2L_8268375_SNP G A 0.2199 42 149 0.0174 1.5215489902659177E-02
2L_8268402_SNP A C 0.4044 74 109 0.5865 5.7148751872127224E-01
2L_8268412_SNP A C 0.05076 10 187 0.3435 3.3893313687010063E-01
2L_8268421_SNP A G 0.1823 35 157 0.8557 8.5355851475633959E-01
2L_8268449_SNP G A 0.1189 22 163 0.6624 6.5292654635016478E-01
2L_8268455_SNP T A 0.1237 23 163 0.6107 6.0145194248798484E-01
2L_8268472_SNP A G 0.08205 16 179 0.08134 8.0860175275198454E-02
2L_8268475_SNP C T 0.1398 26 160 0.0818 7.3941327622361080E-02
2L_8268479_SNP G C 0.07812 15 177 0.07687 7.6413864668510703E-02
2L_8268488_SNP G T 0.2312 43 143 0.7554 7.5284413967500374E-01
2L_8268494_SNP C G 0.2663 49 135 0.005948 5.1565971448473240E-03
2L_8268496_SNP A G 0.09645 19 178 0.07719 7.3350838844105440E-02
2L_8268497_SNP T G 0.2086 39 148 0.9807 9.8052241858491096E-01
2L_8268509_DEL A AGATACATTAAAAATGAGTATACATTTTCAA 0.06806 13 178 0.2363 2.2573049015952995E-01
2L_8268530_SNP G A 0.3234 54 113 0.00326 2.4892962573335765E-03
2L_8268549_SNP G T 0.2043 38 148 0.6879 6.7855742706853062E-01
2L_8268550_SNP A T 0.1989 37 149 0.9452 9.4404863056474786E-01
2L_8268555_SNP C T 0.2043 38 148 0.5348 5.2455151574925463E-01
2L_8268556_SNP G T 0.375 69 115 6.654e-05 3.4223206614143323E-05
2L_8268560_SNP A G 0.3804 70 114 0.0007668 4.9673734020924795E-04
2L_8268561_SNP A G 0.3812 69 112 0.001096 7.6832061174159029E-04
2L_8268563_SNP T C 0.1495 29 165 0.06244 5.7726416384946494E-02
2L_8268574_SNP C G 0.05789 11 179 0.1681 1.6462008099574621E-01
2L_8268593_SNP C A 0.06218 12 181 0.291 2.8767257754721531E-01
2L_8268594_DEL A AC 0.05155 10 184 0.05049 4.8634108326473087E-02
2L_8268619_SNP T C 0.151 29 163 0.0665 6.2650775205541825E-02
2L_8268633_SNP T C 0.4713 82 92 0.00141 9.6405929349302043E-04
2L_8268638_SNP T A 0.05236 10 181 0.3024 2.9711856065926701E-01
2L_8268639_SNP C A 0.1042 20 172 0.5303 5.2776467335848309E-01
2L_8268640_SNP T C 0.2692 49 133 0.007719 7.5887257791243156E-03
2L_8268664_SNP G T 0.1458 28 164 0.08938 8.3013023755755047E-02
2L_8268683_SNP G C 0.3316 63 127 0.2536 2.4138512600962969E-01
2L_8268705_SNP T C 0.1466 28 163 0.8714 8.6900454254264392E-01
2L_8268706_SNP T C 0.1421 27 163 0.8257 8.2212311616911837E-01
2L_8268816_SNP T A 0.2553 48 140 0.8022 7.9861086272877246E-01
2L_8268817_SNP G C 0.1467 27 157 0.1224 1.0762083203867012E-01
2L_8268851_SNP G A 0.09896 19 173 0.9982 9.9819607208370675E-01
2L_8268889_DEL T TATTTTAT 0.1146 22 170 0.1729 1.6647924593459373E-01
2L_8268927_SNP T C 0.06186 12 182 0.2208 2.1770428178186951E-01
2L_8268945_SNP C G 0.2283 42 142 0.5466 5.3895693969671776E-01
2L_8268955_SNP T G 0.2391 44 140 0.2503 2.4001195152656873E-01
2L_8268965_SNP C T 0.1093 20 163 0.03911 3.7890640507740089E-02
2L_8269023_SNP A G 0.05641 11 184 0.1382 1.3656720830824987E-01
2L_8269060_SNP A C 0.337 62 122 0.4059 3.9444614192189897E-01
2L_8269102_SNP A G 0.1554 30 163 0.4226 4.2350832004582362E-01
2L_8269134_SNP G T 0.1768 29 135 0.66 6.3908442858618819E-01
2L_8269223_SNP A T 0.05076 10 187 0.1964 1.9096602542836727E-01
2L_8269271_SNP G A 0.1737 33 157 0.0334 2.9083955597002303E-02
2L_8269305_SNP T C 0.3351 63 125 0.4579 4.4435931757441183E-01
2L_8269323_SNP A G 0.06122 12 184 0.7619 7.5969485785448299E-01
2L_8269389_SNP G A 0.3791 69 113 0.2711 2.6955477910709458E-01
2L_8269525_SNP A G 0.2473 46 140 0.1114 1.0727482023477408E-01
2L_8269596_SNP A T 0.1347 26 167 0.05937 5.4567134384863471E-02
2L_8269771_SNP T C 0.2108 39 146 0.4485 4.4265218120957506E-01
2L_8269855_SNP A G 0.4176 76 106 0.04062 3.5228874896054391E-02
2L_8269859_SNP T C 0.3262 61 126 0.6323 6.2417699299067753E-01
2L_8269933_SNP T A 0.4278 80 107 0.3374 3.3004465107914971E-01
2L_8269957_SNP T A 0.4372 80 103 0.3241 3.0772540450302954E-01
2L_8269976_SNP C T 0.1753 34 160 0.05174 4.8405763496539966E-02
2L_8269982_SNP T G 0.2128 40 148 0.7489 7.4718158629437847E-01
2L_8270012_SNP T A 0.05128 10 185 0.7536 7.5022685174266279E-01
2L_8270046_SNP A G 0.1526 29 161 0.8745 8.7462617943464493E-01
2L_8270110_SNP A G 0.1066 21 176 0.02447 2.2794735819495676E-02
2L_8270117_SNP T C 0.3474 66 124 0.8662 8.6307593151734352E-01
2L_8270201_SNP G T 0.3526 61 112 0.9076 9.0223933809488044E-01
2L_8270283_SNP A G 0.0733 14 177 0.1213 1.1455794548371356E-01
2L_8270284_SNP G A 0.05612 11 185 0.3336 3.3268436833596893E-01
2L_8270292_SNP G A 0.1809 34 154 0.1724 1.6220438299163453E-01
2L_8270413_SNP A G 0.2552 49 143 0.3593 3.5907952681774258E-01
2L_8270462_SNP G A 0.3904 73 114 0.2464 2.5347703015227763E-01
2L_8270491_SNP A G 0.1243 23 162 0.3641 3.6437695306781803E-01
2L_8270520_SNP T A 0.06842 13 177 0.8142 8.0971492304552528E-01
2L_8270535_SNP G T 0.1905 36 153 0.1639 1.5840080291817449E-01
2L_8270649_SNP T A 0.4972 88 89 0.352 3.5099833515752987E-01
2L_8270656_SNP A C 0.1295 25 168 0.7147 7.1161587625203704E-01
2L_8270839_SNP A C 0.2253 41 141 0.3284 3.3743784434904001E-01
2L_8270868_SNP T A 0.09474 18 172 0.01756 1.4667666644447819E-02
2L_8270874_SNP A T 0.08602 16 170 0.2888 2.7912206416592478E-01
2L_8270875_SNP T C 0.09375 18 174 0.02361 2.0442037145121529E-02
2L_8271023_SNP C A 0.2258 42 144 0.6242 6.1733858614098680E-01
2L_8271030_SNP G A 0.07447 14 174 0.923 9.2151366081450403E-01
2L_8271040_SNP G T 0.2688 50 136 0.2072 1.9977750012918760E-01
2L_8271045_SNP T G 0.06806 13 178 0.9047 9.0341278554003246E-01
2L_8271049_SNP C T 0.08021 15 172 0.9991 9.9904639370700865E-01
2L_8271052_DEL T AA 0.306 56 127 0.01789 1.6293169749017351E-02
2L_8271055_SNP G T 0.3098 57 127 0.01145 1.0479034499804698E-02
2L_8271056_SNP T A 0.309 55 123 0.009758 8.4221844809512676E-03
2L_8271061_INS TATAT T 0.2988 49 115 0.232 2.2267833728444553E-01
2L_8271063_SNP C A 0.2634 49 137 0.2489 2.6472427433520818E-01
2L_8271064_SNP T G 0.2634 49 137 0.178 1.7156984275852738E-01
2L_8271066_SNP T A 0.07368 14 176 0.7694 7.6585443189709168E-01
2L_8271078_SNP C A 0.2283 42 142 0.09249 8.5665642059009728E-02
2L_8271081_SNP T A 0.07407 14 175 0.8062 8.0594347903883734E-01
2L_8271109_INS T TGTAAT 0.1598 31 163 0.106 9.9772362628720246E-02
2L_8271120_SNP A G 0.159 31 164 0.1021 9.6609645888111717E-02
2L_8271124_SNP C T 0.159 31 164 0.1021 9.6609645888111717E-02
2L_8271127_SNP G C 0.06316 12 178 0.1223 1.1701838249164720E-01
2L_8271129_SNP G A 0.08511 16 172 0.3589 3.4983350558409432E-01
2L_8271133_SNP C G 0.08108 15 170 0.3957 3.9223220546287696E-01
2L_8271137_SNP T C 0.159 31 164 0.1021 9.6609645888111717E-02
2L_8271139_SNP T C 0.1832 35 156 0.1705 1.6141517995706345E-01
2L_8271148_SNP G A 0.2717 50 134 0.01921 1.7080466297668673E-02
2L_8271150_SNP A G 0.08065 15 171 0.4339 4.2388356548859007E-01
2L_8271163_SNP T G 0.2772 51 133 0.01745 1.5267503324876893E-02
2L_8271194_SNP A G 0.178 34 157 0.238 2.2785644354750068E-01
2L_8271252_SNP G A 0.2022 37 146 0.04127 3.4182402111819568E-02
2L_8271277_SNP T G 0.4828 84 90 0.2594 2.3986753854113163E-01
2L_8271430_SNP T C 0.1823 35 157 0.1688 1.5946639914695160E-01
2L_8271435_DEL C CTGGGATTGC 0.09574 18 170 0.0367 3.4208576405068004E-02
2L_8271445_SNP A C 0.3892 72 113 0.3502 3.4036178903126524E-01
2L_8271494_SNP A T 0.1064 20 168 0.1034 9.7614515816618730E-02
2L_8271508_SNP G T 0.4615 84 98 0.5375 5.3010275656717099E-01
2L_8271519_SNP G T 0.4804 86 93 0.3757 3.6278077278502452E-01
2L_8271531_SNP A G 0.1458 28 164 0.1113 1.0417776899798048E-01
2L_8271535_SNP T A 0.2935 54 130 0.5017 5.0690367494666555E-01
2L_8271537_SNP T G 0.2967 54 128 0.4568 4.6387278551460898E-01
2L_8271538_SNP A G 0.2989 55 129 0.5101 5.1782677560550694E-01
2L_8271546_INS TGT T 0.3005 55 128 0.366 3.7761477513931185E-01
2L_8271547_DEL A ATT 0.07487 14 173 0.9578 9.5681401781281950E-01
2L_8271572_SNP C T 0.3032 57 131 0.6773 6.8397854518522605E-01
2L_8271576_DEL T TACAGCACTTGGTTGT 0.05946 11 174 0.3503 3.3482060278792392E-01
2L_8271579_SNP G A 0.3473 58 109 0.6513 6.5280585428814730E-01
2L_8271583_SNP T C 0.3533 59 108 0.989 9.8872437056180551E-01
2L_8271586_SNP T G 0.1657 28 141 0.1421 1.2684276535713201E-01
2L_8271588_SNP G T 0.3533 59 108 0.9481 9.4595917398831530E-01
2L_8271604_SNP G A 0.2802 51 131 0.1115 1.0163763226532818E-01
2L_8271613_SNP A T 0.1033 19 165 0.1156 1.0879637385412066E-01
2L_8271617_SNP G T 0.2652 48 133 0.03401 2.8774674755174111E-02
2L_8271618_SNP C T 0.2283 42 142 0.1555 1.4057523085052859E-01
2L_8271624_SNP T C 0.2337 43 141 0.09036 8.1033427251969492E-02
2L_8271668_SNP G A 0.2514 45 134 0.1843 1.7124313858104567E-01
2L_8271676_DEL G GTACGTCTATTTAGGCATGACAAG 0.3886 68 107 0.01847 1.2965653163059466E-02
2L_8271717_SNP T G 0.1087 20 164 0.1029 9.0040941131534824E-02
2L_8271730_SNP T C 0.2989 55 129 0.008752 6.5511839094030619E-03
2L_8271735_SNP C T 0.1505 28 158 0.1223 1.1750453097760294E-01
2L_8271744_SNP T A 0.05102 10 186 0.2491 2.4343535225373525E-01
2L_8271754_SNP G A 0.2928 53 128 0.007634 5.2707961683939432E-03
2L_8271787_SNP C G 0.457 85 101 0.2507 2.3491377239412059E-01
2L_8271856_SNP C G 0.199 38 153 0.1488 1.4173415129729816E-01
2L_8271858_SNP A C 0.1979 37 150 0.2257 2.1922119519661387E-01
2L_8271893_SNP T A 0.1979 38 154 0.1578 1.5081332319220031E-01
2L_8271900_INS GGAACCGCGAAGTAAAA G 0.2527 47 139 0.02902 2.6848323747348704E-02
2L_8271905_SNP A G 0.1968 37 151 0.1844 1.7465982796416846E-01
2L_8271909_SNP T A 0.3901 71 111 0.003108 1.9904038365130571E-03
2L_8271916_SNP C T 0.1958 37 152 0.1602 1.5009349946047756E-01
2L_8271991_SNP G T 0.1989 37 149 0.05777 5.4934153862500501E-02
2L_8272054_SNP T G 0.4068 72 105 0.2275 2.1452475558514084E-01
2L_8272216_SNP G C 0.133 25 163 0.7439 7.4063345509606449E-01
2L_8272352_SNP G A 0.1406 27 165 0.5035 4.9398106145189935E-01
2L_8272368_SNP C G 0.3862 73 116 0.03041 2.8532018961335635E-02
2L_8272371_SNP A G 0.3797 71 116 0.024 2.1852361695928007E-02
2L_8272531_SNP G A 0.07292 14 178 0.4843 4.7510371402252238E-01
2L_8272593_SNP A T 0.2539 49 144 0.4111 4.0145210242375295E-01
2L_8272623_SNP T G 0.3189 59 126 0.06413 5.7717731850502788E-02
2L_8272624_SNP G T 0.08333 16 176 0.4928 4.8425798750929916E-01
2L_8272628_SNP T C 0.4889 88 92 0.05502 4.6670185232659887E-02
2L_8272935_SNP G C 0.1087 20 164 0.7213 7.1323998297797764E-01
2L_8272952_SNP A T 0.1087 20 164 0.7213 7.1323998297797764E-01
2L_8273041_SNP A G 0.2328 44 145 0.8265 8.2332580176999082E-01
2L_8273044_SNP A G 0.2312 43 143 0.9421 9.4034991736515872E-01
2L_8273084_SNP T C 0.3222 58 122 0.7198 7.1161445826061454E-01
2L_8273091_SNP A C 0.414 77 109 0.3062 2.9075771857935706E-01
2L_8273130_INS GAG G 0.133 25 163 0.7707 7.6892087916043539E-01
2L_8273131_INS AGA G 0.2461 47 144 0.5536 5.4776919442815841E-01
2L_8273141_SNP C A 0.4839 90 96 0.6496 6.3816287377534087E-01
2L_8273170_SNP T C 0.1667 32 160 0.8177 8.1375753333781342E-01
2L_8273205_INS TATTTTGTT T 0.1026 20 175 0.7538 7.4974019518214541E-01
2L_8273211_SNP T G 0.1714 30 145 0.5627 5.4260100294751501E-01
2L_8273272_SNP C A 0.1615 31 161 0.409 3.9857351319006529E-01
2L_8273345_SNP A G 0.1117 22 175 0.7532 7.5047783317689265E-01
2L_8273355_DEL T TA 0.05102 10 186 0.1698 1.6907842888315350E-01
2L_8273460_SNP T G 0.2359 46 149 0.132 1.2542502062437300E-01
2L_8273482_SNP G A 0.1534 29 160 0.5128 5.0499961958021222E-01
2L_8273488_SNP T A 0.1518 29 162 0.6047 5.9660750786132710E-01
2L_8273516_SNP G A 0.1562 30 162 0.6772 6.6991627336291693E-01
2L_8273517_SNP G C 0.07143 14 182 0.7416 7.3869068908687052E-01
2L_8273528_SNP G A 0.1518 29 162 0.6408 6.3285758829150696E-01
2L_8273571_SNP A C 0.172 32 154 0.3873 3.8317727915035904E-01
2L_8273572_SNP G A 0.1739 32 152 0.4042 3.9761046005968859E-01
2L_8273578_SNP T G 0.1765 33 154 0.3357 3.3166017670815084E-01
2L_8273581_SNP G T 0.1765 33 154 0.3492 3.4788901937997441E-01
2L_8273582_SNP T G 0.1685 31 153 0.4053 4.0802664776935471E-01
2L_8273598_SNP A C 0.1755 33 155 0.2569 2.5287137637672374E-01
2L_8273601_SNP G A 0.1711 32 155 0.1448 1.4234943240381948E-01
2L_8273617_SNP G A 0.09896 19 173 0.8165 8.1646547966154726E-01
2L_8273619_SNP A G 0.09948 19 172 0.7639 7.6411504479879766E-01
2L_8273622_SNP A T 0.2042 39 152 0.09461 9.1394588946192790E-02
2L_8273643_SNP G A 0.1353 23 147 0.8954 8.9157858343241569E-01
2L_8273661_DEL A AATACCAA 0.07527 14 172 0.5182 5.0610259381588429E-01
2L_8273674_SNP G A 0.07614 15 182 0.02137 2.0299552006972883E-02
2L_8273714_SNP C A 0.1179 23 172 0.4578 4.6306902998937793E-01
2L_8273767_SNP C T 0.1164 22 167 0.7079 7.0506001778030214E-01
2L_8273778_SNP A G 0.4536 83 100 0.303 2.8818193776006040E-01
2L_8273817_SNP G A 0.3989 73 110 0.1777 1.7068124298396448E-01
2L_8273821_SNP A C 0.2295 42 141 0.5453 5.3403825387902226E-01
2L_8273884_SNP A G 0.08247 16 178 0.5411 5.3449823127444396E-01
2L_8273905_SNP T C 0.3333 60 120 0.9227 9.2095443442281855E-01
2L_8274056_SNP A G 0.1882 35 151 0.8682 8.6536750974909005E-01
2L_8274188_SNP C T 0.4505 82 100 0.4081 3.8946371972052429E-01
2L_8274281_SNP T G 0.1082 21 173 0.8942 8.9218417608473155E-01
2L_8274353_SNP T C 0.1684 32 158 0.1086 1.0066854898086908E-01
2L_8274372_SNP T C 0.125 24 168 0.6468 6.4038827119485153E-01
2L_8274391_SNP C G 0.09948 19 172 0.7485 7.4366985703283373E-01
2L_8274417_SNP A G 0.1173 23 173 0.7925 7.8928844634313378E-01
2L_8274422_SNP T C 0.1684 32 158 0.1165 1.0854537083850280E-01
2L_8274434_SNP A G 0.1406 27 165 0.8967 8.9453117083092193E-01
2L_8274705_SNP C T 0.3424 63 121 0.3993 3.9359074155003115E-01
2L_8274800_SNP G C 0.3027 56 129 0.7157 7.1032750061879324E-01
2L_8274801_SNP T C 0.2989 55 129 0.8753 8.7373459433367739E-01
2L_8274811_SNP G C 0.2919 54 131 0.7505 7.4598418538101718E-01
2L_8274867_SNP G T 0.08763 17 177 0.4201 4.1339784108183708E-01
2L_8274876_DEL T TTAT 0.09341 17 165 0.7565 7.5508209281639260E-01
2L_8275041_SNP T G 0.2713 51 137 0.735 7.2816901922500610E-01
2L_8275054_SNP A T 0.5 91 91 0.9419 9.4008228224813095E-01
2L_8275082_DEL CC TTA 0.4944 89 91 0.4479 4.4395198690573356E-01
2L_8275085_SNP C T 0.163 30 154 0.8193 8.1577050539665485E-01
2L_8275094_SNP A G 0.4862 88 93 0.3613 3.5250892825366897E-01
2L_8275096_SNP A T 0.4833 87 93 0.4038 3.9598170736561455E-01
2L_8275097_DEL A AGGCTCT 0.4576 81 96 0.3446 3.2905562363342877E-01
2L_8275105_SNP A C 0.4675 79 90 0.279 2.6480146642290492E-01
2L_8275116_SNP A C 0.477 83 91 0.4249 4.2140938433083508E-01
2L_8275118_SNP G C 0.4686 82 93 0.3946 3.8841570034974249E-01
2L_8275127_SNP T C 0.477 83 91 0.4429 4.3666860267165586E-01
2L_8275129_SNP T A 0.4651 80 92 0.3843 3.7722222275197448E-01
2L_8275130_SNP G C 0.4643 78 90 0.3299 3.1942991022245248E-01
2L_8275137_SNP G A 0.4396 80 102 0.8866 8.8471482990335870E-01
2L_8275155_SNP A T 0.4641 84 97 0.5455 5.4208940381902271E-01
2L_8275220_SNP C T 0.4615 84 98 0.4788 4.7805446087054115E-01
2L_8275233_SNP C A 0.2283 42 142 0.9497 9.4927874336981810E-01
2L_8275268_SNP A G 0.2781 52 135 0.8281 8.2342630111820236E-01
2L_8275300_SNP G T 0.4419 76 96 0.8745 8.7028079556546212E-01
2L_8275335_SNP A C 0.1082 21 173 0.8816 8.8014736878639943E-01
2L_8275457_SNP A G 0.05128 10 185 0.1708 1.6890153354393833E-01
2L_8275470_SNP C T 0.3102 58 129 0.8871 8.8361117461850802E-01
2L_8275484_SNP G A 0.06154 12 183 0.7036 6.9922380041661802E-01
2L_8275515_SNP G T 0.05128 10 185 0.1743 1.7304187862203946E-01
2L_8275516_SNP G A 0.1295 25 168 0.2754 2.7247191690371086E-01
2L_8275617_SNP A T 0.05348 10 177 0.5018 5.0116869524471053E-01
2L_8275851_SNP A G 0.459 84 99 0.4515 4.3291871739191001E-01
2L_8275872_INS GGCACAACTACAGTGTAAG G 0.1792 31 142 0.3629 3.5960415358870934E-01
2L_8275903_SNP A G 0.1875 36 156 0.7681 7.6736269040872196E-01
2L_8275957_SNP A G 0.1071 21 175 0.8952 8.9371195731864783E-01
2L_8275974_SNP G C 0.3947 75 115 0.5465 5.3749030977414236E-01
2L_8275998_SNP A G 0.1066 21 176 0.967 9.6675048294353916E-01
2L_8276031_SNP T C 0.09744 19 176 0.8209 8.1942513885520396E-01
2L_8276035_SNP G A 0.3822 73 118 0.5656 5.5832942927379525E-01
2L_8276063_SNP G A 0.2356 45 146 0.8417 8.3854807243277230E-01
2L_8276074_SNP C T 0.4565 84 100 0.9161 9.1472447030843151E-01
2L_8276139_SNP A G 0.1244 24 169 0.7049 7.0039982527281008E-01
2L_8276274_SNP T C 0.1082 21 173 0.6019 5.9946813832588375E-01
2L_8276307_SNP G A 0.2595 48 137 0.7622 7.8638749324330059E-01
2L_8276507_SNP C T 0.1832 35 156 0.9718 9.7136617700521433E-01
2L_8276556_SNP C G 0.1436 28 167 0.6021 5.9589752325493706E-01
2L_8276592_SNP A T 0.3167 57 123 0.4739 4.6262400492104139E-01
2L_8276594_SNP C T 0.3152 58 126 0.4978 4.8808720378186909E-01
2L_8276671_SNP A T 0.4749 85 94 0.8796 8.7582589856658943E-01
2L_8276676_SNP A G 0.1746 33 156 0.8212 8.1661857262029958E-01
2L_8276751_DEL A ATTTATTTTCGTA 0.164 31 158 0.8176 8.1255757192159761E-01
2L_8276774_SNP C A 0.2905 52 127 0.8698 8.6743484056938303E-01
2L_8276808_SNP G C 0.06154 12 183 0.4222 4.1468313833705994E-01
2L_8276966_SNP T G 0.1632 31 159 0.5715 5.6372669703032607E-01
2L_8277358_INS TT T 0.4091 72 104 0.973 9.7209419018207222E-01
2L_8277470_SNP T C 0.1489 28 160 0.4642 4.5810977142608156E-01
2L_8277474_SNP T A 0.1543 29 159 0.5001 4.9606887239714947E-01
2L_8277596_SNP G A 0.427 79 106 0.4968 4.9225626871276129E-01
2L_8277606_SNP T C 0.1497 28 159 0.2324 2.2085678441253209E-01
2L_8277648_SNP C T 0.09596 19 179 0.9852 9.8503637078043793E-01
2L_8277707_SNP C T 0.4432 82 103 0.7712 7.6554325787424038E-01
2L_8277784_SNP A G 0.4516 84 102 0.7993 7.9482463631715661E-01
2L_8277791_SNP A G 0.4457 82 102 0.7137 7.0876545160759907E-01
2L_8277797_SNP G A 0.4511 83 101 0.8213 8.1654547880633876E-01
2L_8277798_DEL A AAT 0.4333 78 102 0.5983 5.9248907861906808E-01
2L_8277805_SNP G T 0.2584 46 132 0.4153 4.0450715041357221E-01
2L_8277813_SNP C T 0.4481 82 101 0.7044 6.9940603548346703E-01
2L_8277815_SNP G T 0.4541 84 101 0.7947 7.8953224860033977E-01
2L_8277816_SNP C T 0.1615 31 161 0.3318 3.2045886860850348E-01
2L_8277825_SNP T A 0.1571 30 161 0.2829 2.7083112871881854E-01
2L_8277849_DEL T TAGCTAC 0.2554 47 137 0.3582 3.4589974904396337E-01
2L_8277856_SNP G T 0.1667 32 160 0.376 3.6469105249746070E-01
2L_8277859_SNP A T 0.2554 47 137 0.3582 3.4589974904396337E-01
2L_8277861_SNP T A 0.2514 46 137 0.4071 3.9453571950393462E-01
2L_8277862_INS TT A 0.1667 32 160 0.3952 3.8427159721101312E-01
2L_8277863_SNP G A 0.2554 47 137 0.3582 3.4589974904396337E-01
2L_8277864_SNP G T 0.1579 30 160 0.5555 5.5106314186179162E-01
2L_8277865_SNP C A 0.1534 29 160 0.2441 2.3118837093611355E-01
2L_8277866_DEL A AAGGTT 0.2554 47 137 0.3582 3.4589974904396337E-01
2L_8277874_SNP G A 0.164 31 158 0.3243 3.1171690933167651E-01
2L_8277875_SNP A C 0.4541 84 101 0.7745 7.6888418121493318E-01
2L_8277877_DEL CG ATTTC 0.2554 47 137 0.3582 3.4589974904396337E-01
2L_8277882_SNP T A 0.1623 31 160 0.3766 3.6429866238246367E-01
2L_8277890_INS TCC T 0.1658 32 161 0.392 3.8229627605734329E-01
2L_8277891_SNP A T 0.2527 46 136 0.3761 3.6210236222185765E-01
2L_8277892_SNP A T 0.2303 41 137 0.5177 5.0483141697632805E-01
2L_8277893_SNP T A 0.1579 30 160 0.3833 3.7080202118641448E-01
2L_8277895_SNP T A 0.1667 32 160 0.3578 3.5074701857639889E-01
2L_8277901_SNP C A 0.2556 46 134 0.4036 3.8780910369674892E-01
2L_8277909_SNP C T 0.4492 84 103 0.794 7.8997118096033292E-01
2L_8277911_SNP G T 0.4516 84 102 0.782 7.7716653202019115E-01
2L_8277913_MNP AAAA TTTT 0.4462 83 103 0.8503 8.4724355040584887E-01
2L_8277920_SNP G T 0.4486 83 102 0.8042 7.9953086339286072E-01
2L_8277937_SNP G A 0.4426 81 102 0.7967 7.9090245644366930E-01
2L_8277949_SNP C A 0.2459 45 138 0.3889 3.7575904086715251E-01
2L_8277965_SNP T G 0.1211 23 167 0.4094 3.9691880349988407E-01
2L_8277970_SNP A C 0.1613 30 156 0.5951 5.9027346822917082E-01
2L_8277980_SNP T C 0.1623 31 160 0.3453 3.3417130431108211E-01
2L_8277982_SNP T C 0.1623 31 160 0.3163 3.0586883044437818E-01
2L_8278029_SNP C T 0.4324 80 105 0.5238 5.1489956108037382E-01
2L_8278066_SNP T G 0.09278 18 176 0.4717 4.6455139543709945E-01
2L_8278100_SNP C G 0.1146 22 170 0.2953 2.8427522662458771E-01
2L_8278111_SNP A C 0.1075 20 166 0.6971 6.9141200969448691E-01
2L_8278113_SNP T G 0.4185 77 107 0.9725 9.7190140487519872E-01
2L_8278130_SNP A C 0.2391 44 140 0.4035 3.9110083606099855E-01
2L_8278147_SNP A T 0.4216 78 107 0.8325 8.2862177668792858E-01
2L_8278163_SNP G T 0.1489 28 160 0.3187 3.0871160765976058E-01
2L_8278182_SNP C G 0.4255 80 108 0.5553 5.4914212958775976E-01
2L_8278272_SNP A G 0.1562 30 162 0.5569 5.5445488904424256E-01
2L_8278286_SNP C G 0.4225 79 108 0.5703 5.6334436388278819E-01
2L_8278294_DEL G GG 0.08989 16 162 0.6809 7.0767903087455108E-01
2L_8278323_SNP G A 0.05348 10 177 0.7282 7.2703538785008226E-01
2L_8278353_DEL A AA 0.134 26 168 0.2151 2.0681479230973354E-01
2L_8278359_SNP G T 0.1385 27 168 0.1756 1.6832164742087008E-01
2L_8278550_SNP A T 0.4153 76 107 0.4534 4.4367621012308955E-01
2L_8278606_SNP T C 0.05851 11 177 0.9284 9.2746273714474614E-01
2L_8278652_SNP A G 0.3859 71 113 0.3261 3.1612331638100977E-01
2L_8278700_SNP A G 0.3607 66 117 0.9918 9.9155601155029227E-01
2L_8278703_SNP A G 0.3978 72 109 0.3586 3.4974491226708337E-01
2L_8278738_SNP G A 0.09231 18 177 0.9321 9.3108548791294909E-01
2L_8278788_SNP T C 0.1543 29 159 0.6306 6.2078117492731621E-01
2L_8278790_SNP T A 0.1543 29 159 0.6306 6.2078117492731621E-01
2L_8278846_SNP T A 0.1602 29 152 0.8197 8.1265111317861027E-01
2L_8278862_SNP A G 0.1444 27 160 0.9914 9.9120378224359351E-01
2L_8278863_SNP T A 0.1452 27 159 0.9804 9.7992510626362905E-01
2L_8278866_SNP T C 0.1405 26 159 0.9016 8.9917930641623112E-01
2L_8278894_SNP C G 0.1376 26 163 0.9814 9.8086333199967191E-01
2L_8278921_SNP A C 0.4699 86 97 0.6259 6.2182626283374232E-01
2L_8278974_SNP A T 0.05759 11 180 0.8157 8.1161331854569330E-01
2L_8279016_SNP C T 0.1361 26 165 0.432 4.2240088724978053E-01
2L_8279036_SNP A T 0.06091 12 185 0.4541 4.4898000115962222E-01
2L_8279071_SNP C G 0.2565 49 142 0.5225 5.1337451997781269E-01
2L_8279085_SNP G A 0.3261 60 124 0.8136 8.1219839019425299E-01
2L_8279135_SNP T G 0.3065 57 129 0.6303 6.2046675318511646E-01
2L_8279138_SNP T C 0.3005 55 128 0.8121 8.0961525429502557E-01
2L_8279175_SNP G A 0.489 89 93 0.7886 7.8573750962811295E-01
2L_8279176_SNP A G 0.09137 18 179 0.9217 9.2076810372693996E-01
2L_8279238_SNP C T 0.4837 89 95 0.9056 9.0423684972954022E-01
2L_8279334_SNP T C 0.09794 19 175 0.8529 8.5040225915115752E-01
2L_8279773_SNP G A 0.3239 57 119 0.02332 1.9346012040507059E-02
2L_8279779_DEL AA A 0.3964 67 102 0.3168 3.0723230722507489E-01
2L_8279835_SNP T A 0.4064 76 111 0.2368 2.2962531783328033E-01
2L_8279837_SNP C A 0.4064 76 111 0.2368 2.2962531783328033E-01
2L_8279839_SNP T G 0.3441 64 122 0.7844 7.8086720944332877E-01
2L_8279869_SNP G T 0.3115 57 126 0.05576 5.0863998730851769E-02
2L_8279871_SNP T C 0.3115 57 126 0.05576 5.0863998730851769E-02
2L_8279883_SNP G A 0.4162 77 108 0.2772 2.6760327173844300E-01
2L_8279906_DEL A AAG 0.28 49 126 0.009208 7.6461339540862226E-03
2L_8280213_SNP A G 0.05612 11 185 0.3037 2.9778814387624597E-01
2L_8280222_SNP A C 0.06186 12 182 0.4361 4.2711742496018978E-01
2L_8280565_SNP T A 0.05641 11 184 0.2915 2.8962911266094293E-01
2L_8280891_SNP C T 0.2151 40 146 0.1995 1.9170965899534342E-01
2L_8280908_SNP C T 0.06633 13 183 0.03733 3.4340396850682207E-02
2L_8280934_SNP G C 0.1224 24 172 0.1622 1.5619991475033435E-01
2L_8280950_SNP A G 0.06771 13 179 0.08449 7.7710709023330812E-02
2L_8280953_SNP C G 0.1341 24 155 0.1577 1.5315821251175166E-01
2L_8280957_SNP A C 0.3473 58 109 0.4309 4.1644160646390060E-01
2L_8281035_SNP A G 0.05263 10 180 0.6971 6.9771132249475365E-01
2L_8281087_SNP A C 0.1005 19 170 0.1702 1.6706153161161263E-01
2L_8281096_SNP G A 0.2742 51 135 0.3908 3.8825646341570585E-01
2L_8281106_SNP T C 0.1337 25 162 0.1735 1.7277859097552306E-01
2L_8281210_SNP A G 0.1795 35 160 0.1185 1.1219676451999949E-01
2L_8281214_SNP T C 0.07576 15 183 0.0168 1.5604309975801152E-02
2L_8281236_SNP C A 0.1066 21 176 0.9157 9.1463448767715683E-01
2L_8281323_SNP A T 0.1105 21 169 0.304 2.9043604162164804E-01
2L_8281383_SNP G T 0.1082 21 173 0.02315 2.2557727435755206E-02
2L_8281478_SNP G C 0.442 80 101 0.8433 8.4054568114879935E-01
2L_8281484_SNP A C 0.4286 78 104 0.9441 9.4254781909783514E-01
2L_8281518_SNP C A 0.413 76 108 0.8289 8.2396518776351868E-01
2L_8281625_SNP T G 0.2727 51 136 0.159 1.5862564836120185E-01
2L_8281812_SNP T A 0.08995 17 172 0.7884 7.8851137330056054E-01
2L_8281839_SNP T C 0.1173 23 173 0.5755 5.6979857338012085E-01
2L_8281867_SNP G T 0.1005 19 170 0.1126 1.1291811969705612E-01
2L_8281883_SNP A G 0.1421 27 163 0.4657 4.5338551441693287E-01
2L_8281889_SNP A G 0.06599 13 184 0.8084 8.0664859141698653E-01
2L_8282064_SNP A T 0.06599 13 184 0.6247 6.2192368440937518E-01
2L_8282078_SNP T C 0.1173 23 173 0.5363 5.3042404833732382E-01
2L_8282093_SNP A G 0.3261 60 124 0.1436 1.3652235975399940E-01
2L_8282108_SNP A G 0.1231 24 171 0.6217 6.1612422797602862E-01
2L_8282109_SNP A G 0.05102 10 186 0.2149 2.0976805753661287E-01
2L_8282110_SNP C T 0.3351 62 123 0.1283 1.2008457930915450E-01
2L_8282171_SNP G T 0.4372 80 103 0.5504 5.3407321877002834E-01
2L_8282186_SNP G A 0.1474 28 162 0.4542 4.5258371472122139E-01
2L_8282212_INS C CT 0.3545 67 122 0.03249 2.7915071520227614E-02
2L_8282240_SNP G A 0.08333 16 176 0.1536 1.5257903644690052E-01
2L_8282267_SNP G A 0.1946 36 149 0.6503 6.4830282746085965E-01
2L_8282275_SNP A T 0.2043 38 148 0.7523 7.5124877220921638E-01
2L_8282279_SNP C G 0.2 37 148 0.9955 9.9548990220009559E-01
2L_8282283_SNP T G 0.2222 38 133 0.7215 7.1324329661843899E-01
2L_8282302_SNP A G 0.09845 19 174 0.1986 1.9686120525935891E-01
2L_8282338_SNP T C 0.09231 18 177 0.1798 1.7632882603467859E-01
2L_8282408_SNP C T 0.1276 25 171 0.7257 7.2213434422260980E-01
2L_8282441_SNP G C 0.1658 32 161 0.08241 7.6562736645587992E-02
2L_8282463_SNP C T 0.05128 10 185 0.0269 2.5424245143432937E-02
2L_8282468_INS TTTTA CCAG 0.05128 10 185 0.0269 2.5424245143432937E-02
2L_8282476_SNP C A 0.05181 10 183 0.02648 2.5106319141944763E-02
2L_8282486_SNP C A 0.05155 10 184 0.02804 2.6464016449897498E-02
2L_8282493_SNP T G 0.05155 10 184 0.0262 2.5268475804081730E-02
2L_8282987_SNP T A 0.2819 53 135 0.6461 6.4134085315875133E-01
2L_8283025_DEL A ACACTTGCCTCCGGGGCAGGGA 0.3815 66 107 0.9978 9.9777259075414637E-01
2L_8283061_SNP A G 0.4134 74 105 0.9862 9.8563734521294255E-01
2L_8283152_SNP A C 0.3069 58 131 0.6807 6.7771260418090773E-01
2L_8283159_SNP G A 0.3457 65 123 0.9884 9.8836458602094912E-01
2L_8283162_SNP A G 0.2094 40 151 0.5714 5.6688022968913043E-01
2L_8283163_SNP T G 0.09091 18 180 0.1263 1.2461024077704441E-01
2L_8283179_SNP A G 0.2083 40 152 0.5101 5.0753508739957409E-01
2L_8283204_SNP A G 0.1606 31 162 0.9417 9.4063475460489054E-01
2L_8283227_SNP T G 0.427 79 106 0.1702 1.6120411686537983E-01
2L_8283230_SNP A G 0.3224 59 124 0.6115 6.0462562247330831E-01
2L_8283242_SNP A G 0.3189 59 126 0.6269 6.2158833046865292E-01
2L_8283249_SNP G C 0.3152 58 126 0.9129 9.1046328483031824E-01
2L_8283257_SNP G A 0.3169 58 125 0.6283 6.2134161072872818E-01
2L_8283270_SNP G A 0.3169 58 125 0.3629 3.6788675983856223E-01
2L_8283273_SNP T C 0.3169 58 125 0.8293 8.2397974347887248E-01
2L_8283276_SNP G T 0.3224 59 124 0.6639 6.5491797410889685E-01
2L_8283280_SNP A G 0.2258 42 144 0.7824 7.7819292432501341E-01
2L_8283299_SNP C A 0.07107 14 183 0.2371 2.3554575667744604E-01
2L_8283303_SNP G T 0.3261 60 124 0.7653 7.5845123079167243E-01
2L_8283306_SNP T G 0.3297 61 124 0.7812 7.7632278506964636E-01
2L_8283313_SNP C A 0.3261 60 124 0.6856 6.7693322082970409E-01
2L_8283314_SNP A T 0.328 61 125 0.7578 7.5172718434460295E-01
2L_8283317_SNP G A 0.328 61 125 0.7578 7.5172718434460295E-01
2L_8283322_SNP G C 0.328 61 125 0.7578 7.5172718434460295E-01
2L_8283323_SNP G A 0.4892 91 95 0.9191 9.1738404449741062E-01
2L_8283331_SNP C T 0.3261 60 124 0.5864 5.7928840842851337E-01
2L_8283332_SNP T G 0.3243 60 125 0.8294 8.2499694725861028E-01
2L_8283341_SNP C T 0.4891 90 94 0.9554 9.5427228535196840E-01
2L_8283355_SNP A C 0.09184 18 178 0.06761 6.5271055869909736E-02
2L_8283372_SNP A C 0.4286 75 100 0.824 8.1806914628013661E-01
2L_8283373_SNP C A 0.4318 76 100 0.6314 6.1626151911066629E-01
2L_8283375_SNP G A 0.07568 14 171 0.0815 7.1457773983593903E-02
2L_8283378_SNP C A 0.08511 16 172 0.1507 1.3894782069258782E-01
2L_8283380_SNP C T 0.07527 14 172 0.1444 1.3286695481540090E-01
2L_8283389_SNP A T 0.125 24 168 0.5396 5.3001582861818042E-01
2L_8283395_SNP T C 0.1211 23 167 0.63 6.2096938486005926E-01
2L_8283396_SNP T A 0.125 24 168 0.5396 5.3001582861818042E-01
2L_8283402_SNP G T 0.1885 36 155 0.5743 5.7177082358629883E-01
2L_8283425_SNP T C 0.05584 11 186 0.0566 5.4679717620153057E-02
2L_8283458_SNP G T 0.06599 13 184 0.05235 5.1203782694576851E-02
2L_8283462_SNP C G 0.07071 14 184 0.5166 5.1182169081190532E-01
2L_8283509_SNP A G 0.1327 26 170 0.1753 1.7199338355438021E-01
2L_8283524_SNP A G 0.399 77 116 0.3345 3.2972965368907980E-01
2L_8283564_SNP T C 0.1582 28 149 0.1147 1.1295246289062277E-01
2L_8283566_SNP G A 0.1399 27 166 0.07983 7.5515876480065358E-02
2L_8283568_SNP A G 0.1443 28 166 0.1104 1.0657774124547370E-01
2L_8283624_SNP A T 0.2474 47 143 0.2698 2.5791011870773606E-01
2L_8283645_SNP T G 0.2396 46 146 0.2853 2.7552052577086816E-01
2L_8283675_SNP A C 0.1198 23 169 0.9559 9.5545824062444007E-01
2L_8283715_SNP C A 0.2888 54 133 0.2703 2.6139337352436720E-01
2L_8283719_SNP T A 0.2742 51 135 0.1748 1.7193556910446850E-01
2L_8283725_SNP C T 0.2819 53 135 0.2902 2.8320143163669032E-01
2L_8283751_SNP C T 0.2969 57 135 0.3651 3.6069445220049667E-01
2L_8284233_SNP G C 0.1122 22 174 0.3329 3.3099051399832313E-01
2L_8284244_SNP C A 0.3791 69 113 0.4045 3.9296162623170905E-01
2L_8284271_SNP C G 0.1263 24 166 0.4131 4.0654950559939451E-01
2L_8284274_SNP A T 0.3352 60 119 0.5378 5.2700716377869838E-01
2L_8284285_SNP A T 0.4751 86 95 0.06513 6.0426458848118675E-02
2L_8284292_SNP G T 0.1077 21 174 0.1213 1.1657992461950972E-01
2L_8284307_SNP G T 0.3333 58 116 0.4349 4.1898575052767029E-01
2L_8284354_SNP G A 0.3871 72 114 0.2765 2.7734122273481188E-01
2L_8284385_DEL T TACTCCAAATTACACTTTCT 0.1117 21 167 0.3553 3.4268634651027263E-01
2L_8284389_SNP T C 0.1242 20 141 0.3047 2.9896497671192446E-01
2L_8284419_DEL A AATTAACTTTAATTACTTCCAA 0.07143 14 182 0.4194 4.1526865457471140E-01
2L_8284438_SNP T C 0.1751 31 146 0.9309 9.2945500139707471E-01
2L_8284461_SNP A G 0.3787 64 105 0.537 5.2428580105610734E-01
2L_8284469_SNP A G 0.4734 89 99 0.7514 7.4507194902997931E-01
2L_8284474_SNP A G 0.1243 23 162 0.9439 9.4265338105280283E-01
2L_8284554_SNP G T 0.2935 54 130 0.3051 2.9296776649851020E-01
2L_8284744_SNP T A 0.3 54 126 0.8964 8.9485775990536454E-01
2L_8284786_SNP T A 0.2713 51 137 0.8541 8.5035546537205375E-01
2L_8284843_SNP C A 0.1676 29 144 0.1646 1.6203096725291521E-01
2L_8284844_SNP A C 0.3043 56 128 0.8743 8.7116402127334647E-01
2L_8284926_SNP A G 0.1882 35 151 0.1744 1.6336900276918265E-01
2L_8284940_SNP T C 0.1858 34 149 0.225 2.1078342887751944E-01
2L_8284943_SNP G C 0.2228 41 143 0.6927 6.8865898222978217E-01
2L_8284956_SNP T C 0.1675 32 159 0.5479 5.4087337205760722E-01
2L_8284960_SNP T C 0.1571 30 161 0.4999 4.9162310697706291E-01
2L_8285001_SNP A T 0.1684 32 158 0.2185 2.0997744060113743E-01
2L_8285074_DEL T TAAACTGGTTTTTATAATCACT 0.3005 55 128 0.7155 7.1249306552428981E-01
2L_8285096_SNP G T 0.09645 19 178 0.947 9.4667675715065835E-01
2L_8285103_SNP G A 0.2989 55 129 0.7798 7.7631313191957174E-01
2L_8285193_DEL C TT 0.1916 32 135 0.2552 2.3737001868193996E-01
2L_8285323_SNP C T 0.1223 23 165 0.8195 8.1630788501941276E-01
2L_8285432_SNP T C 0.1323 25 164 0.5653 5.5789149757268053E-01
2L_8285444_SNP G T 0.1198 23 169 0.4621 4.6093502416935439E-01
2L_8285476_SNP C G 0.1551 29 158 0.3577 3.4555842990342567E-01
2L_8285536_SNP T C 0.3315 61 123 0.8603 8.5846338028020097E-01
2L_8285588_SNP T C 0.1701 33 161 0.7539 7.5053472206341887E-01
2L_8285622_SNP C T 0.3187 58 124 0.6738 6.6462085223334166E-01
2L_8285718_SNP T C 0.06952 13 174 0.8493 8.4837425520467313E-01
2L_8285728_SNP C T 0.09239 17 167 0.8259 8.2029111362570473E-01
2L_8285734_SNP T C 0.1818 34 153 0.5228 5.1046863976865742E-01
2L_8285735_SNP T C 0.1746 33 156 0.6624 6.5476700951519673E-01
2L_8285740_SNP A C 0.1011 19 169 0.8479 8.6085614100372709E-01
2L_8285916_SNP T C 0.1289 25 169 0.8826 8.8043342083924125E-01
2L_8285958_SNP G A 0.4054 75 110 0.8815 8.7868568917273426E-01
2L_8286040_SNP T C 0.07216 14 180 0.6798 6.7435882214443588E-01
2L_8286042_SNP A T 0.06186 12 182 0.391 3.8252246578773552E-01
2L_8286045_SNP T C 0.06186 12 182 0.391 3.8252246578773552E-01
2L_8286053_SNP A G 0.06186 12 182 0.391 3.8252246578773552E-01
2L_8286055_SNP T G 0.05699 11 182 0.3635 3.5361639208641260E-01
2L_8286062_SNP A T 0.07732 15 179 0.8059 8.0249186515567095E-01
2L_8286067_SNP A T 0.07254 14 179 0.9653 9.6470876429949082E-01
2L_8286093_SNP A C 0.3478 64 120 0.6892 6.8368414167151115E-01
2L_8286099_SNP T A 0.3478 64 120 0.6892 6.8368414167151115E-01
2L_8286101_SNP C G 0.07179 14 181 0.9678 9.6743980874117019E-01
2L_8286107_SNP T C 0.3478 64 120 0.6892 6.8368414167151115E-01
2L_8286109_SNP A C 0.3407 62 120 0.5982 5.8999071026560013E-01
2L_8286117_SNP G T 0.3333 60 120 0.5915 5.8085372226301502E-01
2L_8286120_SNP A T 0.3462 63 119 0.6855 6.7922922876776703E-01
2L_8286122_SNP G T 0.3389 61 119 0.609 6.0001608212503066E-01
2L_8286124_DEL T TTGA 0.3462 63 119 0.6855 6.7922922876776703E-01
2L_8286137_SNP G C 0.3425 62 119 0.7061 6.9965964403877789E-01
2L_8286138_INS AA A 0.3497 64 119 0.6299 6.2343083980796876E-01
2L_8286147_SNP G A 0.3389 61 119 0.487 4.7689300754594455E-01
2L_8286153_SNP T A 0.3481 63 118 0.5714 5.6297958713411300E-01
2L_8286162_SNP A C 0.3464 62 117 0.5178 5.0802284913410656E-01
2L_8286173_SNP C G 0.3481 63 118 0.6689 6.6021430711923590E-01
2L_8286180_SNP T C 0.339 60 117 0.9154 9.1361572970201688E-01
2L_8286181_SNP C T 0.3408 61 118 0.6709 6.6736178876634766E-01
2L_8286199_SNP A G 0.3646 66 115 0.5837 5.7096566266883397E-01
2L_8286202_SNP T A 0.3611 65 115 0.5466 5.3212929332545722E-01
2L_8286210_SNP T C 0.3536 64 117 0.6329 6.2416515438000764E-01
2L_8286224_SNP A T 0.4045 72 106 0.3112 3.0263602906652898E-01
2L_8286241_SNP A G 0.134 26 168 0.6531 6.4733632324331003E-01
2L_8286248_SNP G T 0.3611 65 115 0.7096 7.0141395929178318E-01
2L_8286281_SNP C T 0.05612 11 185 0.4981 4.9290539595914173E-01
2L_8286321_SNP T C 0.09045 18 181 0.5371 5.3357369157320900E-01
2L_8286342_SNP G A 0.2143 39 143 0.6829 6.8187082213360140E-01
2L_8286348_DEL G GGTACCATCATCAATAGGAGCAAGAAGCAGAAATG 0.4091 72 104 0.2245 2.1831716736272122E-01
2L_8286385_SNP T G 0.1915 36 152 0.6347 6.2509878296519394E-01
2L_8286386_SNP G A 0.2989 55 129 0.4266 4.1892829860047276E-01
2L_8286634_SNP T G 0.07653 15 181 0.713 7.0927104532386742E-01
2L_8286871_DEL T TACT 0.1183 22 164 0.1012 9.6789834925620988E-02
2L_8286926_SNP A T 0.1711 32 155 0.2527 2.4466513645738741E-01
2L_8286960_SNP T C 0.1152 22 169 0.2415 2.3237407425789558E-01
2L_8286968_DEL A AAAG 0.1554 30 163 0.359 3.5110691506453351E-01
2L_8286974_SNP A G 0.3568 66 119 0.09806 9.3009931903075493E-02
2L_8286995_SNP T G 0.1237 24 170 0.2631 2.5596539686881936E-01
2L_8287001_DEL AT A 0.4588 78 92 0.6304 6.3441575094555080E-01
2L_8287010_SNP C G 0.1758 32 150 0.2936 2.8324818126573725E-01
2L_8287062_SNP A C 0.2684 51 139 0.3977 3.8998703344045005E-01
2L_8287125_DEL CC C 0.3526 61 112 0.7489 7.5886521413464836E-01
2L_8287265_INS AA A 0.1244 24 169 0.2004 1.9334849599727788E-01
2L_8287301_SNP C T 0.4088 74 107 0.5977 5.8818658997677442E-01
2L_8287305_SNP T G 0.05612 11 185 0.5928 5.8919184031708915E-01
2L_8287312_SNP A G 0.1436 27 161 0.3461 3.3190217153484358E-01
2L_8287389_SNP G A 0.1914 31 131 0.4249 4.5360590024055780E-01
2L_8287631_SNP G A 0.2376 43 138 0.6026 5.9742830578639072E-01
2L_8287641_SNP G A 0.05851 11 177 0.946 9.4625000994799746E-01
2L_8287648_DEL T AACATA 0.06349 12 177 0.9158 9.1629531208788906E-01
2L_8287650_SNP A C 0.1879 31 134 0.9302 9.2720118669554008E-01
2L_8287655_DEL A AAGAAACTAGGA 0.164 31 158 0.9646 9.6396428584510552E-01
2L_8287687_DEL A AAA 0.1858 34 149 0.1417 1.3403270011611268E-01
2L_8287702_SNP C G 0.05102 10 186 0.5775 5.7166954969705330E-01
2L_8287793_SNP T A 0.1719 33 159 0.3649 3.5729136927569016E-01
2L_8287858_DEL T TTGAGT 0.05155 10 184 0.7965 7.9359494970682154E-01
2L_8287858_SNP G T 0.2 34 136 0.4762 4.5985607013242602E-01
2L_8287910_SNP G T 0.1111 21 168 0.5283 5.1964431970674885E-01
2L_8287911_SNP T C 0.1105 21 169 0.5425 5.3406107412772852E-01
2L_8287922_SNP T A 0.2283 42 142 0.2421 2.3293386723034404E-01
2L_8287961_SNP C T 0.1347 26 167 0.5233 5.1743309044889751E-01
2L_8287964_SNP C T 0.1223 23 165 0.5576 5.4977818681464263E-01
2L_8287974_SNP C T 0.1361 26 165 0.4777 4.7255445737695090E-01
2L_8287995_SNP A T 0.125 24 168 0.7058 7.0117823936355173E-01
2L_8288009_SNP C T 0.09677 18 168 0.5892 5.8746292794451871E-01
2L_8288017_SNP G A 0.05263 10 180 0.8331 8.3341363616201836E-01
2L_8288047_SNP C T 0.1406 27 165 0.7566 7.5323193025637092E-01
2L_8288133_SNP A G 0.164 31 158 0.6444 6.3963863254486186E-01
2L_8288140_SNP C A 0.1146 22 170 0.3372 3.2652221959447614E-01
2L_8288335_SNP A G 0.3073 59 133 0.8092 8.0729608070948156E-01
2L_8288346_SNP A C 0.3141 60 131 0.8057 8.0287364222627489E-01
2L_8288469_SNP T C 0.07216 14 180 0.9605 9.5995754005496214E-01
2L_8288473_SNP A G 0.2984 57 134 0.9849 9.8465682412144062E-01
2L_8288524_SNP C T 0.4451 81 101 0.4464 4.3408088181687110E-01
2L_8288546_SNP T C 0.06842 13 177 0.9561 9.5586643033703167E-01
2L_8288547_SNP T A 0.07853 15 176 0.8242 8.2349359250610799E-01
2L_8288552_SNP A C 0.4385 82 105 0.1852 2.2443365507889435E-01
2L_8288554_SNP T C 0.1667 32 160 0.8557 8.5255248746712264E-01
2L_8288556_SNP C G 0.1016 19 168 0.6875 6.7825076725572564E-01
2L_8288563_INS TGTT T 0.05699 11 182 0.458 4.5218202093500903E-01
2L_8288566_SNP T C 0.05759 11 180 0.4677 4.5996213399213881E-01
2L_8288604_SNP T G 0.1376 26 163 0.1837 1.7883693962574254E-01
2L_8288727_DEL C CCTATGCCATAGTTTTAGTTGTTTTCGCTGGTCTTTCGGTGCTC 0.05789 11 179 0.413 4.2263774307139523E-01
2L_8288826_SNP G T 0.3388 62 121 0.913 9.1025580701422371E-01
2L_8288926_SNP T G 0.09326 18 175 0.5072 5.0061778414494407E-01
2L_8288951_INS TC T 0.09424 18 173 0.6927 6.8767266417257611E-01
2L_8289047_SNP T A 0.05291 10 179 0.8121 8.1181090955703250E-01
2L_8289051_SNP T G 0.2312 43 143 0.9823 9.8172304899189045E-01
2L_8289055_INS GTTAAAA G 0.2419 45 141 0.9456 9.4433295315565280E-01
2L_8289063_SNP A C 0.3696 68 116 0.1967 1.9958895612153027E-01
2L_8289090_SNP A T 0.4216 78 107 0.4685 4.6615948181740230E-01
2L_8289091_SNP C T 0.4181 74 103 0.3969 3.9046817117417632E-01
2L_8289095_SNP T A 0.427 79 106 0.4563 4.5365423282886252E-01
2L_8289098_SNP A T 0.4317 79 104 0.489 4.8458272115661172E-01
2L_8289100_SNP A C 0.4317 79 104 0.4622 4.5727670107881491E-01
2L_8289103_DEL C GTGTATCAT 0.4362 82 106 0.6395 6.3295426026228174E-01
2L_8289114_MNP GTA CAT 0.2337 43 141 0.8572 8.5150043945435139E-01
2L_8289119_SNP T C 0.2363 43 139 0.8233 8.1562273011485964E-01
2L_8289121_SNP G T 0.2857 52 130 0.4675 4.5293306953238410E-01
2L_8289122_SNP C A 0.2378 44 141 0.839 8.3329102197163429E-01
2L_8289125_SNP A G 0.2983 54 127 0.8042 8.0088681704348175E-01
2L_8289128_DEL A AT 0.2353 44 143 0.7982 7.9186457028676038E-01
2L_8289130_INS AT C 0.4262 78 105 0.5243 5.1923070999075616E-01
2L_8289138_SNP T A 0.4157 74 104 0.5194 5.1192937710759168E-01
2L_8289142_SNP C T 0.2179 39 140 0.7301 7.2953975956036299E-01
2L_8289147_SNP T A 0.1211 23 167 0.5212 5.1411220141354708E-01
2L_8289148_INS TAT T 0.2597 47 134 0.5387 5.2729947297101343E-01
2L_8289154_SNP G A 0.232 42 139 0.9059 9.0216484394449936E-01
2L_8289170_MNP GTC TCT 0.2447 46 142 0.7209 7.1398731542348992E-01
2L_8289182_SNP T A 0.2366 44 142 0.7637 7.5596845555805359E-01
2L_8289183_SNP A C 0.2406 45 142 0.7856 7.7882471188734947E-01
2L_8289186_SNP C T 0.2447 46 142 0.792 7.8631047152769251E-01
2L_8289197_SNP G A 0.2312 43 143 0.7607 7.5293526201846206E-01
2L_8289204_SNP A G 0.2421 46 144 0.7847 7.7921275112556954E-01
2L_8289217_SNP C A 0.2406 45 142 0.6386 6.3135915349444582E-01
2L_8289218_SNP A C 0.2378 44 141 0.8709 8.6607673120251250E-01
2L_8289231_SNP A G 0.4317 79 104 0.5208 5.1639933311190267E-01
2L_8289234_SNP A G 0.4317 79 104 0.5624 5.5931206212682283E-01
2L_8289235_DEL T TTTTGTTAAACTTTAGT 0.4208 77 106 0.6621 6.6160653129007074E-01
2L_8289252_SNP A G 0.2193 41 146 0.7451 7.3760789727271270E-01
2L_8289254_SNP A G 0.2928 53 128 0.395 3.8923837580606713E-01
2L_8289256_SNP C T 0.4254 77 104 0.5991 5.9463763676317039E-01
2L_8289291_SNP C A 0.1466 28 163 0.547 5.4007524580574628E-01
2L_8289293_SNP A G 0.1392 27 167 0.1525 1.4468893169229124E-01
2L_8289315_DEL G GCACATGG 0.1955 35 144 0.8959 8.9291127527381020E-01
2L_8289400_SNP T G 0.2246 42 145 0.646 6.3772555809840514E-01
2L_8289436_SNP A G 0.1755 33 155 0.9961 9.9605005951998926E-01
2L_8289588_SNP C T 0.4237 75 102 0.2833 2.6977169938898393E-01
2L_8289602_SNP C T 0.4972 90 91 0.4217 4.0805787337977084E-01
2L_8289617_SNP T A 0.05584 11 186 0.8878 8.8707861737935367E-01
2L_8289695_SNP T C 0.127 24 165 0.8706 8.6858563188816151E-01
2L_8289716_SNP C G 0.1094 21 171 0.4925 4.8565843819691523E-01
2L_8289764_SNP C T 0.07614 15 182 0.9409 9.4029055482811663E-01
2L_8289770_SNP G A 0.08673 17 179 0.7071 7.0486504893168977E-01
2L_8289873_SNP G A 0.05556 11 187 0.289 2.8607229731606809E-01
2L_8289914_SNP A G 0.3077 56 126 0.5732 5.6682841713951171E-01
2L_8289952_SNP C G 0.06154 12 183 0.9369 9.3599637601054808E-01
2L_8289955_SNP T C 0.1088 21 172 0.5035 4.9854306166643703E-01
2L_8290060_SNP C T 0.05699 11 182 0.2516 2.4503562001509716E-01
2L_8290219_SNP T C 0.09239 17 167 0.6297 6.2293960576721297E-01
2L_8290292_SNP A G 0.105 19 162 0.7149 7.1069437408497627E-01
2L_8290298_SNP A G 0.1211 23 167 0.4249 4.1745530941192477E-01
2L_8290355_SNP C T 0.1211 23 167 0.3139 3.0146152812384408E-01
2L_8290416_DEL A AT 0.133 25 163 0.2631 2.5199500300119637E-01
2L_8290427_SNP T G 0.3977 68 103 0.4578 4.3537911318281541E-01
2L_8290451_SNP G A 0.1297 24 161 0.3084 2.9648690622317808E-01
2L_8290481_DEL A AAAACATCAATTCTTTAAA 0.4 74 111 0.3648 3.4924545779516603E-01
2L_8290529_SNP T C 0.1323 25 164 0.2034 1.9020932475936514E-01
2L_8290532_SNP A G 0.2757 51 134 0.05934 5.1018799598886388E-02
2L_8290536_SNP A T 0.2849 53 133 0.07526 6.6170756534444680E-02
2L_8290539_SNP G A 0.2811 52 133 0.09035 7.8724652912082624E-02
2L_8290658_SNP A G 0.3681 67 115 0.6885 6.9289690976505169E-01
2L_8290690_SNP C T 0.1058 20 169 0.1802 1.8578804883840794E-01
2L_8290702_SNP G A 0.07027 13 172 0.2262 2.1946151456730878E-01
2L_8290800_SNP T A 0.3743 70 117 0.3131 3.0175313266512516E-01
2L_8290802_SNP T A 0.1846 36 159 0.369 3.6132151509519039E-01
2L_8290803_SNP T C 0.08163 16 180 0.3731 3.7113084577769628E-01
2L_8290804_SNP G A 0.151 29 163 0.5214 5.1372946278734366E-01
2L_8290807_SNP T A 0.1444 27 160 0.3725 3.6512050409638752E-01
2L_8290987_SNP T G 0.4121 75 107 0.7691 7.6220595397655422E-01
2L_8290991_SNP C A 0.1538 30 165 0.549 5.4263090381896406E-01
2L_8290997_SNP G A 0.1546 30 164 0.5516 5.4406459790111161E-01
2L_8291010_SNP T G 0.4 72 108 0.9983 9.9824412560405806E-01
2L_8291037_SNP A C 0.3867 70 111 0.6646 6.5279523309045717E-01
2L_8291038_SNP A T 0.3204 58 123 0.7008 6.9136309624624770E-01
2L_8291070_SNP A T 0.1856 36 158 0.296 2.8930314833902604E-01
2L_8291251_INS ATGA A 0.1183 22 164 0.5417 5.3137960629137648E-01
2L_8291325_SNP A T 0.2349 39 127 0.1314 1.0853538057462941E-01
2L_8291336_SNP T C 0.3224 59 124 0.6943 6.8974820486815547E-01
2L_8291344_SNP G A 0.163 30 154 0.6001 5.8995854064095465E-01
2L_8291462_SNP T C 0.2581 48 138 0.2125 1.9706403269189210E-01
2L_8291465_SNP T C 0.1376 26 163 0.4276 4.1970551849842497E-01
2L_8291516_SNP G T 0.2554 47 137 0.2542 2.4338111187185496E-01
2L_8291575_SNP T C 0.06283 12 179 0.6013 5.9567470974071335E-01
2L_8291617_SNP A G 0.459 84 99 0.7369 7.3204038653631409E-01
2L_8291618_SNP T A 0.4725 86 96 0.6807 6.7420929618780490E-01
2L_8291635_SNP G T 0.2459 45 138 0.2662 2.5028762405295069E-01
2L_8291687_SNP G A 0.05376 10 176 0.6475 6.4171273742733392E-01
2L_8291729_SNP A T 0.08247 16 178 0.9079 9.0661516244112972E-01
2L_8291775_SNP C A 0.06316 12 178 0.212 2.0227711650641012E-01
2L_8291779_SNP T C 0.2751 52 137 0.3242 3.1090428801032766E-01
2L_8291784_SNP G T 0.05128 10 185 0.4061 3.9815256722686387E-01
2L_8291788_SNP C T 0.2727 51 136 0.3203 3.0455785553516312E-01
2L_8291800_SNP A C 0.2781 52 135 0.3476 3.3234749500957683E-01
2L_8291809_SNP G T 0.05102 10 186 0.3911 3.8368728068952129E-01
2L_8291848_SNP C T 0.0733 14 177 0.7806 7.7546314326917676E-01
2L_8291850_SNP G C 0.06633 13 183 0.5242 5.1771650481657150E-01
2L_8292065_SNP A C 0.1366 22 139 0.8757 8.8529737092617933E-01
2L_8292168_SNP T A 0.1466 28 163 0.7974 7.9526247308830811E-01
2L_8292270_SNP G A 0.08333 16 176 0.2919 2.9003614621474183E-01
2L_8292400_SNP T C 0.07979 15 173 0.4575 4.4891759836087741E-01
2L_8292520_SNP T C 0.3369 63 124 0.3355 3.2209936686097962E-01
2L_8292527_SNP G A 0.3777 71 117 0.4467 4.3512620339344876E-01
2L_8292557_SNP G A 0.2663 49 135 0.4836 4.8096636282553673E-01
2L_8292573_SNP G A 0.2637 48 134 0.532 5.2444982681413688E-01
2L_8292582_SNP T A 0.2944 53 127 0.7543 7.5419778710775631E-01
2L_8292585_DEL A AA 0.05747 10 164 0.7112 7.0309195146052472E-01
2L_8292635_SNP C T 0.3474 66 124 0.8799 8.7861973660663040E-01
2L_8292642_SNP A G 0.3421 65 125 0.8446 8.4283862279105715E-01
2L_8292649_SNP A T 0.3141 60 131 0.8687 8.6638217386243310E-01
2L_8292658_SNP T A 0.3386 64 125 0.1599 1.4877477024239605E-01
2L_8292659_SNP C T 0.328 62 127 0.5257 5.2365250067896119E-01
2L_8292667_SNP T C 0.3333 62 124 0.2212 2.0717471794274711E-01
2L_8292678_SNP C T 0.3351 62 123 0.4971 4.8405940034773021E-01
2L_8292727_SNP C G 0.3784 70 115 0.9577 9.5661376680318477E-01
2L_8292742_SNP C T 0.2021 39 154 0.627 6.2199306554131706E-01
2L_8292776_INS TT T 0.2749 47 124 0.5879 5.9902401379251602E-01
2L_8292809_SNP T A 0.3548 66 120 0.6508 6.4228555434741597E-01
2L_8292856_SNP G A 0.2834 53 134 0.8441 8.4012857382598938E-01
2L_8293023_SNP A G 0.3594 69 123 0.8935 8.9168161630271348E-01
2L_8293036_SNP G T 0.1838 34 151 0.6911 6.8892218129671634E-01
2L_8293220_INS A AA 0.105 19 162 0.1703 1.6518876785845449E-01
2L_8293252_SNP T C 0.1337 25 162 0.138 1.3971347847940940E-01
2L_8293282_SNP A C 0.4574 86 102 0.9665 9.6588533577132396E-01
2L_8293412_SNP C T 0.1856 36 158 0.856 8.5428810739725747E-01
2L_8293628_SNP T A 0.267 51 140 0.971 9.7070263444701954E-01
2L_8293633_SNP T C 0.4497 85 104 0.5599 5.4867924242196664E-01
2L_8293760_SNP G A 0.4948 95 97 0.9467 9.4586969407939525E-01
2L_8293761_SNP A T 0.4921 94 97 0.9718 9.7127449341548178E-01
2L_8293765_SNP T A 0.2849 53 133 0.6477 6.4056790096346528E-01
2L_8293775_SNP T A 0.3457 65 123 0.7325 7.2590470344801505E-01
2L_8293801_SNP T C 0.3122 59 130 0.8418 8.3804043780652671E-01
2L_8293814_SNP A C 0.3368 65 128 0.4567 4.5082812912789350E-01
2L_8293896_SNP C T 0.1134 22 172 0.1662 1.6005121293458136E-01
2L_8293916_SNP A G 0.2021 39 154 0.6639 6.6079986675451363E-01
2L_8293923_SNP A C 0.2381 45 144 0.8935 8.9181972822589783E-01
2L_8294031_DEL C CC 0.06878 13 176 0.2222 2.1242523628306365E-01
2L_8294238_SNP A G 0.4556 82 98 0.9575 9.5718556444834446E-01
2L_8294345_SNP A T 0.1 19 171 0.9005 8.9799766152762317E-01
2L_8294643_SNP A G 0.1337 25 162 0.434 4.1890776937215124E-01
2L_8294789_INS GG G 0.07487 14 173 0.6836 6.7612873022467013E-01
2L_8294797_SNP C T 0.4837 89 95 0.5876 5.8000766043806506E-01
2L_8294802_SNP A G 0.2473 45 137 0.8704 8.6615074314701901E-01
2L_8294867_SNP T A 0.0829 16 177 0.2678 2.5783601851685223E-01
2L_8294878_SNP C A 0.4652 87 100 0.4436 4.4131214745717340E-01
2L_8294901_SNP A T 0.08333 16 176 0.3896 3.7848673104626573E-01
2L_8294906_SNP A T 0.09474 18 172 0.2589 2.5432902297340343E-01
2L_8294916_SNP A T 0.2419 45 141 0.628 6.2629851131322545E-01
2L_8294923_DEL G GT 0.1166 19 144 0.956 9.5426897960214674E-01
2L_8294925_INS GAT G 0.1166 19 144 0.956 9.5426897960214674E-01
2L_8294946_SNP T C 0.4946 92 94 0.3079 3.0583514893942543E-01
2L_8294959_SNP A T 0.4398 84 107 0.2326 2.2782033436289928E-01
2L_8294965_SNP T C 0.4603 87 102 0.3453 3.3754979858648770E-01
2L_8294972_SNP G T 0.4866 91 96 0.219 2.1791694273439000E-01
2L_8294977_SNP A C 0.1196 22 162 0.4204 4.1599372569103776E-01
2L_8294981_SNP A T 0.4541 84 101 0.3687 3.5763625774493946E-01
2L_8295007_SNP G T 0.4693 84 95 0.23 2.1688527709882410E-01
2L_8295013_INS TCTAATAT T 0.4199 76 105 0.2366 2.2334956873045364E-01
2L_8295015_SNP G C 0.1094 21 171 0.9816 9.8126423771133930E-01
2L_8295219_SNP C T 0.3575 64 115 0.6555 6.4604662429586923E-01
2L_8295240_SNP T G 0.3571 65 117 0.6329 6.2231535035502228E-01
2L_8295256_SNP G A 0.05699 11 182 0.5431 5.4115988724029040E-01
2L_8295325_SNP C G 0.125 24 168 0.9485 9.4733717089458247E-01
2L_8295352_SNP G C 0.1474 28 162 0.282 2.7012131915497639E-01
2L_8295463_SNP T C 0.1094 21 171 0.9095 9.0756178999396209E-01
2L_8295497_INS AA A 0.08743 16 167 0.7976 7.9119533135757614E-01
2L_8295518_SNP C T 0.4439 83 104 0.4789 4.7206806658063016E-01
2L_8295523_SNP C G 0.4511 83 101 0.3809 3.7244476799451598E-01
2L_8295525_SNP T A 0.4409 82 104 0.485 4.7844009216535488E-01
2L_8295528_DEL TAATTAAGCAATG T 0.4415 83 105 0.487 4.8184873922915561E-01
2L_8295559_SNP A C 0.05181 10 183 0.6019 6.0055238763449548E-01
2L_8295562_SNP C A 0.4372 80 103 0.415 4.0429937454124498E-01
2L_8295563_SNP G T 0.4409 82 104 0.4827 4.7474021984804915E-01
2L_8295600_INS G GAG 0.453 82 99 0.4508 4.3864860301262576E-01
2L_8295602_INS A AAAACAAAGGTGATAAAG 0.4385 82 105 0.4818 4.7506519812307335E-01
2L_8295606_SNP G C 0.4457 82 102 0.4946 4.8706159165951846E-01
2L_8295614_SNP A C 0.4586 83 98 0.4856 4.7600404142938213E-01
2L_8295619_SNP G T 0.3351 62 123 0.3349 3.3768072798730453E-01
2L_8295624_SNP C T 0.3351 62 123 0.2822 2.8135652248075771E-01
2L_8295633_SNP A C 0.2692 49 133 0.6622 6.5955651404707050E-01
2L_8295640_DEL TT C 0.3333 62 124 0.2772 2.7791252041795722E-01
2L_8295662_SNP C A 0.4749 85 94 0.2119 2.0047883951922640E-01
2L_8295722_SNP T G 0.07772 15 178 0.9968 9.9671208941237155E-01
2L_8295779_DEL C CCGCC 0.4205 74 102 0.8842 9.0273536296186363E-01
2L_8295806_SNP T C 0.462 85 99 0.4265 4.1765751450200594E-01
2L_8295857_SNP A G 0.4162 77 108 0.8999 8.9723756248293862E-01
2L_8296070_SNP T G 0.09845 19 174 0.5941 5.8752708208900395E-01
2L_8296100_SNP A T 0.07568 14 171 0.1511 1.4581624012233674E-01
2L_8296106_SNP A T 0.08065 15 171 0.3146 3.0396345950158843E-01
2L_8296108_INS T TCGGTT 0.08152 15 169 0.3214 3.0906394388807046E-01
2L_8296125_SNP T A 0.05025 10 189 0.3167 3.1244249987470252E-01
2L_8296136_SNP A G 0.125 24 168 0.3613 3.5085602378773428E-01
2L_8296138_SNP C A 0.4432 82 103 0.4839 4.7401613737690296E-01
2L_8296140_SNP T G 0.1179 23 172 0.874 8.7189861961288273E-01
2L_8296142_SNP T C 0.05612 11 185 0.1425 1.3632493824689040E-01
2L_8296190_SNP C A 0.4176 76 106 0.5858 5.8256507852637485E-01
2L_8296194_SNP C T 0.05612 11 185 0.1425 1.3632493824689040E-01
2L_8296224_SNP A G 0.4317 79 104 0.4095 3.9695190880464970E-01
2L_8296239_SNP A G 0.4396 80 102 0.4677 4.5397707293394529E-01
2L_8296257_SNP T G 0.0625 12 180 0.7189 7.1583406145097428E-01
2L_8296258_SNP A T 0.4372 80 103 0.417 4.0473963508229027E-01
2L_8296269_SNP A T 0.1036 20 173 0.9898 9.8955463488487716E-01
2L_8296342_SNP C T 0.1047 20 171 0.8726 8.6981761811458558E-01
2L_8296372_SNP A G 0.09424 18 173 0.8537 8.5045131574162680E-01
2L_8296389_INS CC C 0.4278 77 103 0.5016 4.9091219692149723E-01
2L_8296406_SNP T C 0.05729 11 181 0.5897 5.8604599724240902E-01
2L_8296413_SNP C G 0.3242 59 123 0.5287 5.1502192005157954E-01
2L_8296453_SNP T A 0.4481 82 101 0.7006 6.9508080888793788E-01
2L_8296466_SNP A G 0.1323 25 164 0.2735 2.6368895934498660E-01
2L_8296492_SNP G A 0.09948 19 172 0.9941 9.9397713114496311E-01
2L_8296506_SNP A G 0.1016 19 168 0.9754 9.7470524165057071E-01
2L_8296555_SNP G A 0.3314 56 113 0.8124 8.0337501296654623E-01
2L_8296569_SNP A G 0.3022 55 127 0.8681 8.6542849851400760E-01
2L_8296597_SNP C A 0.06044 11 171 0.4157 4.0440252207660132E-01
2L_8296677_INS GTTGGCTTTCG G 0.07879 13 152 0.1651 1.4839099486721696E-01
2L_8296757_SNP A T 0.2258 42 144 0.978 9.7754707522080952E-01
2L_8296771_SNP A G 0.05051 10 188 0.7206 7.1773297062183250E-01
2L_8296794_SNP T A 0.05528 11 188 0.8408 8.3939227820473727E-01
2L_8296808_SNP G T 0.05076 10 187 0.7288 7.2539202821287330E-01
2L_8296820_SNP T G 0.05528 11 188 0.8408 8.3939227820473727E-01
2L_8296836_SNP T C 0.1641 32 163 0.4701 4.6613714499916414E-01
2L_8296967_SNP G A 0.4783 88 96 0.8053 8.0014377027232531E-01
2L_8296969_SNP A G 0.1278 23 157 0.8138 8.0730110375291542E-01
2L_8296973_SNP C T 0.05528 11 188 0.9771 9.7692655680781004E-01
2L_8296974_SNP G T 0.05528 11 188 0.9771 9.7692655680781004E-01
2L_8296980_SNP C A 0.1237 24 170 0.9353 9.3431507892058985E-01
2L_8297003_SNP T C 0.0884 16 165 0.4186 4.0365839746301235E-01
2L_8297028_SNP A T 0.0733 14 177 0.8624 8.5908278654587544E-01
2L_8297040_INS AA A 0.06522 12 172 0.4377 4.2531924324570358E-01
2L_8297045_SNP T G 0.3405 63 122 0.2226 2.0825936736703277E-01
2L_8297087_SNP G A 0.05641 11 184 0.9614 9.6102725335519001E-01
2L_8297094_SNP T C 0.1495 29 165 0.5148 5.0890330263870687E-01
2L_8297175_SNP A C 0.05102 10 186 0.9058 9.0483806815238232E-01
2L_8297178_SNP C T 0.1186 21 156 0.5307 5.1660195649542962E-01
2L_8297238_SNP G T 0.05181 10 183 0.7046 6.9928179496442455E-01
2L_8297390_SNP C T 0.08511 16 172 0.3347 3.2633895874007424E-01
2L_8297391_SNP A T 0.1429 27 162 0.2902 2.7809345751581516E-01
2L_8297620_SNP C G 0.1099 21 170 0.743 7.3950199190290045E-01
2L_8297630_SNP T C 0.1031 20 174 0.9486 9.4764475627298084E-01
2L_8297645_SNP G T 0.07065 13 171 0.4749 4.6275137694111457E-01
2L_8297688_SNP C G 0.212 39 145 0.7191 7.1301213051087364E-01
2L_8297695_SNP G A 0.1648 30 152 0.409 4.0343670089834072E-01
2L_8297698_SNP T C 0.06989 13 173 0.5484 5.3966715572914947E-01
2L_8297765_SNP A T 0.1632 31 159 0.9836 9.8315394540779166E-01
2L_8297773_SNP G T 0.1623 31 160 0.9838 9.8336759992596445E-01
2L_8297853_SNP C T 0.1376 26 163 0.988 9.8769459235099000E-01
2L_8297920_DEL TAAT T 0.1989 36 145 0.2238 2.0855558249887274E-01
2L_8297952_SNP T C 0.1852 35 154 0.4686 4.6062841310860980E-01
2L_8297964_SNP G A 0.1684 32 158 0.4932 4.8506267751349164E-01
2L_8298002_SNP T A 0.1684 32 158 0.5278 5.1807316900281997E-01
2L_8298024_SNP T A 0.1026 20 175 0.9567 9.5619110978232713E-01
2L_8298047_INS C CT 0.162 29 150 0.2754 2.7621866020370334E-01
2L_8298051_DEL CA C 0.1559 29 157 0.2568 2.4377641318117049E-01
2L_8298055_DEL AA A 0.1576 29 155 0.3099 3.1063855476336510E-01
2L_8298146_SNP T G 0.2486 46 139 0.535 5.2664460227287124E-01
2L_8298164_SNP T C 0.462 85 99 0.3097 2.9786395992028625E-01
2L_8298176_SNP C G 0.199 38 153 0.502 4.9222702174278710E-01
2L_8298188_SNP A G 0.2053 39 151 0.1879 1.7675852821747917E-01
2L_8298194_SNP A C 0.2181 41 147 0.9957 9.9567515271311591E-01
2L_8298236_SNP T C 0.1546 30 164 0.4517 4.4601016399967619E-01
2L_8298448_INS AA A 0.4912 84 87 0.4821 4.6442704803058343E-01
2L_8298508_SNP C G 0.3777 71 117 0.2031 1.9071931456039926E-01
2L_8298572_SNP T G 0.06091 12 185 0.3736 3.6998542829868164E-01
2L_8298602_SNP G A 0.1289 25 169 0.3808 3.7349821639591974E-01
2L_8298672_SNP T A 0.4972 88 89 0.08125 7.4832212944500542E-02
2L_8298682_SNP T G 0.09239 17 167 0.9621 9.6103968973918341E-01
2L_8298741_SNP C T 0.4944 89 91 0.1231 1.0995449124684742E-01
2L_8298758_SNP A G 0.3529 66 121 0.07543 7.1437785218394917E-02
2L_8298856_SNP A T 0.09645 19 178 0.4882 4.8413634606180744E-01
2L_8298863_SNP T A 0.09744 19 176 0.5141 5.0974328643483480E-01
2L_8298912_SNP C A 0.1799 34 155 0.05803 5.7073997856824897E-02
2L_8298965_SNP G A 0.09474 18 172 0.8082 8.0315289263267076E-01
2L_8298968_SNP G A 0.1 19 171 0.7682 7.6237824983401359E-01
2L_8299107_SNP C T 0.373 69 116 0.02596 2.3092290647246862E-02
2L_8299205_SNP C T 0.09896 19 173 0.8455 8.4223944888032487E-01
2L_8299242_SNP T A 0.1224 24 172 0.04065 3.7842298075912689E-02
2L_8299339_SNP A C 0.09231 18 177 0.4866 4.8102921232344997E-01
2L_8299340_DEL G GA 0.1296 21 141 0.1052 9.1160728377206679E-02
2L_8299346_SNP G T 0.07772 15 178 0.7011 6.9643551432962303E-01
2L_8299356_INS A AG 0.09645 19 178 0.3795 3.7508694206623050E-01
2L_8299371_DEL TCTTTA T 0.09326 18 175 0.3724 3.6634325713571725E-01
2L_8299395_SNP C A 0.09231 18 177 0.3459 3.4025221767315728E-01
2L_8299399_SNP A C 0.08718 17 178 0.4711 4.6477252872051533E-01
2L_8299402_SNP T C 0.09184 18 178 0.3585 3.5278050298236963E-01
2L_8299405_SNP T C 0.09231 18 177 0.3595 3.5251871959675873E-01
2L_8299419_SNP T C 0.08718 17 178 0.8135 8.1109459528238315E-01
2L_8299448_SNP A G 0.1378 27 169 0.1012 9.7516519173925342E-02
2L_8299461_SNP G C 0.1047 20 171 0.5255 5.2102281328131816E-01
2L_8299462_SNP C G 0.1371 27 170 0.06832 6.5042561790416523E-02
2L_8299556_INS C CC 0.3252 53 110 0.2121 1.8610861725355621E-01
2L_8299648_SNP G A 0.06283 12 179 0.393 3.8678083952845610E-01
2L_8299664_SNP C G 0.1047 20 171 0.6355 6.3403746533574790E-01
2L_8299727_DEL A AA 0.0904 16 161 0.5202 5.0878211621630332E-01
2L_8299968_SNP T A 0.4066 74 108 0.2403 2.1975754083892740E-01
2L_8300074_SNP A G 0.1551 29 158 0.6957 6.8569245470449125E-01
2L_8300109_INS T TT 0.1713 31 150 0.9084 9.0491099868965175E-01
2L_8300136_SNP C T 0.1518 29 162 0.9481 9.4692250789438925E-01
2L_8300139_SNP C T 0.1935 36 150 0.9177 9.1522988421404117E-01
2L_8300151_SNP T C 0.1 19 171 0.7024 6.9943720682153443E-01
2L_8300232_SNP T A 0.151 29 163 0.9429 9.4178082059314294E-01
2L_8300251_SNP G T 0.1323 25 164 0.8757 8.7467576387834955E-01
2L_8300254_DEL TTT T 0.1111 20 160 0.6761 6.6561480385421901E-01
2L_8300802_SNP A G 0.2421 46 144 0.1834 1.7180084545707741E-01
2L_8301093_SNP A T 0.09278 18 176 0.6326 6.2714297708001687E-01
2L_8301202_SNP A T 0.05759 11 180 0.6642 6.6178989076298456E-01
2L_8301221_SNP A C 0.4034 71 105 0.04478 4.0021796127245247E-02
2L_8301238_SNP G T 0.4023 70 104 0.04247 3.8493484115836578E-02
2L_8301273_SNP T A 0.2162 40 145 0.1781 1.6753362672869188E-01
2L_8301290_SNP G A 0.4157 74 104 0.08433 7.2728674468689886E-02
2L_8301293_SNP T C 0.4066 74 108 0.09254 8.2956415774048803E-02
2L_8301295_SNP G C 0.4153 76 107 0.07795 6.9893020500187211E-02
2L_8301308_SNP G A 0.4144 75 106 0.0819 7.2100545386158121E-02
2L_8301319_SNP T A 0.1397 25 154 0.7732 7.6426708338290372E-01
2L_8301322_SNP T C 0.4793 81 88 0.05805 4.6183958736400771E-02
2L_8301324_SNP G A 0.4634 76 88 0.06355 4.8120569390831584E-02
2L_8301331_DEL TGCCGCG T 0.4153 76 107 0.06263 5.3979220365085623E-02
2L_8301441_DEL T TT 0.05263 10 180 0.7994 7.9644062052821507E-01
2L_8301530_SNP C G 0.08718 17 178 0.8584 8.5703315759875232E-01
2L_8301536_SNP G A 0.08718 17 178 0.8855 8.8435090214519430E-01
2L_8301543_SNP C T 0.1559 29 157 0.844 8.3996318216975852E-01
2L_8301593_SNP G C 0.1768 32 149 0.3777 3.6793496519204349E-01
2L_8301711_SNP G A 0.08333 16 176 0.8585 8.5690316964931879E-01
2L_8301722_SNP A G 0.05729 11 181 0.8736 8.7103034274084234E-01
2L_8301726_SNP T C 0.05236 10 181 0.7306 7.2647560041990811E-01
2L_8301735_SNP G A 0.05236 10 181 0.8708 8.6779231553614522E-01
2L_8301763_SNP A G 0.08808 17 176 0.7677 7.6448886881527878E-01
2L_8301876_SNP G T 0.09605 17 160 0.7831 7.8870205550332850E-01
2L_8301891_SNP G C 0.163 30 154 0.9805 9.8014746132230390E-01
2L_8301905_SNP T G 0.05263 10 180 0.7365 7.3168373042413393E-01
2L_8301927_SNP C T 0.1774 33 153 0.8159 8.1079423495220881E-01
2L_8301928_SNP C T 0.1774 33 153 0.8159 8.1079423495220881E-01
2L_8301983_SNP T C 0.06771 13 179 0.7687 7.6697301963245990E-01
2L_8301992_SNP A G 0.1053 20 170 0.6152 6.0885904635526567E-01
2L_8302024_SNP G A 0.153 28 155 0.9103 9.0927740067497664E-01
2L_8302043_SNP T C 0.1538 28 154 0.9664 9.6595995916035360E-01
2L_8302108_SNP T G 0.07216 14 180 0.6862 6.8263799671475200E-01
2L_8302160_SNP A G 0.07254 14 179 0.6213 6.1816905182710868E-01
2L_8302253_SNP T G 0.05641 11 184 0.4334 4.2488974304659888E-01
2L_8302283_SNP T A 0.2919 54 131 0.8527 8.5049674837763556E-01
2L_8302351_SNP G A 0.05729 11 181 0.1714 1.6942642772833760E-01
2L_8302369_INS ATTATA A 0.1585 29 154 0.8464 8.4191495422604323E-01
2L_8302374_SNP T G 0.3011 56 130 0.6989 6.9354960655572995E-01
2L_8302376_SNP T A 0.1809 34 154 0.9305 9.2904547556736172E-01
2L_8302377_SNP A T 0.05076 10 187 0.5139 5.1100444827704061E-01
2L_8302382_SNP C T 0.1862 35 153 0.7776 7.7220495319974147E-01
2L_8302399_SNP T A 0.1895 36 154 0.649 6.4096154766724656E-01
2L_8302403_SNP A T 0.1774 33 153 0.7723 7.6496713342014000E-01
2L_8302436_SNP T A 0.0567 11 183 0.08651 8.1175763997887423E-02
2L_8302437_SNP G A 0.05641 11 184 0.08445 7.9801763149851435E-02
2L_8302460_INS AATCA A 0.09697 16 149 0.348 3.3095910693969499E-01
2L_8302654_SNP A G 0.06349 12 177 0.4809 4.7353605654145337E-01
2L_8302657_SNP C G 0.05556 11 187 0.2997 2.9759916758952221E-01
2L_8302694_SNP A G 0.234 44 144 0.7486 7.4411086394978321E-01
2L_8302790_SNP A G 0.164 31 158 0.1609 1.5064309762684280E-01
2L_8302877_SNP T C 0.1359 25 159 0.4586 4.5642240499727027E-01
2L_8302944_SNP C A 0.4293 79 105 0.01656 1.4322023765326868E-02
2L_8302985_SNP C T 0.05155 10 184 0.1777 1.6982971263929958E-01
2L_8302994_SNP A C 0.06878 13 176 0.3113 3.1078149862905158E-01
2L_8303008_SNP C A 0.06842 13 177 0.02623 2.2564899005484515E-02
2L_8303023_SNP A C 0.06122 12 184 0.7764 7.7530610257671628E-01
2L_8303024_SNP T A 0.05155 10 184 0.7291 7.2952161060593768E-01
2L_8303030_SNP T C 0.05612 11 185 0.08694 8.2111117381831980E-02
2L_8303033_SNP T A 0.06122 12 184 0.08872 8.5270743702672180E-02
2L_8303086_SNP T A 0.1042 20 172 0.4717 4.6158027751680752E-01
2L_8303098_SNP C T 0.09524 18 171 0.6512 6.4217148212743891E-01
2L_8303104_SNP G A 0.1042 20 172 0.3964 3.8870722809942804E-01
2L_8303120_SNP A C 0.09278 18 176 0.7829 7.7898169654166982E-01
2L_8303130_SNP A T 0.06349 12 177 0.4189 4.1824342211783627E-01
2L_8303144_SNP A C 0.1354 26 166 0.8594 8.5637085880105002E-01
2L_8303159_SNP G T 0.08065 15 171 0.9248 9.2220127467406188E-01
2L_8303166_SNP A G 0.08947 17 173 0.8749 8.7222441539197804E-01
2L_8303168_SNP G A 0.08901 17 174 0.8471 8.4361827750042617E-01
2L_8303171_SNP G A 0.09043 17 171 0.8571 8.5298066822186080E-01
2L_8303172_SNP T G 0.08995 17 172 0.8674 8.6383110606728031E-01
2L_8303187_SNP C A 0.07937 15 174 0.842 8.3769823182163150E-01
2L_8303188_SNP A T 0.08901 17 174 0.8683 8.6518877314792908E-01
2L_8303190_SNP A T 0.08854 17 175 0.8684 8.6564759097766553E-01
2L_8303193_SNP C A 0.0914 17 169 0.8226 8.1716322372036121E-01
2L_8303208_SNP G A 0.139 26 161 0.4898 4.7628060739488620E-01
2L_8303209_SNP G A 0.1398 26 160 0.4828 4.6852446281881355E-01
2L_8303216_SNP G T 0.08377 16 175 0.6336 6.2820585496997849E-01
2L_8303222_SNP A T 0.09392 17 164 0.7953 7.8828662726007148E-01
2L_8303225_SNP C T 0.1405 26 159 0.496 4.8206633925665376E-01
2L_8303228_SNP T A 0.1376 26 163 0.4708 4.5998392796273846E-01
2L_8303230_SNP T A 0.1376 26 163 0.4891 4.7740302067751594E-01
2L_8303245_SNP G A 0.08696 16 168 0.7365 7.2736078949316774E-01
2L_8303259_SNP T A 0.08466 16 173 0.7914 7.8592335560440474E-01
2L_8303260_SNP G C 0.09091 17 170 0.6625 6.5360070927637315E-01
2L_8303263_SNP A C 0.1383 26 162 0.375 3.6271666186725193E-01
2L_8303268_SNP A T 0.1359 25 159 0.5162 5.1799424614291267E-01
2L_8303275_DEL TCTATATATTTTAG T 0.1436 27 161 0.4373 4.2292698676296880E-01
2L_8303295_SNP C G 0.1271 23 158 0.7588 7.5195796055366493E-01
2L_8303326_SNP T A 0.09424 18 173 0.8113 8.0834217662184038E-01
2L_8303348_SNP A C 0.2849 53 133 0.3944 3.8038144637302718E-01
2L_8303358_SNP C T 0.134 26 168 0.8019 7.9816617949262869E-01
2L_8303411_SNP T A 0.1458 28 164 0.03857 3.5853106903627877E-02
2L_8303627_SNP A G 0.4396 80 102 0.3548 3.4273103879319600E-01
2L_8303633_SNP C T 0.486 87 92 0.452 4.3738715646961346E-01
2L_8303639_SNP T C 0.4237 75 102 0.9554 9.5370882456712314E-01
2L_8303657_SNP T C 0.3568 66 119 0.5229 5.1457107723654594E-01
2L_8303699_SNP T C 0.4098 75 108 0.1924 1.7804123349114753E-01
2L_8303817_SNP T C 0.1784 33 152 0.1576 1.4587796975349665E-01
2L_8303819_SNP A G 0.2011 38 151 0.3419 3.3547962387554486E-01
2L_8303846_SNP T C 0.1146 22 170 0.6331 6.2733697986370929E-01
2L_8303864_SNP A T 0.4293 79 105 0.2573 2.4619093719860152E-01
2L_8304005_SNP T G 0.07812 15 177 0.9761 9.7550186877591938E-01
2L_8304053_SNP T G 0.07216 14 180 0.7412 7.3688085200258091E-01
2L_8304056_SNP G T 0.07653 15 181 0.7567 7.5359729416450472E-01
2L_8304089_SNP A G 0.1534 29 160 0.8494 8.4774399082382779E-01
2L_8304092_SNP A G 0.1211 23 167 0.0416 3.6926170410321847E-02
2L_8304127_SNP A T 0.1917 37 156 0.7789 7.7844821263243391E-01
2L_8304132_SNP A C 0.1917 37 156 0.8127 8.1102923732604548E-01
2L_8304135_SNP C T 0.1907 37 157 0.8268 8.2552493588053089E-01
2L_8304144_SNP T G 0.1927 37 155 0.8187 8.1654505099422647E-01
2L_8304147_INS TC T 0.4757 88 97 0.6263 6.1876591700614236E-01
2L_8304162_DEL TTT CC 0.1979 37 150 0.6734 6.7419287564927155E-01
2L_8304167_SNP A T 0.3085 58 130 0.3988 3.8384474064488339E-01
2L_8304209_SNP A G 0.3533 65 119 0.1719 1.5949349726239936E-01
2L_8304224_SNP A G 0.4946 91 93 0.1999 1.8543655862034192E-01
2L_8304260_SNP C A 0.3065 57 129 0.4108 3.9753751222109956E-01
2L_8304281_SNP T A 0.07692 15 180 0.3819 3.7496201068097557E-01
2L_8304317_SNP G A 0.4451 81 101 0.5283 5.2071358149219260E-01
2L_8304407_SNP G C 0.08718 17 178 0.8152 8.1256161234036406E-01
2L_8304416_SNP A G 0.09137 18 179 0.8465 8.4482142369522550E-01
2L_8304418_SNP G A 0.08718 17 178 0.6901 6.8614441096804302E-01
2L_8304422_SNP C G 0.09137 18 179 0.8465 8.4482142369522550E-01
2L_8304503_SNP C T 0.2139 40 147 0.09692 9.6813007473536605E-02
2L_8304572_SNP A G 0.1585 29 154 0.04634 4.1908993163033585E-02
2L_8304658_INS TGCTCTT T 0.3478 56 105 0.8027 7.9914560401090773E-01
2L_8304728_SNP A G 0.4728 87 97 0.1559 1.4312133295517593E-01
2L_8304779_SNP C T 0.05584 11 186 0.2818 2.7628684338287424E-01
2L_8304788_SNP T A 0.06154 12 183 0.543 5.4056380220901323E-01
2L_8304798_DEL T TT 0.1514 28 157 0.03363 2.8666458738739197E-02
2L_8304840_SNP G A 0.2073 40 153 0.2844 2.7579992416537702E-01
2L_8304853_SNP C T 0.1474 28 162 0.2984 2.9245309491510740E-01
2L_8304889_SNP C T 0.4225 79 108 0.0287 2.4937329987816774E-02
2L_8304901_SNP C T 0.1915 36 152 0.1253 1.1493309081060277E-01
2L_8304919_SNP T C 0.2486 43 130 0.5696 5.5500236172152451E-01
2L_8304937_SNP T C 0.06667 13 182 0.1088 1.0300698736730685E-01
2L_8304998_SNP A C 0.05291 10 179 0.9442 9.4247050567461998E-01
2L_8305015_SNP A G 0.1925 36 151 0.02709 2.2685817717526275E-02
2L_8305018_SNP T C 0.1856 36 158 0.491 4.8545407966931919E-01
2L_8305036_SNP A T 0.4317 79 104 0.5961 5.8932394942620014E-01
2L_8305041_SNP T A 0.1554 30 163 0.1943 1.9291758239461454E-01
2L_8305045_SNP T A 0.4674 86 98 0.2957 2.8778984354932213E-01
2L_8305049_SNP T C 0.4302 77 102 0.2738 2.6053950038826046E-01
2L_8305055_SNP A C 0.3568 66 119 0.6392 6.3420394798085611E-01
2L_8305088_SNP C T 0.1077 21 174 0.5298 5.2385738358844436E-01
2L_8305128_SNP A G 0.139 26 161 0.872 8.7142875790171803E-01
2L_8305129_SNP C G 0.1436 27 161 0.8024 8.0188008253675414E-01
2L_8305130_SNP A C 0.1283 24 163 0.1803 1.7506449102667587E-01
2L_8305142_SNP A T 0.4581 82 97 0.01925 1.6084353235044556E-02
2L_8305199_SNP A G 0.4378 81 104 0.1557 1.4742889636306866E-01
2L_8305358_SNP A T 0.1244 24 169 0.459 4.4999532405046083E-01
2L_8305385_SNP C A 0.1031 20 174 0.007211 6.1710493696168064E-03
2L_8305418_DEL T TGACCTACTCAT 0.3027 56 129 0.1842 1.7446369020004715E-01
2L_8305472_SNP T G 0.3 51 119 0.1545 1.7594963413105280E-01
2L_8305485_SNP A C 0.326 59 122 0.2263 2.1940613937063003E-01
2L_8305513_SNP G T 0.1302 25 167 0.405 3.9801106232090644E-01
2L_8305519_SNP A T 0.1316 25 165 0.4715 4.6750293464524884E-01
2L_8305551_SNP T G 0.1862 35 153 0.08933 8.7624047056353183E-02
2L_8305691_SNP G C 0.06122 12 184 0.8062 8.0324508059937694E-01
2L_8305726_SNP T C 0.1823 33 148 0.7777 7.7012904720758280E-01
2L_8305732_SNP T C 0.1813 33 149 0.7894 7.8260532514989301E-01
2L_8305777_SNP T C 0.134 26 168 0.06918 6.4411251113291296E-02
2L_8305807_SNP A G 0.134 26 168 0.0948 8.9987401783136800E-02
2L_8305918_SNP A G 0.1316 25 165 0.8468 8.4309950642130649E-01
2L_8305939_SNP T C 0.05641 11 184 0.4347 4.2732522878534485E-01
2L_8306017_SNP C G 0.1289 25 169 0.4666 4.5870870365254945E-01
2L_8306026_SNP G A 0.2941 55 132 0.2754 2.6066787902972433E-01
2L_8306058_SNP G A 0.1676 31 154 0.247 2.3210838997110050E-01
2L_8306062_SNP C T 0.2634 49 137 0.7499 7.4276883129062732E-01
2L_8306077_SNP A G 0.08696 16 168 0.1946 1.8373396525950525E-01
2L_8306110_SNP C T 0.07143 14 182 0.5828 5.7770436393306146E-01
2L_8306161_SNP A G 0.1295 25 168 0.4317 4.2349854625789207E-01
2L_8306194_SNP C G 0.1667 31 155 0.01708 1.4243877368106898E-02
2L_8306344_SNP T C 0.1176 22 165 0.09219 8.2767464796986615E-02
2L_8306380_SNP A G 0.4255 80 108 0.7248 7.1889101773224495E-01
2L_8306392_SNP C G 0.3005 55 128 0.02988 2.5322849336262675E-02
2L_8306410_SNP G A 0.1576 29 155 0.01381 1.1505748659030177E-02
2L_8306440_SNP A C 0.07812 15 177 0.6218 6.1583149381320679E-01
2L_8306500_SNP T C 0.1036 20 173 0.0001572 1.3050768117354029E-04
2L_8306503_SNP T C 0.1641 32 163 0.01988 1.8093838585947843E-02
2L_8306543_SNP C T 0.3262 61 126 0.8534 8.4928180664798891E-01
2L_8306774_SNP A T 0.05076 10 187 0.9184 9.1759646255196947E-01
2L_8306794_SNP C A 0.05076 10 187 0.9184 9.1759646255196947E-01
2L_8306864_SNP A T 0.3048 57 130 0.7192 7.1196048200827156E-01
2L_8306872_SNP G A 0.1224 24 172 0.3768 3.7078206123461543E-01
2L_8306890_SNP G A 0.2556 46 134 0.3766 3.5902776103358935E-01
2L_8306956_SNP A G 0.385 72 115 0.8898 8.8654080758250975E-01
2L_8307076_SNP C T 0.4703 87 98 0.9804 9.7990895604970563E-01
2L_8307094_SNP G A 0.09948 19 172 0.07181 7.3720970344773026E-02
2L_8307095_SNP T G 0.1047 20 171 0.006358 5.8706518223365723E-03
2L_8307136_SNP A T 0.1768 32 149 0.1448 1.3268372586192911E-01
2L_8307139_SNP A G 0.1702 32 156 0.1416 1.3391530683769692E-01
2L_8307184_SNP A G 0.4348 80 104 0.9796 9.7891880423345634E-01
2L_8307235_SNP G T 0.2391 44 140 0.1624 1.4816342569260377E-01
2L_8307244_SNP T C 0.2802 51 131 0.1941 1.8174199442102501E-01
2L_8307295_SNP A G 0.4946 92 94 0.9019 9.0089354107788033E-01
2L_8307331_SNP C T 0.1295 25 168 0.452 4.4429432156978776E-01
2L_8307556_SNP C T 0.3804 70 114 0.5962 5.8332769089053316E-01
2L_8307571_SNP C T 0.1852 35 154 0.705 6.9960706057174327E-01
2L_8307661_SNP C G 0.1522 28 156 0.64 6.3142621024628975E-01
2L_8307757_SNP G A 0.1399 27 166 0.05175 4.8455514697052469E-02
2L_8307763_SNP C T 0.1347 26 167 0.04792 4.4623026552310027E-02
2L_8307770_SNP G C 0.1354 26 166 0.05461 5.1138036842857421E-02
2L_8307787_SNP G A 0.3111 56 124 0.8705 8.6692136943753195E-01
2L_8307820_SNP C T 0.337 61 120 0.84 8.3562116797066777E-01
2L_8307832_SNP A G 0.1579 30 160 0.04013 3.5479343770261414E-02
2L_8307862_SNP T C 0.3352 61 121 0.8112 8.0653097294522980E-01
2L_8307927_SNP T A 0.3797 71 116 0.5288 5.1686526837922675E-01
2L_8307939_SNP A G 0.1186 23 171 0.6735 6.6933449452785054E-01
2L_8307986_SNP T C 0.178 34 157 0.0953 9.2903106028006333E-02
2L_8307995_SNP T C 0.2834 53 134 0.7162 7.0973322725957622E-01
2L_8308028_SNP C T 0.178 34 157 0.2222 2.1151295367846812E-01
2L_8308182_SNP A C 0.1237 24 170 0.351 3.4480815625843664E-01
2L_8308187_SNP A G 0.1443 28 166 0.4725 4.6507257690654291E-01
2L_8308300_SNP T A 0.3444 62 118 0.3393 3.2342933364129844E-01
2L_8308314_SNP T C 0.1354 26 166 0.04653 4.1934156612305151E-02
2L_8308353_SNP A T 0.1368 26 164 0.07126 6.5064866480331413E-02
2L_8308391_SNP G A 0.3424 63 121 0.815 8.1012954517596181E-01
2L_8308403_SNP A G 0.3315 60 121 0.616 6.0581755365879519E-01
2L_8308406_SNP A G 0.3523 62 114 0.5741 5.5833504619172547E-01
2L_8308410_INS GTG G 0.3103 54 120 0.5835 5.6975294589285630E-01
2L_8308437_SNP G A 0.4333 78 102 0.6372 6.2779134462996888E-01
2L_8308442_SNP T A 0.382 68 110 0.4772 4.6648492881124504E-01
2L_8308478_SNP G A 0.125 24 168 0.1279 1.2230929139397562E-01
2L_8308494_SNP G A 0.3552 65 118 0.41 3.9725002098855267E-01
2L_8308509_SNP G A 0.3425 62 119 0.3122 2.9530121768591022E-01
2L_8308520_SNP T C 0.3723 70 118 0.3318 3.2011623057082117E-01
2L_8308527_SNP T G 0.2113 41 153 0.674 6.6855124348260075E-01
2L_8308674_SNP C T 0.05556 11 187 0.5131 5.0935727663528829E-01
2L_8308732_SNP A G 0.3298 63 128 0.1556 1.4587263040140919E-01
2L_8308825_SNP T C 0.2275 43 146 0.3423 3.3121017327189772E-01
2L_8308876_SNP T G 0.2162 40 145 0.1388 1.2984692742202697E-01
2L_8308906_SNP T C 0.3708 66 112 0.9335 9.3093811448087438E-01
2L_8308936_SNP T C 0.2935 54 130 0.04162 3.5494356310833447E-02
2L_8309062_SNP T A 0.4066 74 108 0.9503 9.4842305318284503E-01
2L_8309068_SNP T C 0.4045 72 106 0.7572 7.4763904502834622E-01
2L_8309095_SNP A T 0.442 80 101 0.5637 5.4806158615204414E-01
2L_8309098_SNP A T 0.4333 78 102 0.6362 6.2399938810408262E-01
2L_8309113_SNP C G 0.4358 78 101 0.4695 4.4977443826160324E-01
2L_8309271_SNP G A 0.2917 56 136 0.05331 4.9209256492323578E-02
2L_8309310_SNP A C 0.1173 23 173 0.5022 4.9648809017232065E-01
2L_8309334_SNP C A 0.1211 23 167 0.8696 8.7141341461556898E-01
2L_8309346_SNP G A 0.1333 26 169 0.598 5.9244584741134865E-01
2L_8309389_SNP A C 0.2316 44 146 0.5001 4.8843946009502826E-01
2L_8309400_SNP T C 0.1186 23 171 0.65 6.4480052544491251E-01
2L_8309412_SNP G A 0.2842 54 136 0.07466 6.7160234989403295E-02
2L_8309424_SNP A G 0.2834 53 134 0.07259 6.7076151549609761E-02
2L_8309427_SNP T C 0.2827 54 137 0.06853 6.2513959461449609E-02
2L_8309622_SNP C T 0.2143 39 143 0.7202 7.0991806165009330E-01
2L_8309694_SNP A G 0.4011 75 112 0.9124 9.1127105645062600E-01
2L_8309715_SNP T C 0.08808 17 176 0.1157 1.1046826749948879E-01
2L_8309742_SNP A G 0.1917 37 156 0.6174 6.0962787985392053E-01
2L_8309868_SNP G A 0.1026 20 175 0.5844 5.7955509067369193E-01
2L_8309977_SNP A G 0.3575 64 115 0.9975 9.9736985077525764E-01
2L_8310038_SNP C A 0.05612 11 185 0.12 1.1479157607058632E-01
2L_8310056_SNP G A 0.4505 82 100 0.3342 3.1647868626388709E-01
2L_8310149_SNP A C 0.4699 86 97 0.04527 3.6536556899682902E-02
2L_8310176_SNP T C 0.4973 92 93 0.03369 2.8202052270552336E-02
2L_8310251_SNP C T 0.1518 29 162 0.08028 7.3529228836589924E-02
2L_8310326_SNP A G 0.1878 34 147 0.5108 4.9300053615590544E-01
2L_8310341_SNP A G 0.2042 39 152 0.2792 2.6745313673219040E-01
2L_8310357_SNP A G 0.114 22 171 0.5703 5.6670391378951601E-01
2L_8310465_SNP C T 0.1421 27 163 0.04469 4.0236224924619368E-02
2L_8310474_SNP A G 0.456 83 99 0.9052 9.0178301016945461E-01
2L_8310479_SNP G A 0.1832 35 156 0.4102 3.9943751917049020E-01
2L_8310515_SNP C A 0.385 72 115 0.9494 9.4807036851982474E-01
2L_8310565_SNP T G 0.1385 27 168 0.04462 4.1488850368548366E-02
2L_8310611_SNP C T 0.3351 65 129 0.6787 6.7377192198184610E-01
2L_8310665_SNP T C 0.1885 36 155 0.899 8.9854104786202360E-01
2L_8310686_SNP C T 0.1466 28 163 0.07544 6.8930714141404226E-02
2L_8310823_SNP C T 0.4043 76 112 0.1884 1.8572941339939575E-01
2L_8310836_SNP T C 0.1421 27 163 0.04138 3.8160140408943964E-02
2L_8310848_SNP C T 0.09474 18 172 0.7435 7.4492536391698860E-01
2L_8310902_SNP G A 0.09231 18 177 0.3796 3.7633293059218464E-01
2L_8310990_SNP C T 0.1429 27 162 0.0485 4.2660954234590487E-02
2L_8310992_SNP G A 0.1466 28 163 0.04773 4.2850981186415796E-02
2L_8310995_SNP A G 0.1421 27 163 0.04878 4.3297130057830500E-02
2L_8311018_SNP A G 0.1244 24 169 0.3733 3.6919214628982622E-01
2L_8311057_SNP G C 0.3704 70 119 0.1212 1.1057993997370652E-01
2L_8311064_SNP G A 0.3763 70 116 0.1023 9.0762174319202749E-02
2L_8311075_SNP C T 0.0973 18 167 0.1854 1.7459974138023049E-01
2L_8311145_DEL A AAA 0.09948 19 172 0.7469 7.4262956647342970E-01
2L_8311158_SNP G A 0.3979 76 115 0.3738 3.6259691004006145E-01
2L_8311191_SNP G A 0.1042 20 172 0.687 6.8492227096652314E-01
2L_8311222_SNP G T 0.07732 15 179 0.4268 4.2203584663476423E-01
2L_8311227_SNP C T 0.125 24 168 0.05691 5.2039158558046299E-02
2L_8311237_SNP A G 0.4074 77 112 0.4632 4.5232967230814947E-01
2L_8311243_SNP A T 0.3636 68 119 0.1022 9.4192443112364965E-02
2L_8311259_SNP A T 0.3651 69 120 0.1002 9.2498465880014091E-02
2L_8311265_SNP G T 0.2094 40 151 0.9348 9.3356770616087470E-01
2L_8311274_SNP C T 0.2094 40 151 0.926 9.2472981469847737E-01
2L_8311275_SNP T G 0.2105 40 150 0.9143 9.1256497025661654E-01
2L_8311282_SNP A T 0.2086 39 148 0.9859 9.8556940914123992E-01
2L_8311284_DEL A AA 0.05789 11 179 0.8667 8.6636753529155430E-01
2L_8311331_DEL A TT 0.1036 20 173 0.5272 5.2192230981528276E-01
2L_8311377_SNP T G 0.114 22 171 0.8673 8.6483365406100265E-01
2L_8311447_DEL G GTTG 0.09189 17 168 0.3258 3.1314125940280002E-01
2L_8311493_SNP T C 0.2789 53 137 0.8989 8.9697006221795572E-01
2L_8311498_SNP G A 0.2737 52 138 0.9022 9.0031601722459920E-01
2L_8311532_SNP G C 0.0625 12 180 0.3107 3.0497381338182461E-01
2L_8311541_SNP G A 0.4162 77 108 0.5364 5.3095676914230472E-01
2L_8311771_SNP C G 0.1436 28 167 0.7378 7.3337150963591258E-01
2L_8311796_SNP C T 0.3016 57 132 0.2353 2.2267517937097814E-01
2L_8311859_SNP C G 0.08205 16 179 0.3701 3.6714661082732714E-01
2L_8311892_SNP A G 0.1269 25 172 0.4265 4.2031529778007759E-01
2L_8311957_INS CA C 0.1309 25 166 0.06248 5.6558805776779415E-02
2L_8311963_SNP C T 0.1128 22 173 0.2364 2.2996956417591485E-01
2L_8311970_DEL C CTC 0.1562 30 162 0.2663 2.5657664028285465E-01
2L_8311983_SNP T C 0.1571 30 161 0.1953 1.8512119418945194E-01
2L_8312006_SNP A C 0.1082 21 173 0.2775 2.6894413209839996E-01
2L_8312010_SNP C T 0.234 44 144 0.9599 9.5932146232510451E-01
2L_8312012_SNP T G 0.2447 46 142 0.9151 9.1309968183706725E-01
2L_8312014_SNP A G 0.2381 45 144 0.825 8.2080160599162344E-01
2L_8312015_SNP A G 0.2258 42 144 0.8953 8.9317947214476356E-01
2L_8312019_SNP G C 0.2275 43 146 0.81 8.0738913962375802E-01
2L_8312024_SNP A G 0.2304 44 147 0.8039 8.0007313411547876E-01
2L_8312039_SNP A T 0.2251 43 148 0.7845 7.7995273758092887E-01
2L_8312062_SNP T A 0.065 13 187 0.1627 1.6007399595533567E-01
2L_8312063_SNP G T 0.065 13 187 0.1627 1.6007399595533567E-01
2L_8312099_SNP A C 0.2151 40 146 0.7898 7.8549195017347440E-01
2L_8312102_INS GATG G 0.3702 67 114 0.5672 5.5081393482134322E-01
2L_8312105_SNP G A 0.1111 21 168 0.5405 5.3155150150491148E-01
2L_8312126_SNP A T 0.1105 21 169 0.654 6.5225054129504945E-01
2L_8312132_SNP C G 0.1105 21 169 0.654 6.5225054129504945E-01
2L_8312144_SNP A G 0.1135 21 164 0.6578 6.5421711864986909E-01
2L_8312148_SNP T A 0.3457 65 123 0.8735 8.7232409521996768E-01
2L_8312149_SNP G A 0.3476 65 122 0.6839 6.8380228133319565E-01
2L_8312166_SNP C T 0.1414 27 164 0.03532 3.8127372428842586E-02
2L_8312170_SNP A C 0.2957 55 131 0.3143 3.0821821529748761E-01
2L_8312191_SNP A G 0.3481 63 118 0.7579 7.5214730553680531E-01
2L_8312197_SNP G A 0.3352 61 121 0.8033 7.9925186618473942E-01
2L_8312226_SNP A T 0.2973 55 130 0.2137 2.0951335763509793E-01
2L_8312259_SNP T A 0.06186 12 182 0.1733 1.7229776764212235E-01
2L_8312263_SNP G A 0.1053 20 170 0.4762 4.7467588732888932E-01
2L_8312273_SNP T A 0.05076 10 187 0.2178 2.2280486854311854E-01
2L_8312293_SNP G A 0.4346 83 108 0.05562 5.0321458078069162E-02
2L_8312350_SNP G C 0.4947 94 96 0.1873 1.7617725282785490E-01
2L_8312378_SNP C A 0.3478 64 120 0.363 3.4833586980807252E-01
2L_8312379_SNP T C 0.1224 24 172 0.3949 3.8850296334449441E-01
2L_8312386_SNP G T 0.4474 85 105 0.8863 8.8429148966641213E-01
2L_8312467_SNP G C 0.151 29 163 0.1546 1.4705130872415750E-01
2L_8312530_SNP A C 0.2568 47 136 0.4098 3.9650664975423600E-01
2L_8312559_SNP T C 0.1289 25 169 0.4229 4.1449021345464776E-01
2L_8312641_SNP G A 0.1082 21 173 0.405 3.9905697715104704E-01
2L_8312686_SNP T C 0.1282 25 170 0.3275 3.2000448866416009E-01
2L_8312788_SNP C T 0.3204 58 123 0.3635 3.4468839315492794E-01
2L_8312824_SNP T C 0.2979 56 132 0.1225 1.1338786029452108E-01
2L_8312843_SNP A T 0.1554 30 163 0.2437 2.3446401576229625E-01
2L_8312884_SNP A C 0.1925 36 151 0.1928 1.8572821062389067E-01
2L_8312983_SNP T A 0.2941 55 132 0.179 1.6537799823641897E-01
2L_8313055_SNP A G 0.3617 68 120 0.1801 1.6848366889098676E-01
2L_8313076_SNP T C 0.3478 64 120 0.303 2.9347344075338733E-01
2L_8313082_SNP C T 0.3226 60 126 0.4814 4.6894001233687366E-01
2L_8313088_SNP T C 0.337 61 120 0.4376 4.1999234478883496E-01
2L_8313169_SNP A G 0.08205 16 179 0.485 4.7785538890638768E-01
2L_8313268_SNP A G 0.2819 53 135 0.1146 1.1697015284683931E-01
2L_8313400_SNP G A 0.2526 48 142 0.1283 1.2498444490770255E-01
2L_8313610_SNP A C 0.4703 87 98 0.1316 1.2884202033088765E-01
2L_8313835_SNP T C 0.4892 91 95 0.149 1.4132631523243677E-01
2L_8313865_SNP A G 0.4176 76 106 0.1507 1.3985623414641790E-01
2L_8313904_SNP C T 0.2554 47 137 0.5213 5.1110280668117003E-01
2L_8314042_SNP G T 0.3152 58 126 0.5157 5.0870507493767603E-01
2L_8314078_SNP T C 0.3279 60 123 0.6539 6.5000625494329556E-01
2L_8314132_SNP A G 0.2337 43 141 0.975 9.7475291753517335E-01
2L_8314141_SNP T C 0.2553 48 140 0.1627 1.6112919937385772E-01
2L_8314147_SNP T C 0.4599 86 101 0.3245 3.1479001647095739E-01
2L_8314153_SNP C A 0.453 82 99 0.5372 5.2973549675933407E-01
2L_8314192_SNP T A 0.06283 12 179 0.5792 5.7729617324126037E-01
2L_8314246_SNP T G 0.1762 34 159 0.9976 9.9752121448223297E-01
2L_8314315_SNP C G 0.2732 50 133 0.8464 8.4216071685591576E-01
2L_8314338_SNP A G 0.2637 48 134 0.638 6.3406835308494203E-01
2L_8314345_SNP T C 0.1015 20 177 0.5544 5.5189225671654718E-01
2L_8314347_SNP A T 0.1503 29 164 0.1832 1.7821439035799636E-01
2L_8314349_SNP G A 0.06417 12 175 0.3886 3.8590610491625021E-01
2L_8314384_SNP A T 0.2872 54 134 0.08386 7.8325677000760846E-02
2L_8314454_SNP T C 0.4892 91 95 0.09166 8.3622207605391852E-02
2L_8314463_SNP C T 0.4973 91 92 0.1237 1.1815585030537334E-01
2L_8314634_SNP G A 0.1804 35 159 0.9059 9.0458143645962363E-01
2L_8314655_SNP A G 0.1534 29 160 0.6412 6.3261205507326856E-01
2L_8314662_SNP C T 0.1129 21 165 0.4165 4.0582033144235963E-01
2L_8314674_SNP T G 0.1474 28 162 0.5814 5.7220516962334678E-01
2L_8314714_SNP T C 0.1429 27 162 0.5466 5.3577642745922138E-01
2L_8314721_SNP G A 0.2961 53 126 0.2491 2.3932725326610260E-01
2L_8314835_SNP C T 0.06566 13 185 1.703e-05 1.4331498291345316E-05
2L_8314898_SNP T C 0.2842 52 131 0.8708 8.6645757474409602E-01
2L_8314930_SNP A G 0.2554 47 137 0.6647 6.5538396037578728E-01
2L_8314942_SNP G A 0.1263 25 173 0.001214 1.0747930890666621E-03
2L_8314949_SNP A G 0.4505 82 100 0.0676 5.9006755244232684E-02
2L_8314979_SNP T C 0.3295 58 118 0.2561 2.3619454916928928E-01
2L_8315004_SNP A T 0.1947 37 153 0.649 6.4390753889189922E-01
2L_8315054_SNP A G 0.2995 56 131 0.02025 1.7599079605096071E-02
2L_8315060_SNP T C 0.2979 56 132 0.01747 1.5331660154578821E-02
2L_8315110_SNP A G 0.4076 75 109 0.0867 7.9442941885890336E-02
2L_8315115_SNP A T 0.1487 29 166 0.1963 1.8950550529617172E-01
2L_8315122_SNP C G 0.4076 75 109 0.1011 9.2436590938101637E-02
2L_8315137_SNP G A 0.4022 74 110 0.1133 1.0546347840525772E-01
2L_8315144_INS AA A 0.3678 64 110 0.06552 6.0565228311044293E-02
2L_8315146_SNP C T 0.3333 55 110 0.04957 3.6268879647324018E-02
2L_8315171_SNP C T 0.4199 76 105 0.07598 7.1450346810276677E-02
2L_8315213_SNP A T 0.2932 56 135 0.0459 4.3438331660315334E-02
2L_8315306_SNP C T 0.3656 68 118 0.0213 1.9309499016373095E-02
2L_8315348_SNP A G 0.173 32 153 0.5064 4.9540794638562036E-01
2L_8315441_SNP T A 0.3122 59 130 0.5377 5.2773021286849531E-01
2L_8315480_SNP A G 0.4696 85 96 0.1992 1.8494806272030140E-01
2L_8315618_SNP C A 0.2378 44 141 0.2428 2.3120677779847709E-01
2L_8315636_SNP A T 0.3757 68 113 0.1029 9.4734168136634156E-02
2L_8315679_SNP T C 0.3118 58 128 0.0385 3.5421945724929370E-02
2L_8315681_SNP T A 0.0567 11 183 0.3285 3.2282500880485043E-01
2L_8315690_SNP A C 0.1692 33 162 0.3044 2.9766105883196825E-01
2L_8315696_SNP G T 0.1895 36 154 0.8501 8.4610356889890903E-01
2L_8315762_SNP A C 0.2158 41 149 0.1615 1.5212923976873849E-01
2L_8315846_SNP A T 0.2381 45 144 0.1519 1.4121522212902360E-01
2L_8315862_SNP A T 0.3315 60 121 0.5967 5.8740456712866784E-01
2L_8315870_SNP A G 0.3333 60 120 0.4444 4.3472151297688744E-01
2L_8315882_SNP G A 0.1737 33 157 0.5492 5.4093587957862521E-01
2L_8315906_SNP A G 0.2287 43 145 0.09774 8.8735636264980267E-02
2L_8315924_SNP C A 0.4 74 111 0.2371 2.1917977747989581E-01
2L_8315955_SNP G A 0.1692 33 162 0.4299 4.2270576105079516E-01
2L_8315960_SNP A T 0.2116 40 149 0.1988 1.8656318637306746E-01
2L_8315990_SNP A C 0.4945 90 92 0.2378 2.2388180592781481E-01
2L_8316002_SNP T A 0.2086 39 148 0.1648 1.5345466241665529E-01
2L_8316008_SNP A G 0.4121 75 107 0.2158 2.0273320105852177E-01
2L_8316021_SNP A T 0.1122 22 174 0.9126 9.1146444018405492E-01
2L_8316089_SNP A C 0.4835 88 94 0.04116 3.6738675249838496E-02
2L_8316116_SNP C T 0.05641 11 184 0.07101 6.6836798630330860E-02
2L_8316125_SNP G A 0.1774 33 153 0.2686 2.5342664024892214E-01
2L_8316129_SNP C G 0.1809 34 154 0.2934 2.7923719588675100E-01
2L_8316132_SNP T C 0.173 32 153 0.2002 1.8484069351697963E-01
2L_8316145_SNP G T 0.1852 35 154 0.2982 2.8532066077792217E-01
2L_8316148_SNP C T 0.1862 35 153 0.3064 2.9245943491839765E-01
2L_8316168_SNP C A 0.1809 34 154 0.2329 2.2027380478395375E-01
2L_8316169_SNP T A 0.1852 35 154 0.2982 2.8532066077792217E-01
2L_8316214_SNP A G 0.3626 66 116 0.1734 1.6261145312159275E-01
2L_8316253_SNP T C 0.1198 23 169 0.9991 9.9905260342300339E-01
2L_8316256_SNP T C 0.262 49 138 0.2455 2.3655012021423616E-01
2L_8316271_SNP T A 0.1392 27 167 0.2359 2.2768177253926802E-01
2L_8316277_SNP T C 0.06061 12 186 0.4505 4.4744932948156912E-01
2L_8316283_SNP T G 0.06122 12 184 0.4408 4.3446868300118591E-01
2L_8316343_SNP T C 0.221 40 141 0.7263 7.1787060430453187E-01
2L_8316379_SNP T C 0.2732 50 133 0.9364 9.3793445152615951E-01
2L_8316415_SNP A G 0.1436 28 167 0.1956 1.8838502284464576E-01
2L_8316439_SNP G A 0.06154 12 183 0.002961 2.5783086533325678E-03
2L_8316475_SNP C A 0.4674 86 98 0.6991 6.9446999854798519E-01
2L_8316595_SNP C A 0.101 20 178 0.5423 5.3795234690910965E-01
2L_8316637_SNP G A 0.5 91 91 0.3384 3.2716886365216780E-01
2L_8316687_SNP G T 0.05914 11 175 0.1403 1.3514680009855340E-01
2L_8316866_SNP C T 0.4057 71 104 0.9856 9.8516549476354287E-01
2L_8316939_SNP T A 0.3136 53 116 0.1064 9.7074478537023334E-02
2L_8317021_SNP A G 0.1684 32 158 0.3157 3.0245754033456296E-01
2L_8317078_SNP A T 0.134 26 168 0.7479 7.4354704460051013E-01
2L_8317082_DEL A AA 0.4171 73 102 0.3077 3.0959938145121368E-01
2L_8317265_SNP A G 0.1576 29 155 0.705 6.9472020277926894E-01
2L_8317289_SNP C A 0.1135 21 164 0.7851 7.8125694106830412E-01
2L_8317295_SNP A G 0.1359 25 159 0.2834 2.7212048984865667E-01
2L_8317346_SNP T C 0.159 31 164 0.1019 9.8165227419770407E-02
2L_8317397_SNP G T 0.2394 45 143 0.08066 7.6643516488290445E-02
2L_8317402_SNP G A 0.2751 52 137 0.1309 1.2364633063365960E-01
2L_8317413_SNP A G 0.3641 67 117 0.0443 4.0036448262669395E-02
2L_8317422_SNP G A 0.3583 67 120 0.06113 5.7369685285178745E-02
2L_8317426_SNP A G 0.07732 15 179 0.21 2.0608778062074951E-01
2L_8317568_SNP G A 0.1927 37 155 0.7571 7.5192187518892395E-01
2L_8317577_SNP C T 0.1915 36 152 0.8418 8.3784424885867215E-01
2L_8317599_SNP T G 0.1173 23 173 0.3907 3.8579380480538550E-01
2L_8317609_SNP T C 0.3833 69 111 0.01913 1.5757661210122002E-02
2L_8317739_SNP A G 0.05641 11 184 0.3687 3.6028150396731207E-01
2L_8317803_SNP T G 0.1031 20 174 0.5799 5.7768059637729208E-01
2L_8317840_SNP A G 0.1179 23 172 0.5365 5.3192562961130263E-01
2L_8317927_SNP C T 0.2818 51 130 0.004224 3.3556276147560303E-03
2L_8317992_SNP A G 0.1361 26 165 0.6022 6.0049205523042737E-01
2L_8318176_SNP T G 0.288 53 131 0.7157 7.1000575537947364E-01
2L_8318278_SNP T C 0.4615 84 98 0.8536 8.4925139265479732E-01
2L_8318296_SNP G A 0.1421 27 163 0.1706 1.6198848184134296E-01
2L_8318323_SNP T G 0.4565 84 100 0.9287 9.2692900745432083E-01
2L_8318335_SNP A G 0.09845 19 174 0.6609 6.5435002695188893E-01
2L_8318365_SNP A G 0.09845 19 174 0.6609 6.5435002695188893E-01
2L_8318506_SNP A T 0.09375 18 174 0.5319 5.3409410825533665E-01
2L_8318599_SNP A G 0.4681 88 100 0.03235 2.9326786100973730E-02
2L_8318716_SNP G C 0.1551 29 158 0.1048 9.5438863304175281E-02
2L_8318746_SNP G A 0.2834 53 134 0.0001642 1.3080951216831035E-04
2L_8318767_SNP A G 0.09184 18 178 0.2413 2.3384892248903089E-01
2L_8318803_SNP T C 0.2406 45 142 0.5663 5.6405749543015182E-01
2L_8318866_SNP T C 0.1309 25 166 0.4899 4.8443415653720889E-01
2L_8318987_SNP A G 0.3115 57 126 0.1836 1.7168826857487507E-01
2L_8319015_SNP T C 0.1047 20 171 0.07669 7.3202759722079083E-02
2L_8319020_SNP A T 0.1047 20 171 0.07669 7.3202759722079083E-02
2L_8319024_SNP G A 0.1 19 171 0.05168 4.8567412661314528E-02
2L_8319053_DEL T TC 0.06989 13 173 0.06606 6.2763742664439556E-02
2L_8319063_SNP A G 0.08995 17 172 0.08066 7.5876883233660125E-02
2L_8319160_SNP A G 0.2287 43 145 0.07618 7.0104332110003567E-02
2L_8319162_SNP A C 0.06599 13 184 0.2615 2.5533813307925579E-01
2L_8319319_SNP G A 0.3041 52 119 0.403 3.8806866833481601E-01
2L_8319357_SNP T A 0.05759 11 180 0.08817 8.6569761229336240E-02
2L_8319371_SNP A G 0.1573 28 150 0.6259 6.2202273973504663E-01
2L_8319413_SNP A G 0.4785 89 97 0.09847 9.2466501590351524E-02
2L_8319614_SNP T C 0.08718 17 178 0.6456 6.4079221050566748E-01
2L_8319695_DEL G GG 0.06122 12 184 0.6792 6.7469540120000748E-01
2L_8319856_SNP G A 0.2418 44 138 0.6053 5.9489979287681827E-01
2L_8320043_SNP G A 0.09794 19 175 0.8145 8.1222151165695411E-01
2L_8320072_SNP T G 0.2344 45 147 0.2672 2.6287402772915280E-01
2L_8320083_SNP A T 0.06383 12 176 0.2492 2.4088664531531279E-01
2L_8320104_SNP T G 0.08854 17 175 0.6005 5.9499847941012407E-01
2L_8320116_SNP A T 0.08808 17 176 0.6131 6.0809865939150010E-01
2L_8320132_SNP A G 0.08377 16 175 0.6756 6.7116941273481823E-01
2L_8320138_SNP A G 0.08901 17 174 0.7314 7.2747640205614994E-01
2L_8320162_SNP G T 0.4831 86 92 0.4077 3.9078334631754297E-01
2L_8320164_SNP G A 0.1354 26 166 0.3447 3.3407574668154594E-01
2L_8320167_SNP G A 0.4943 87 89 0.3562 3.3463095521184094E-01
2L_8320168_SNP T A 0.4034 71 105 0.1609 1.4339327226799248E-01
2L_8320197_SNP A C 0.3102 58 129 0.1761 1.6613522327708319E-01
2L_8320217_SNP G T 0.4101 73 105 0.1126 1.0245300996707052E-01
2L_8320218_SNP C A 0.4078 73 106 0.1415 1.3161479142116628E-01
2L_8320223_SNP A G 0.4134 74 105 0.1585 1.4382413655339432E-01
2L_8320226_SNP T G 0.07179 14 181 0.2116 2.0588987126571712E-01
2L_8320231_SNP A G 0.3102 58 129 0.2209 2.0914638758173354E-01
2L_8320242_SNP A G 0.1392 27 167 0.3786 3.6954818330838313E-01
2L_8320267_SNP T C 0.3943 69 106 0.07323 6.5678998029003940E-02
2L_8320305_SNP A G 0.3135 58 127 0.08899 8.1621735522714886E-02
2L_8320306_SNP C T 0.3242 59 123 0.06123 6.3618514735241397E-02
2L_8320319_SNP C T 0.3118 58 128 0.09832 9.0674440782603338E-02
2L_8320342_SNP C T 0.3155 59 128 0.124 1.1550801481542494E-01
2L_8320353_SNP T A 0.3069 58 131 0.08586 8.0042851256727277E-02
2L_8320372_SNP C T 0.07071 14 184 0.1546 1.5008585046212264E-01
2L_8320389_SNP C T 0.4111 74 106 0.04488 3.9115161719384513E-02
2L_8320412_SNP G A 0.3105 59 131 0.08257 7.7571918040545404E-02
2L_8320435_SNP A G 0.3191 60 128 0.08629 8.0250616686260268E-02
2L_8320487_SNP T A 0.07653 15 181 0.1427 1.3712688897408809E-01
2L_8320554_SNP A C 0.06091 12 185 0.2609 2.5729465693892395E-01
2L_8320613_SNP G A 0.4426 81 102 0.06478 5.5645768712261560E-02
2L_8320682_SNP G A 0.3297 60 122 0.5473 5.4017648647776295E-01
2L_8320775_SNP T C 0.1 19 171 0.3929 3.9367657269542555E-01
2L_8320831_SNP C T 0.1217 23 166 0.07643 7.2737504698587419E-02
2L_8320867_SNP T G 0.2762 50 131 0.1735 1.6677908817438403E-01
2L_8320877_SNP G T 0.1925 36 151 0.02295 1.9976197704072250E-02
2L_8320899_SNP A T 0.1204 23 168 0.06458 6.2214164061498274E-02
2L_8320914_SNP A T 0.2513 47 140 0.5392 5.3098060438319239E-01
2L_8320940_SNP G C 0.3333 60 120 0.08328 7.5295383341623209E-02
2L_8320961_SNP T C 0.3448 60 114 0.1107 9.7898676310258725E-02
2L_8320962_SNP T A 0.2203 39 138 0.03418 2.6958793434269403E-02
2L_8320998_SNP T C 0.3297 61 124 0.04912 4.3659291969795941E-02
2L_8321022_SNP C T 0.2595 48 137 0.6418 6.3948258702367011E-01
2L_8321038_SNP T C 0.4121 75 107 0.02805 2.7699412587226142E-02
2L_8321040_SNP T A 0.2554 47 137 0.6408 6.3910191363575131E-01
2L_8321041_SNP C G 0.2595 48 137 0.6552 6.5328300422707564E-01
2L_8321074_INS ATCCAAA A 0.1444 27 160 0.1651 1.5562814797978874E-01
2L_8321104_SNP A G 0.2402 43 136 0.1001 9.5675929779319824E-02
2L_8321136_DEL A AT 0.1946 36 149 0.09641 1.0690437156692578E-01
2L_8321202_SNP G A 0.1685 31 153 0.05857 5.6103206294351775E-02
2L_8321207_SNP A T 0.1875 36 156 0.02217 2.0737283665725800E-02
2L_8321216_SNP T A 0.1667 30 150 0.1815 1.7964330245763094E-01
2L_8321227_SNP T A 0.1038 19 164 0.2954 2.9463590802493533E-01
2L_8321254_SNP G C 0.1297 24 161 0.1976 1.8891622947226472E-01
2L_8321275_SNP A C 0.06452 12 174 0.2099 2.0721295335734280E-01
2L_8321429_SNP T C 0.05882 11 176 0.09016 9.2255686427897277E-02
2L_8321657_SNP T A 0.1833 33 147 0.2995 2.9229501421327742E-01
2L_8321672_SNP A G 0.08901 17 174 0.2435 2.3735103736663010E-01
2L_8321739_SNP A G 0.285 55 138 0.2177 2.1404758546213443E-01
2L_8321841_SNP A G 0.07692 15 180 0.1512 1.4977187787236912E-01
2L_8321872_SNP A T 0.1333 26 169 0.7395 7.3553729306234361E-01
2L_8321964_SNP G C 0.2363 43 139 0.8122 8.0686470175560210E-01
2L_8322025_SNP T A 0.1381 25 156 0.001181 7.2760445611011232E-04
2L_8322036_SNP T C 0.1381 25 156 0.0009554 6.8530501523380877E-04
2L_8322159_SNP G A 0.06316 12 178 0.232 2.2834376171631288E-01
2L_8322253_SNP A T 0.4246 76 103 0.03343 3.0407368804551072E-02
2L_8322300_SNP G A 0.08649 16 169 0.2315 2.3499002291170046E-01
2L_8322320_SNP A G 0.1134 22 172 0.000293 2.3847889046096525E-04
2L_8322533_SNP A G 0.08247 16 178 0.2494 2.4675368316341251E-01
2L_8322565_SNP T C 0.07772 15 178 0.2198 2.1574145215319429E-01
2L_8322620_SNP G A 0.125 24 168 0.1196 1.1131515427007832E-01
2L_8322726_SNP A T 0.2663 49 135 0.2002 1.9756289602090693E-01
2L_8322820_SNP C T 0.1436 27 161 0.2435 2.3219001207725531E-01
2L_8322877_SNP A G 0.06218 12 181 0.2091 2.0313563943783841E-01
2L_8322954_SNP C A 0.3209 60 127 0.2081 1.9610930824628969E-01
2L_8322978_SNP G T 0.3152 58 126 0.1959 1.8491201348328534E-01
2L_8322981_SNP A G 0.3189 59 126 0.2467 2.3485289581962532E-01
2L_8322982_SNP T C 0.3226 60 126 0.2357 2.2519191895109214E-01
2L_8322990_DEL C CAAGTAAACTATC 0.3172 59 127 0.2027 1.8960081092690151E-01
2L_8323027_SNP A C 0.454 79 95 0.2806 2.6853101559742076E-01
2L_8323030_SNP A C 0.4202 79 109 0.3906 3.7866306180835707E-01
2L_8323034_SNP G A 0.2903 54 132 0.5277 5.1572951202926687E-01
2L_8323037_SNP T C 0.254 48 141 0.2181 2.0522017389493019E-01
2L_8323038_SNP T C 0.09626 18 169 0.03562 3.3173210766882365E-02
2L_8323053_SNP T C 0.2553 48 140 0.1971 1.8591897311007710E-01
2L_8323056_SNP T C 0.1347 26 167 0.4554 4.4864510993163187E-01
2L_8323074_SNP C T 0.3296 59 120 0.1347 1.2276554872772816E-01
2L_8323113_SNP C T 0.0603 12 187 0.731 7.2869611817913116E-01
2L_8323115_DEL C CA 0.1042 20 172 0.2849 2.7812002385681867E-01
2L_8323138_SNP T C 0.06283 12 179 0.792 7.8830625700267898E-01
2L_8323170_SNP A T 0.3699 64 109 0.9371 9.3381288495234505E-01
2L_8323172_SNP T C 0.2471 43 131 0.1413 1.2202053959135439E-01
2L_8323177_DEL T TTT 0.1471 25 145 0.1576 1.4571283716322159E-01
2L_8323182_SNP C T 0.1515 25 140 0.06699 5.5083818749142789E-02
2L_8323189_SNP T C 0.1211 23 167 0.2147 2.0547954618592323E-01
2L_8323249_SNP C T 0.05528 11 188 0.888 8.8702953636464543E-01
2L_8323303_INS AA A 0.4074 66 96 0.2281 2.1405129267224454E-01
2L_8323516_SNP A G 0.1026 20 175 0.6264 6.2323767417376985E-01
2L_8323582_SNP G A 0.06316 12 178 0.6728 6.6523113691246016E-01
2L_8323586_SNP C T 0.06806 13 178 0.5406 5.3161027906709357E-01
2L_8323603_SNP C T 0.09845 19 174 0.5987 6.0618388770884102E-01
2L_8323606_SNP T C 0.07653 15 181 0.6161 6.2410074011651329E-01
2L_8323607_SNP C A 0.08673 17 179 0.6017 6.1031709612520491E-01
2L_8323686_SNP T C 0.08247 16 178 0.6719 6.6760660146492756E-01
2L_8323699_DEL A AA 0.1593 29 153 0.4844 4.6999784836593594E-01
2L_8323714_SNP C A 0.4382 78 100 0.2722 2.6198392807493698E-01
2L_8323779_SNP T C 0.162 29 150 0.1363 1.7064197820309701E-01
2L_8323852_SNP C A 0.2097 39 147 0.381 3.8901035372828796E-01
2L_8323889_SNP A G 0.4481 82 101 0.006239 4.8442802789613977E-03
2L_8323933_SNP G A 0.06091 12 185 0.6764 6.7269993268276473E-01
2L_8323937_SNP G A 0.2074 39 149 0.02162 1.8521183547048684E-02
2L_8323941_SNP A T 0.06667 13 182 0.9753 9.7499762268450663E-01
2L_8323946_SNP G C 0.4541 84 101 0.3336 3.1900805813817423E-01
2L_8323949_SNP T A 0.4481 82 101 0.3387 3.2248624405486614E-01
2L_8323958_SNP A G 0.1347 26 167 0.6278 6.2140434522190557E-01
2L_8323962_SNP C T 0.2857 54 135 0.8043 7.9867413003518428E-01
2L_8323964_SNP C T 0.3022 55 127 0.1304 1.1975554013416989E-01
2L_8323969_SNP G A 0.1223 23 165 0.1497 1.5818313409088969E-01
2L_8323977_SNP A T 0.1099 21 170 0.7315 7.2924496981731146E-01
2L_8323993_SNP T G 0.3089 59 132 0.08411 7.7934001037205713E-02
2L_8324008_SNP A C 0.07216 14 180 0.4807 4.7317774550017999E-01
2L_8324022_SNP T A 0.07254 14 179 0.4886 4.8051487100067747E-01
2L_8324037_SNP C T 0.1834 31 138 0.0354 2.8051238287116243E-02
2L_8324051_INS T TT 0.06061 12 186 0.553 5.5111468337970626E-01
2L_8324057_SNP A C 0.06091 12 185 0.568 5.6679203293732205E-01
2L_8324106_SNP T A 0.4076 75 109 0.07133 6.5629825222921490E-02
2L_8324192_SNP T A 0.1236 22 156 0.1983 1.8751590118595618E-01
2L_8324193_SNP C T 0.1186 21 156 0.1872 1.6805243589315211E-01
2L_8324212_SNP G A 0.113 20 157 0.2455 2.2682069250193937E-01
2L_8324218_SNP T A 0.1196 22 162 0.1883 1.7708077757122720E-01
2L_8324226_SNP G A 0.4118 77 110 0.08492 8.1536287088115597E-02
2L_8324232_SNP A C 0.1196 22 162 0.2098 1.9701364052923898E-01
2L_8324238_SNP A G 0.1148 21 162 0.2201 2.0624742845834898E-01
2L_8324239_SNP A G 0.1196 22 162 0.2141 2.0929224589899542E-01
2L_8324243_SNP A T 0.3898 69 108 0.02268 1.9921838505169875E-02
2L_8324260_SNP C T 0.1189 22 163 0.1725 1.6172179447688684E-01
2L_8324262_SNP A G 0.1189 22 163 0.2825 2.7379945175456744E-01
2L_8324269_SNP C A 0.1202 22 161 0.2138 2.0259796030766120E-01
2L_8324431_SNP A T 0.06122 12 184 0.4812 4.7431626201238386E-01
2L_8324443_SNP A G 0.1562 30 162 0.8684 8.6597292257974035E-01
2L_8324453_SNP G C 0.4194 78 108 0.5163 5.0731648972810728E-01
2L_8324477_SNP A C 0.06122 12 184 0.4779 4.7106024220844633E-01
2L_8324478_SNP C G 0.1728 33 158 0.16 1.5358496829912283E-01
2L_8324508_SNP G A 0.1753 34 160 0.01268 1.1785733284121441E-02
2L_8324558_INS C CTCCTGCT 0.3068 54 122 0.02237 2.1872117501132649E-02
2L_8324559_SNP T C 0.1202 22 161 0.02217 2.3833732139701230E-02
2L_8324561_DEL C CCC 0.139 26 161 0.01845 2.0581078138628327E-02
2L_8324565_SNP G C 0.1398 26 160 0.006011 5.0506520323209186E-03
2L_8324585_SNP C T 0.1122 22 174 0.01656 1.4980079534176806E-02
2L_8324586_SNP T C 0.3771 66 109 0.421 4.0352279108897249E-01
2L_8324593_SNP T C 0.173 32 153 0.627 6.1910819628014713E-01
2L_8324595_SNP A T 0.1623 31 160 0.006272 5.6109955539893194E-03
2L_8324666_SNP T C 0.1742 31 147 0.05921 5.9128265348330100E-02
2L_8324744_SNP T G 0.05584 11 186 0.2786 2.7733138140404945E-01
2L_8324786_SNP G A 0.151 29 163 0.0465 4.3279438126073204E-02
2L_8324804_SNP G A 0.09474 18 172 0.4408 4.3349958822314005E-01
2L_8324807_SNP A G 0.07292 14 178 0.5974 5.9237055858115673E-01
2L_8324836_SNP A C 0.3743 67 112 0.4578 4.5393140751654604E-01
2L_8324893_SNP C T 0.05851 11 177 0.2288 2.2738551556473041E-01
2L_8324914_SNP A G 0.07732 15 179 0.2429 2.3360235716016142E-01
2L_8324922_SNP A G 0.2151 40 146 0.9203 9.1796928160652236E-01
2L_8325019_INS TT T 0.2994 53 124 0.2226 2.0587700012363341E-01
2L_8325027_SNP A T 0.1562 30 162 0.0713 6.9249211651164849E-02
2L_8325066_SNP A G 0.3859 71 113 0.1724 1.5779979247801912E-01
2L_8325087_SNP T A 0.1989 36 145 0.806 8.0277715961788187E-01
2L_8325093_SNP A G 0.06349 12 177 0.5006 4.9161015720338552E-01
2L_8325110_SNP T G 0.05076 10 187 0.6386 6.3489464936034934E-01
2L_8325128_SNP G A 0.1105 21 169 0.991 9.9082593179914080E-01
2L_8325145_SNP C G 0.1399 27 166 0.663 6.5661223859117701E-01
2L_8325298_SNP A G 0.06154 12 183 0.2684 2.6451634073201957E-01
2L_8325425_SNP A G 0.2684 51 139 0.5509 5.4181611236838234E-01
2L_8325455_SNP A C 0.2553 48 140 0.031 5.2276957666467352E-02
2L_8325468_SNP C A 0.3799 68 111 0.05312 4.4076864067639672E-02
2L_8325469_SNP A C 0.371 69 117 0.0336 3.0342952047874044E-02
2L_8325598_SNP A G 0.1526 29 161 0.07462 6.7465279997831709E-02
2L_8325604_SNP C G 0.3871 72 114 0.116 1.0556272551941692E-01
2L_8325609_SNP T C 0.337 62 122 0.9463 9.4417110058849285E-01
2L_8325610_SNP T A 0.3478 64 120 0.9574 9.5589676850640104E-01
2L_8325613_SNP A C 0.3497 64 119 0.9447 9.4239583864014509E-01
2L_8325618_SNP A T 0.1421 27 163 0.09734 8.9039771596570061E-02
2L_8325619_SNP C T 0.1832 35 156 0.2068 1.9709644078729072E-01
2L_8325622_INS TATTATTAT T 0.1283 24 163 0.1037 9.4249745720360489E-02
2L_8325637_SNP C A 0.3043 56 128 0.5029 4.8578619990811711E-01
2L_8325638_SNP T A 0.3043 56 128 0.5612 5.4538032188578467E-01
2L_8325656_SNP A C 0.1571 30 161 0.07268 6.6322080904378314E-02
2L_8325673_SNP T G 0.3167 57 123 0.719 7.1169449146688957E-01
2L_8325693_SNP C T 0.1979 38 154 0.3256 3.1837834167868428E-01
2L_8325701_SNP T A 0.4551 81 97 0.134 1.1859529953727876E-01
2L_8325703_SNP T C 0.199 38 153 0.3233 3.1607147375648670E-01
2L_8325707_SNP C A 0.2 38 152 0.3484 3.4082498034969710E-01
2L_8325742_SNP A T 0.4852 82 87 0.1004 8.5543901166392211E-02
2L_8325755_SNP T A 0.2957 55 131 0.7636 7.5894469158761757E-01
2L_8325778_SNP G C 0.4878 80 84 0.1857 1.6150222601272246E-01
2L_8325780_SNP A C 0.2616 45 127 0.8431 8.3763921051326151E-01
2L_8325782_SNP T G 0.2674 46 126 0.6923 6.7829749372061010E-01
2L_8325808_SNP C T 0.1429 25 150 0.4275 4.0252832798894644E-01
2L_8325810_SNP G A 0.2428 42 131 0.7017 6.8590440139891817E-01
2L_8325820_SNP G A 0.25 43 129 0.6404 6.2271147566489071E-01
2L_8325829_SNP C T 0.2588 44 126 0.7967 7.8600993096826632E-01
2L_8325843_SNP T G 0.2023 35 138 0.1927 1.7972522630414101E-01
2L_8325867_SNP A C 0.2948 51 122 0.8555 8.4876579815821251E-01
2L_8325869_SNP T A 0.25 43 129 0.3912 3.6783695386304416E-01
2L_8325881_SNP A G 0.2722 46 123 0.8918 8.8636567766651830E-01
2L_8325884_SNP C T 0.2151 37 135 0.1578 1.3894566228361205E-01
2L_8325888_SNP G A 0.2899 49 120 0.7464 7.3744489539933267E-01
2L_8325891_SNP T G 0.06044 11 171 0.1283 1.1774974037279429E-01
2L_8325895_SNP G A 0.1868 34 148 0.08 7.1057563491348147E-02
2L_8325904_SNP T A 0.3526 61 112 0.7097 7.0306402880050145E-01
2L_8325923_SNP T A 0.3702 67 114 0.8202 8.1711550111481956E-01
2L_8325929_SNP G A 0.3716 68 115 0.9939 9.9378585473394943E-01
2L_8325933_SNP C T 0.4111 74 106 0.1244 1.1567625645025958E-01
2L_8325941_SNP A T 0.4066 74 108 0.08236 7.7459967871006064E-02
2L_8325942_SNP T A 0.4121 75 107 0.115 1.0817558236040836E-01
2L_8325955_SNP T A 0.1711 32 155 0.922 9.2081024234714615E-01
2L_8325960_SNP A G 0.4045 72 106 0.1465 1.3605655069310352E-01
2L_8325962_SNP C T 0.2246 42 145 0.427 4.2013967910752270E-01
2L_8325978_SNP G A 0.1784 33 152 0.9482 9.4729256529205252E-01
2L_8326028_SNP T A 0.4451 81 101 0.4345 4.1806150169378409E-01
2L_8326040_SNP T C 0.4293 79 105 0.1803 1.6620443439367472E-01
2L_8326043_SNP A C 0.427 76 102 0.1497 1.3218092147533533E-01
2L_8326044_SNP T C 0.1289 25 169 0.7489 7.4376404659899120E-01
2L_8326045_SNP C A 0.4278 77 103 0.1537 1.3661886457349337E-01
2L_8326051_DEL A GT 0.4324 80 105 0.1534 1.4117684864664759E-01
2L_8326070_SNP G T 0.3132 57 125 0.5094 4.9345228162571064E-01
2L_8326101_SNP C T 0.05759 11 180 0.8032 7.9960802775359163E-01
2L_8326147_SNP T C 0.383 72 116 0.1213 1.1390291193516677E-01
2L_8326155_DEL T TTCACTCAT 0.2944 53 127 0.1566 1.4805366838780609E-01
2L_8326199_SNP T C 0.3102 58 129 0.1691 1.5901151808747849E-01
2L_8326201_SNP T C 0.3102 58 129 0.1384 1.2931113634880753E-01
2L_8326207_SNP G A 0.07538 15 184 0.6492 6.4627668564958585E-01
2L_8326322_SNP A C 0.1237 24 170 0.4809 4.7390747273956690E-01
2L_8326330_SNP G A 0.05155 10 184 0.7486 7.4410714580239778E-01
2L_8326400_SNP T C 0.2147 41 150 0.06018 5.3900588841585856E-02
2L_8326439_INS ACATATATATATGTACATATATATGTACATA A 0.05348 10 177 0.9911 9.9113357258069945E-01
2L_8326441_SNP A G 0.05851 11 177 0.7745 7.7440320693173548E-01
2L_8326462_SNP T G 0.467 85 97 0.208 2.0459505593926086E-01
2L_8326528_SNP T A 0.06349 12 177 0.6542 6.5447466099016727E-01
2L_8326537_SNP C T 0.2766 52 136 0.5818 5.7565983037821034E-01
2L_8326647_SNP C T 0.1895 36 154 0.06583 6.1774399361668661E-02
2L_8326664_SNP C T 0.1828 34 152 0.2897 2.7878124176994679E-01
2L_8326673_SNP A T 0.1838 34 151 0.2804 2.6871871949755954E-01
2L_8326678_SNP A T 0.1784 33 152 0.2575 2.4559938375995838E-01
2L_8326682_SNP C T 0.07527 14 172 0.61 6.0235374680788245E-01
2L_8326686_SNP G A 0.08021 15 172 0.4894 4.7738059203232364E-01
2L_8326687_DEL C CACAC 0.09645 19 178 0.4174 4.1191822998649541E-01
2L_8326689_SNP T C 0.323 52 109 0.02479 1.8027214578537436E-02
2L_8326703_SNP C T 0.05319 10 178 0.7653 7.5950409963106358E-01
2L_8326720_SNP A C 0.1154 21 161 0.2747 2.6553907386447151E-01
2L_8326729_SNP C A 0.1778 32 148 0.1351 1.2999156731594597E-01
2L_8326733_SNP T C 0.4068 72 105 0.01527 1.1680159695057474E-02
2L_8326738_SNP C T 0.0678 12 165 0.4371 4.1565093960357291E-01
2L_8326751_SNP T A 0.381 64 104 0.02061 1.3467416059070402E-02
2L_8326753_INS TAT T 0.07263 13 166 0.616 5.9790769897514573E-01
2L_8326767_SNP A G 0.3846 65 104 0.04186 3.2502362719097518E-02
2L_8326770_SNP T G 0.1503 26 147 0.6467 6.3166713161332677E-01
2L_8326780_DEL TAAA T 0.3626 62 109 0.09373 8.1894126182401356E-02
2L_8326784_SNP A T 0.1808 32 145 0.02589 2.3853341274864302E-02
2L_8326801_INS AT A 0.1534 27 149 0.08344 7.2134011455394248E-02
2L_8326935_SNP G A 0.05155 10 184 0.72 7.1742485984218096E-01
2L_8326974_SNP T C 0.05155 10 184 0.8127 8.1110974952812376E-01
2L_8326976_SNP A G 0.05076 10 187 0.8508 8.4924707111092901E-01
2L_8327010_SNP A T 0.05464 10 173 0.5031 4.8896168619842606E-01
2L_8327020_SNP T C 0.3155 59 128 0.07662 6.8802905310260412E-02
2L_8327028_SNP T G 0.2811 52 133 0.3101 2.9897430752764353E-01
2L_8327053_SNP C T 0.3736 68 114 0.1366 1.2564306463256125E-01
2L_8327076_SNP G A 0.3704 70 119 0.2525 2.4080076132911732E-01
2L_8327092_SNP T C 0.2917 56 136 0.8322 8.2968608065435079E-01
2L_8327094_SNP C T 0.2932 56 135 0.8572 8.5482591390533491E-01
2L_8327104_SNP G A 0.2618 50 141 0.6657 6.6039162587136480E-01
2L_8327112_SNP G A 0.1979 38 154 0.01388 1.3679180464089107E-02
2L_8327127_SNP T G 0.2391 44 140 0.4698 4.5597936380425874E-01
2L_8327225_SNP G A 0.4 72 108 0.2294 2.2378067992189432E-01
2L_8327237_SNP T C 0.2727 51 136 0.6571 6.4942371205908578E-01
2L_8327238_SNP G A 0.07609 14 170 0.5309 5.2728706942250070E-01
2L_8327240_SNP A T 0.06667 13 182 0.09269 8.7496475240453231E-02
2L_8327493_SNP A T 0.2727 51 136 0.007702 6.4597584971343280E-03
2L_8327538_SNP A G 0.4162 77 108 0.04603 4.0207334846245280E-02
2L_8327539_SNP C T 0.4262 78 105 0.03993 3.4161916532056059E-02
2L_8327541_SNP T A 0.06771 13 179 0.9796 9.7938098922892680E-01
2L_8327561_DEL G TA 0.2 37 148 0.001962 1.3690232006482396E-03
2L_8327564_SNP G A 0.1967 36 147 0.001715 1.1351791224217312E-03
2L_8327566_SNP T A 0.2056 37 143 0.002568 1.6498837798123976E-03
2L_8327571_SNP A C 0.2337 43 141 0.002365 1.6161183417436179E-03
2L_8327572_SNP T A 0.2097 39 147 0.001663 1.1865865968606385E-03
2L_8327593_SNP A T 0.2659 46 127 0.6739 6.6171274227087928E-01
2L_8327602_SNP T A 0.2529 44 130 0.7815 7.7160953565593837E-01
2L_8327616_SNP A C 0.2384 41 131 0.7653 7.5325794225602638E-01
2L_8327634_SNP G A 0.2919 54 131 0.02717 2.2386191707389320E-02
2L_8327637_SNP A T 0.288 53 131 0.01829 1.4675656408759601E-02
2L_8327647_SNP T C 0.328 61 125 0.01116 9.5178108727750118E-03
2L_8327654_SNP T C 0.4111 74 106 0.4463 4.2732901846181914E-01
2L_8327656_SNP C T 0.254 48 141 0.1179 1.0998222484496345E-01
2L_8327670_SNP A T 0.2698 51 138 0.1186 1.1102297070145284E-01
2L_8327673_SNP A T 0.1204 23 168 0.6682 6.6227665510685685E-01
2L_8327674_SNP G C 0.2381 45 144 0.06844 6.5185972216897245E-02
2L_8327683_SNP C A 0.2179 39 140 0.3616 3.4510723240448216E-01
2L_8327689_SNP A T 0.2235 40 139 0.2998 2.8230406107651296E-01
2L_8327712_SNP C T 0.2973 55 130 0.05379 4.7315575251105191E-02
2L_8327722_SNP G A 0.2989 55 129 0.05693 5.0933383519541825E-02
2L_8327724_SNP A G 0.2796 52 134 0.07404 6.7914303585051364E-02
2L_8327732_SNP T A 0.2965 51 121 0.04746 4.2964541019006944E-02
2L_8327766_SNP A T 0.08205 16 179 0.4956 4.9052157241681538E-01
2L_8327833_SNP T A 0.07937 15 174 0.6868 6.8199645813380849E-01
2L_8327921_SNP T G 0.172 32 154 0.5681 5.6576163415747249E-01
2L_8327987_INS ATGTA A 0.1287 22 149 0.9265 9.2554656142842107E-01
2L_8327996_SNP A C 0.4641 84 97 0.02364 2.2901499434685387E-02
2L_8328007_SNP T G 0.1958 37 152 0.01804 1.9697115847453692E-02
2L_8328059_SNP T A 0.3353 58 115 0.2323 2.1568058756932262E-01
2L_8328101_SNP A G 0.1649 32 162 0.006465 6.6173333615822932E-03
2L_8328228_SNP G A 0.05102 10 186 0.02585 2.4403940342140499E-02
2L_8328299_SNP C G 0.2216 41 144 0.8581 8.5593426055179300E-01
2L_8328352_SNP T C 0.3422 64 123 0.02263 1.9695756349721281E-02
2L_8328388_DEL T TT 0.4144 75 106 0.06549 5.6113007275795802E-02
2L_8328397_SNP T A 0.2304 44 147 0.02149 1.9495010479827470E-02
2L_8328399_SNP T C 0.2135 41 151 0.01337 1.2252182167566529E-02
2L_8328431_SNP C T 0.2 36 144 0.01066 9.9806359508974769E-03
2L_8328432_SNP T A 0.2235 40 139 0.01206 9.8418480038635243E-03
2L_8328439_SNP T A 0.2751 52 137 0.03287 2.9009333092367535E-02
2L_8328457_DEL T TGA 0.05729 11 181 0.7883 7.9444206862154398E-01
2L_8328458_SNP A G 0.142 25 151 0.09797 1.0397927287604380E-01
2L_8328459_SNP T A 0.1272 22 151 0.1468 1.5934481452849902E-01
2L_8328461_SNP T A 0.1211 23 167 0.1072 9.8212039061648326E-02
2L_8328469_SNP T A 0.3605 62 110 0.1146 1.0505661691346879E-01
2L_8328470_SNP G A 0.2216 41 144 0.01503 1.2684356367047568E-02
2L_8328476_DEL A ATGGC 0.4405 74 94 0.3037 2.9518585313258505E-01
2L_8328492_SNP T A 0.1562 30 162 0.02904 2.6066172445565392E-02
2L_8328514_SNP G T 0.1927 37 155 0.004645 4.1710632647037303E-03
2L_8328524_SNP G A 0.05914 11 175 0.7911 7.9067667656838081E-01
2L_8328535_SNP A G 0.1907 37 157 0.01645 1.4542804673511035E-02
2L_8328540_SNP A T 0.1907 37 157 0.01828 1.6351866836445534E-02
2L_8328566_SNP T G 0.07027 13 172 0.7715 7.7093178587683231E-01
2L_8328583_SNP C G 0.06417 12 175 0.768 7.6721735486838238E-01
2L_8328587_SNP C G 0.4136 79 112 0.2523 2.4284678658823022E-01
2L_8328607_SNP A G 0.1917 37 156 0.02929 2.6043813058072521E-02
2L_8328612_SNP A G 0.05025 10 189 0.6227 6.2002387082973287E-01
2L_8328616_SNP A T 0.05612 11 185 0.3313 3.2488684351417851E-01
2L_8328643_SNP A T 0.1667 31 155 0.05762 5.0680516061051506E-02
2L_8328664_SNP C G 0.2169 41 148 0.01113 9.1612360943139799E-03
2L_8328680_SNP T C 0.06915 13 175 0.312 3.0614937314709478E-01
2L_8328683_SNP T A 0.4382 78 100 0.02358 1.7824186650588728E-02
2L_8328754_SNP T C 0.06383 12 176 0.2603 2.5261405035460816E-01
2L_8328761_SNP T A 0.06633 13 183 0.9406 9.3972073964219971E-01
2L_8328800_SNP T G 0.09896 19 173 0.03378 3.2204321624434241E-02
2L_8328810_SNP T C 0.2973 55 130 0.295 2.9318771067826233E-01
2L_8328819_SNP A T 0.1036 20 173 0.8562 8.5335818213192693E-01
2L_8328830_INS TATAT T 0.4971 86 87 0.3451 3.2403209382042186E-01
2L_8328920_SNP C T 0.1333 26 169 0.2281 2.2412360042449853E-01
2L_8328928_SNP T C 0.1304 24 160 0.1663 1.5911044213622771E-01
2L_8328998_SNP T G 0.06186 12 182 0.009569 8.9423788690240480E-03
2L_8329003_SNP A G 0.05025 10 189 0.5618 5.5836050068078147E-01
2L_8329131_SNP A G 0.4043 76 112 0.4002 3.9828336395903274E-01
2L_8329139_SNP A C 0.2263 43 147 0.8738 8.7168214606530992E-01
2L_8329151_SNP G A 0.4775 85 93 0.03481 2.7673070743222093E-02
2L_8329154_SNP T A 0.4831 86 92 0.04325 3.6072806743903792E-02
2L_8329158_SNP A T 0.4888 87 91 0.02737 2.4176589325028527E-02
2L_8329162_SNP A G 0.1753 34 160 0.5669 5.5973460218769477E-01
2L_8329167_SNP A T 0.1111 20 160 0.7318 7.2616502552168716E-01
2L_8329188_SNP A T 0.4286 78 104 0.06358 5.2858496310772350E-02
2L_8329189_SNP G A 0.2204 41 145 0.3883 3.8796282697266427E-01
2L_8329195_SNP T A 0.4348 80 104 0.08301 7.1128507923995096E-02
2L_8329197_SNP G C 0.2162 40 145 0.2795 2.7594084845788047E-01
2L_8329210_SNP C T 0.4056 73 107 0.359 3.3982946566525130E-01
2L_8329215_SNP A T 0.3978 72 109 0.3746 3.5682778672558513E-01
2L_8329233_SNP T C 0.1031 20 174 0.3684 3.6423620845387694E-01
2L_8329239_INS TAACTCAT T 0.114 22 171 0.2983 2.9267614900347116E-01
2L_8329248_SNP C G 0.1036 20 173 0.3912 3.8673502533933568E-01
2L_8329269_SNP G A 0.388 71 112 0.3703 3.5663324469266944E-01
2L_8329281_SNP G A 0.4398 84 107 0.04486 3.9587754774254962E-02
2L_8329292_SNP T A 0.1146 22 170 0.2927 2.8617838068912471E-01
2L_8329294_INS TGTAA T 0.1094 21 171 0.3005 2.9354741929258032E-01
2L_8329296_SNP T C 0.1316 25 165 0.1864 1.8307964505755048E-01
2L_8329319_SNP G T 0.2951 54 129 0.3228 3.1821119409068577E-01
2L_8329336_INS ATTTAAACAGTTA A 0.1135 21 164 0.1025 9.4987285301606383E-02
2L_8329360_SNP A T 0.3222 58 122 0.3579 3.4512042831071188E-01
2L_8329386_SNP C T 0.05155 10 184 0.2422 2.3537437281799589E-01
2L_8329397_DEL T AAAA 0.05435 10 174 0.8956 8.9441677025191324E-01
2L_8329550_SNP A C 0.05641 11 184 0.3119 3.0312107152848322E-01
2L_8329592_SNP T C 0.1466 28 163 0.3119 3.0310604897727966E-01
2L_8329593_SNP T A 0.1111 21 168 0.7087 7.0257478206049129E-01
2L_8329661_SNP G A 0.3533 65 119 0.7189 7.1496925112843801E-01
2L_8329669_SNP C T 0.3497 64 119 0.8608 8.5741661000804636E-01
2L_8329671_SNP A G 0.3876 69 109 0.4665 4.5238101323662649E-01
2L_8329684_SNP T C 0.0914 17 169 0.3741 3.6379911867634551E-01
2L_8329700_SNP T C 0.06091 12 185 0.8825 8.8157124016445598E-01
2L_8329707_SNP A G 0.1354 26 166 0.6577 6.5690031415860717E-01
2L_8329749_SNP A G 0.1649 31 157 0.4561 4.5204317696468299E-01
2L_8329787_SNP G A 0.1916 32 135 0.1887 2.1857863520295595E-01
2L_8329806_SNP G A 0.2637 48 134 0.2611 2.4579197227686667E-01
2L_8329812_SNP G A 0.2022 37 146 0.3819 3.6752498985965409E-01
2L_8329816_SNP T G 0.3022 55 127 0.2303 2.1316647375352338E-01
2L_8329826_SNP T G 0.1967 36 147 0.7736 7.7548185750795384E-01
2L_8329852_SNP T A 0.2086 39 148 0.2275 2.1329669075738888E-01
2L_8329853_SNP T G 0.212 39 145 0.2464 2.3007205182118462E-01
2L_8329864_SNP T G 0.2312 43 143 0.4612 4.4847764711493676E-01
2L_8329874_SNP A G 0.2253 41 141 0.5618 5.6835791821927095E-01
2L_8329877_SNP G A 0.2513 47 140 0.2752 2.6361754618293010E-01
2L_8329916_SNP A C 0.3468 60 113 0.01637 1.1582569613543932E-02
2L_8329917_SNP A G 0.2421 46 144 0.1899 1.8014619988785774E-01
2L_8329952_SNP G A 0.118 19 142 0.2086 1.8089353513108442E-01
2L_8329958_SNP T A 0.2162 40 145 0.3162 3.0888934335896912E-01
2L_8329986_SNP A T 0.3481 63 118 0.0928 8.1691418015574932E-02
2L_8330031_SNP G C 0.2513 47 140 0.3005 2.8668032814234856E-01
2L_8330043_SNP C T 0.3495 65 121 0.2715 2.5910407558093329E-01
2L_8330049_SNP C A 0.1458 28 164 0.5098 5.0502347299941008E-01
2L_8330055_SNP G A 0.05181 10 183 0.765 7.6201590640554540E-01
2L_8330061_SNP A T 0.4633 82 95 0.1987 1.8563657986149995E-01
2L_8330074_SNP C T 0.1842 35 155 0.5733 5.6562979112286471E-01
2L_8330151_SNP T A 0.1758 32 150 0.5414 5.2902439771702459E-01
2L_8330155_SNP A C 0.1758 32 150 0.5472 5.3456056764465831E-01
2L_8330174_SNP C T 0.1934 35 146 0.9491 9.4770219553696811E-01
2L_8330182_SNP T G 0.1923 35 147 0.9847 9.8429093014187441E-01
2L_8330184_SNP A G 0.1868 34 148 0.9578 9.5668233232895483E-01
2L_8330186_SNP G T 0.1868 34 148 0.9578 9.5668233232895483E-01
2L_8330219_SNP T C 0.05759 11 180 0.07503 7.2529733705069335E-02
2L_8330230_SNP T A 0.4775 85 93 0.1462 1.3067835825114649E-01
2L_8330253_DEL G GG 0.07254 14 179 0.638 6.3506813280124130E-01
2L_8330262_SNP A T 0.4286 78 104 0.1432 1.2846567934564124E-01
2L_8330269_SNP A G 0.05319 10 178 0.3402 3.4161378496655004E-01
2L_8330278_SNP A C 0.05348 10 177 0.3322 3.3059784366513778E-01
2L_8330282_SNP A C 0.2199 42 149 0.243 2.4109295381417284E-01
2L_8330305_SNP T A 0.0678 12 165 0.6615 6.5394733975457076E-01
2L_8330308_SNP A G 0.07027 13 172 0.7118 7.0893016463465508E-01
2L_8330320_SNP G C 0.1452 27 159 0.5348 5.2342939235392416E-01
2L_8330348_SNP C A 0.2416 43 135 0.3555 3.4278100605881068E-01
2L_8330350_SNP C T 0.05587 10 169 0.8401 8.3649286911959009E-01
2L_8330390_SNP A C 0.2597 47 134 0.4309 4.1733495589686032E-01
2L_8330393_SNP G T 0.2193 41 146 0.2298 2.2477608129781879E-01
2L_8330398_SNP T C 0.2737 49 130 0.3272 3.2058536855484632E-01
2L_8330409_SNP G A 0.4914 86 89 0.1442 1.3437438758384002E-01
2L_8330428_SNP G T 0.2253 41 141 0.1883 1.8225101592939963E-01
2L_8330429_SNP A T 0.4682 81 92 0.146 1.3628285280066466E-01
2L_8330454_SNP C T 0.456 83 99 0.2175 2.0473466553730535E-01
2L_8330496_SNP T C 0.474 82 91 0.1401 1.3259070909716908E-01
2L_8330507_SNP T C 0.3536 64 117 0.08316 8.1430935370028518E-02
2L_8330528_SNP G A 0.0914 17 169 0.2412 2.3325226074244054E-01
2L_8330530_SNP A G 0.1744 34 161 0.1315 1.2611873497029713E-01
2L_8330537_DEL TTCGGGCA T 0.1799 34 155 0.1113 1.0307322421445109E-01
2L_8330556_SNP A T 0.1735 34 162 0.1744 1.7086060821823890E-01
2L_8330585_SNP C A 0.08556 16 171 0.8102 8.0595936737132434E-01
2L_8330588_SNP A C 0.08333 16 176 0.8139 8.1205314896747460E-01
2L_8330594_SNP C G 0.1164 22 167 0.9714 9.7114182152579920E-01
2L_8330596_SNP T G 0.3667 66 114 0.2073 1.9914638375102123E-01
2L_8330659_SNP T C 0.3676 68 117 0.1879 1.7715250225786505E-01
2L_8330668_SNP T C 0.09184 18 178 0.8635 8.6242895756436666E-01
2L_8330733_SNP T A 0.1711 32 155 0.8194 8.1646673975945472E-01
2L_8330742_SNP A T 0.3626 66 116 0.4347 4.1951456543355714E-01
2L_8330761_INS T TTA 0.3424 63 121 0.4962 4.8489540117578411E-01
2L_8330763_SNP A T 0.1027 19 166 0.3871 3.7594730984590052E-01
2L_8330869_SNP T C 0.1799 34 155 0.4851 4.8336391881068785E-01
2L_8330870_SNP A G 0.06566 13 185 0.1028 1.0086221859653555E-01
2L_8330871_SNP A G 0.06566 13 185 0.1028 1.0086221859653555E-01
2L_8330880_SNP T A 0.08854 17 175 0.5931 5.8918114511796693E-01
2L_8330911_SNP T G 0.2895 55 135 0.5152 5.1143757795216827E-01
2L_8330917_SNP T A 0.1979 38 154 0.7665 7.6652329492139537E-01
2L_8330934_SNP A G 0.1071 21 175 0.04351 4.0892982559883342E-02
2L_8330942_SNP T G 0.1237 23 163 0.2099 1.9896565253224718E-01
2L_8330943_SNP T C 0.05759 11 180 0.4804 4.7390910733336133E-01
2L_8330947_SNP G A 0.1344 25 161 0.2397 2.2910952991724487E-01
2L_8330955_SNP T G 0.2333 42 138 0.4255 4.0896342320679147E-01
2L_8330976_SNP G T 0.06383 12 176 0.2609 2.5934859529155374E-01
2L_8331001_SNP C T 0.3676 68 117 0.5591 5.4601282004921947E-01
2L_8331014_SNP T G 0.06599 13 184 0.02652 2.5191666205805454E-02
2L_8331023_SNP G A 0.08511 16 172 0.198 1.9028265620833595E-01
2L_8331065_SNP C T 0.3611 65 115 0.4134 4.0265036934992859E-01
2L_8331069_DEL TCAG T 0.3421 65 125 0.467 4.5673445119077982E-01
2L_8331078_DEL CCTACCA G 0.4863 89 94 0.7788 7.7332102132915348E-01
2L_8331148_SNP T C 0.1593 29 153 0.3646 3.4678992430561129E-01
2L_8331151_SNP A G 0.1562 30 162 0.03627 3.4278284249182417E-02
2L_8331158_SNP G T 0.1036 20 173 0.2466 2.4582379188749448E-01
2L_8331165_INS GACAAATGCCCTG G 0.1944 35 145 0.2646 2.4667038013710674E-01
2L_8331167_SNP G C 0.151 29 163 0.04011 4.0446857670367382E-02
2L_8331168_SNP G C 0.05556 11 187 0.3212 3.1829949560033710E-01
2L_8331231_SNP A G 0.3262 61 126 0.672 6.6533536919741221E-01
2L_8331261_SNP A T 0.1361 26 165 0.508 5.0425634315142420E-01
2L_8331268_SNP G T 0.4505 82 100 0.2826 2.6633120434372060E-01
2L_8331290_SNP T C 0.2263 43 147 0.008407 6.8973286648000070E-03
2L_8331364_SNP G C 0.1758 32 150 0.3465 3.3198593273255883E-01
2L_8331366_SNP A T 0.4286 81 108 0.3682 3.6281156160166061E-01
2L_8331400_SNP C G 0.1429 27 162 0.6284 6.2107068480063377E-01
2L_8331402_SNP C T 0.1429 27 162 0.3165 3.1015853853825348E-01
2L_8331469_SNP G T 0.1596 30 158 0.4022 3.8708585392121864E-01
2L_8331471_SNP A C 0.1596 30 158 0.354 3.3905981464825286E-01
2L_8331472_SNP C G 0.4096 77 111 0.6086 6.0233094744992988E-01
2L_8331498_SNP T A 0.2935 54 130 0.7513 7.4407464368480569E-01
2L_8331503_SNP A G 0.1027 19 166 0.5063 4.9586250109994612E-01
2L_8331508_SNP C T 0.09677 18 168 0.5507 5.4143931675520629E-01
2L_8331514_SNP G A 0.2888 54 133 0.5903 5.8293345402564944E-01
2L_8331534_SNP T C 0.1515 25 140 0.4118 4.0347907240247249E-01
2L_8331535_SNP G A 0.3614 60 106 0.1889 1.8552604328836708E-01
2L_8331543_SNP A G 0.3278 59 121 0.4072 4.1247984462961951E-01
2L_8331553_SNP T C 0.3172 59 127 0.4408 4.2765145397181270E-01
2L_8331572_SNP T C 0.3583 67 120 0.3465 3.3349761290818869E-01
2L_8331573_SNP C A 0.1316 25 165 0.639 6.3255692406588704E-01
2L_8331582_SNP T A 0.3135 58 127 0.3811 3.6422709437494649E-01
2L_8331583_SNP A T 0.4045 72 106 0.5245 5.0836063573334889E-01
2L_8331584_SNP A G 0.1376 26 163 0.6585 6.5140810675138205E-01
2L_8331585_SNP A G 0.1833 33 147 0.9976 9.9757930256796368E-01
2L_8331587_DEL TT T 0.4056 73 107 0.4852 4.7012557762870411E-01
2L_8331593_SNP C A 0.3591 65 116 0.6258 6.1139848169527311E-01
2L_8331597_SNP G T 0.1714 30 145 0.8027 7.9528728572179697E-01
2L_8331646_SNP C A 0.1492 27 154 0.5822 5.7496567179971070E-01
2L_8331658_SNP A G 0.4432 78 98 0.647 6.3652839238614334E-01
2L_8331659_SNP C A 0.4913 85 88 0.489 4.7627211381514922E-01
2L_8331668_SNP A G 0.4811 89 96 0.5216 5.1431667327066710E-01
2L_8331670_SNP A C 0.4811 89 96 0.5541 5.4744726624173434E-01
2L_8331671_SNP A G 0.4783 88 96 0.4583 4.4981396557438824E-01
2L_8331677_SNP T A 0.4811 89 96 0.4875 4.8003568638761340E-01
2L_8331678_SNP T C 0.4835 88 94 0.3566 3.4903103611141573E-01
2L_8331682_INS ATAA A 0.4811 89 96 0.4875 4.8003568638761340E-01
2L_8331691_SNP C T 0.4972 89 90 0.4807 4.6761727981200196E-01
2L_8331694_SNP G T 0.4865 90 95 0.5238 5.1631217857179723E-01
2L_8331696_SNP G T 0.4783 88 96 0.5737 5.6644415823583050E-01
2L_8331699_SNP C T 0.4813 90 97 0.5517 5.4615896986236190E-01
2L_8331707_SNP T C 0.4837 89 95 0.6743 6.7162890709774015E-01
2L_8331715_MNP TATT ACAC 0.4611 77 90 0.5334 5.2957707036170099E-01
2L_8331721_INS GT G 0.4865 90 95 0.5151 5.0688168345783802E-01
2L_8331728_SNP A C 0.4835 88 94 0.4819 4.7342686807113976E-01
2L_8331742_SNP C T 0.06417 12 175 0.4956 4.8515647966673392E-01
2L_8331757_SNP T C 0.1968 37 151 0.6703 6.6565585868833854E-01
2L_8331765_SNP T C 0.4054 75 110 0.4277 4.1994172643857930E-01
2L_8331812_SNP A G 0.2216 41 144 0.9951 9.9498237383528620E-01
2L_8331990_SNP A G 0.1341 24 155 0.5536 5.3982407905327001E-01
2L_8332074_SNP G C 0.4615 84 98 0.2571 2.5360933099770100E-01
2L_8332113_SNP A G 0.4086 76 110 0.4426 4.2863878957677848E-01
2L_8332127_SNP G A 0.2199 42 149 0.6675 6.6347485608962065E-01
2L_8332155_SNP G A 0.2432 45 140 0.5674 5.5889418856616102E-01
2L_8332168_INS A AA 0.2186 40 143 0.8056 8.0110862910387370E-01
2L_8332180_SNP G T 0.2299 43 144 0.4068 4.0076887089896895E-01
2L_8332183_SNP G A 0.2312 43 143 0.4656 4.5667021149556974E-01
2L_8332184_SNP A G 0.2263 43 147 0.5686 5.6141392005909774E-01
2L_8332190_SNP A T 0.234 44 144 0.5485 5.4148933815740574E-01
2L_8332193_SNP T G 0.2353 44 143 0.4888 4.8529669446982937E-01
2L_8332221_SNP T C 0.4186 72 100 0.8498 8.5055632722762109E-01
2L_8332224_SNP G A 0.1582 31 165 0.1675 1.6120620139287445E-01
2L_8332246_SNP G A 0.3846 70 112 0.6316 6.2366560492024936E-01
2L_8332254_SNP T C 0.06704 12 167 0.2476 2.3150824237431289E-01
2L_8332255_SNP T G 0.1784 33 152 0.746 7.4294225152368609E-01
2L_8332282_INS TTAATCAT CG 0.1497 28 159 0.9701 9.6944103274023952E-01
2L_8332287_SNP A C 0.2703 50 135 0.0437 3.9331069537201079E-02
2L_8332300_SNP T C 0.2688 50 136 0.8834 8.8105527058839705E-01
2L_8332333_SNP T C 0.2926 55 133 0.4126 4.0219182044403856E-01
2L_8332336_SNP T C 0.2834 53 134 0.4869 4.7729436068556275E-01
2L_8332342_SNP T C 0.2216 43 151 0.1536 1.4600376760061784E-01
2L_8332360_SNP C T 0.1702 32 156 0.5912 5.8089912879276473E-01
2L_8332391_SNP A C 0.2103 41 154 0.0558 5.4775403232309186E-02
2L_8332432_SNP T C 0.375 66 110 0.08605 7.4784791384485572E-02
2L_8332477_SNP T C 0.06667 13 182 0.3935 3.9006108368060566E-01
2L_8332498_SNP G A 0.1204 23 168 0.9126 9.1211113042748826E-01
2L_8332525_SNP T C 0.4703 87 98 0.8895 8.8626889746895310E-01
2L_8332552_SNP T C 0.4946 92 94 0.3105 2.9930503711244927E-01
2L_8332558_SNP T C 0.05291 10 179 0.6952 6.9264198047282577E-01
2L_8332573_SNP C T 0.2222 42 147 0.2264 2.1647428497090893E-01
2L_8332582_SNP C T 0.3048 57 130 0.9187 9.1720490908516394E-01
2L_8332583_SNP G C 0.4225 79 108 0.1166 1.0978986151301906E-01
2L_8332657_SNP G C 0.4615 84 98 0.6027 5.9120321234039230E-01
2L_8332717_SNP G C 0.2128 40 148 0.6601 6.5433245863245260E-01
2L_8332725_INS TACTGCATTCTGCAT T 0.1658 31 156 0.8254 8.2353179389467890E-01
2L_8332733_SNP T C 0.1949 38 157 0.4355 4.3172925936958972E-01
2L_8332736_SNP G C 0.2316 44 146 0.4889 4.8220698200608358E-01
2L_8332921_SNP A G 0.2154 42 153 0.1972 1.9048355095891090E-01
2L_8332923_SNP A G 0.3316 62 125 0.7144 7.1090896665567260E-01
2L_8332948_SNP G T 0.2526 48 142 0.48 4.7210387969612433E-01
2L_8332986_SNP T A 0.1543 29 159 0.8252 8.2362288413669615E-01
2L_8333041_SNP T C 0.0914 17 169 0.1878 1.7840377431525034E-01
2L_8333047_SNP G T 0.0914 17 169 0.1878 1.7840377431525034E-01
2L_8333072_SNP T C 0.2602 51 145 0.4065 4.0298744199507219E-01
2L_8333090_SNP T A 0.3757 71 118 0.7978 7.9365709451934485E-01
2L_8333262_SNP A G 0.05914 11 175 0.2195 2.1018796779138338E-01
2L_8333267_SNP G C 0.2865 53 132 0.5631 5.5312466792833459E-01
2L_8333272_SNP A G 0.3194 61 130 0.9026 9.0157297117688517E-01
2L_8333295_SNP G A 0.2194 43 153 0.3832 3.8113726727752895E-01
2L_8333302_SNP A T 0.08556 16 171 0.289 2.8762708361826417E-01
2L_8333313_SNP C A 0.2205 43 152 0.1842 1.8363088924287874E-01
2L_8333363_SNP A G 0.3069 58 131 0.7616 7.5699786521555357E-01
2L_8333392_SNP C T 0.2713 51 137 0.08335 7.5982710906104658E-02
2L_8333395_SNP T G 0.2429 43 134 0.0922 7.8735640576167831E-02
2L_8333408_SNP C T 0.2713 51 137 0.1433 1.3465961230275014E-01
2L_8333409_SNP C T 0.05851 11 177 0.6102 6.1201406557239513E-01
2L_8333416_SNP G C 0.2766 52 136 0.2376 2.2877737236770268E-01
2L_8333426_SNP C T 0.3386 64 125 0.8416 8.3830743670218888E-01
2L_8333431_SNP T C 0.3978 74 112 0.2513 2.3925883249753055E-01
2L_8333448_SNP C T 0.3883 73 115 0.1741 1.6405791686994853E-01
2L_8333457_SNP A G 0.3439 65 124 0.8189 8.1543370935516324E-01
2L_8333473_SNP A T 0.3968 75 114 0.2046 1.9498043388008757E-01
2L_8333478_SNP G T 0.08995 17 172 0.4177 4.1408198129041651E-01
2L_8333493_SNP T C 0.1295 25 168 0.01736 1.5699728726855593E-02
2L_8333497_SNP C T 0.3279 60 123 0.15 1.4137652498366826E-01
2L_8333501_SNP A T 0.2963 56 133 0.09835 9.2482493835202240E-02
2L_8333509_SNP T C 0.2273 45 153 0.326 3.2110480451601542E-01
2L_8333563_SNP G A 0.3736 68 114 0.8332 8.2839057585685838E-01
2L_8333577_SNP G A 0.1571 30 161 0.5936 5.8684564414976625E-01
2L_8333596_DEL T GATACAA 0.1414 27 164 0.3326 3.2778726253680301E-01
2L_8333627_SNP C G 0.478 87 95 0.6086 6.0344050128616700E-01
2L_8333720_INS T TT 0.2094 40 151 0.7759 7.7181665679012057E-01
2L_8333729_SNP T C 0.125 24 168 0.1555 1.4773945444913283E-01
2L_8333840_SNP A C 0.2529 44 130 0.1092 1.0085790030623576E-01
2L_8333843_SNP A G 0.3537 58 106 0.2759 2.6601489296032677E-01
2L_8333857_SNP T C 0.08696 16 168 0.01854 2.1495189122213269E-02
2L_8333877_SNP A T 0.4134 74 105 0.2497 2.3692882013182870E-01
2L_8333989_DEL T TATT 0.05978 11 173 0.2455 2.3776065853238715E-01
2L_8334013_SNP T C 0.1658 31 156 0.3393 3.3022950135165030E-01
2L_8334017_SNP A G 0.442 80 101 0.4216 4.1020842098178478E-01
2L_8334022_SNP T C 0.06486 12 173 0.3354 3.2715480361306104E-01
2L_8334079_SNP T C 0.262 49 138 0.8896 8.8640358534875774E-01
2L_8334081_SNP C A 0.262 49 138 0.7782 7.7200143095534446E-01
2L_8334084_SNP T C 0.05263 10 180 0.282 2.7133143171815421E-01
2L_8334097_SNP G A 0.2634 49 137 0.5595 5.4794795187806988E-01
2L_8334120_SNP G C 0.117 22 166 0.5067 4.9942270343566819E-01
2L_8334127_INS AAGATAAA T 0.3968 75 114 0.4653 4.5799129593542420E-01
2L_8334134_SNP G A 0.4709 89 100 0.425 4.1501049457578998E-01
2L_8334146_SNP A T 0.3915 74 115 0.713 7.0887459610469972E-01
2L_8334149_SNP T G 0.05641 11 184 0.537 5.3060502511085672E-01
2L_8334168_DEL T TAGT 0.4603 87 102 0.4584 4.5151683821272925E-01
2L_8334173_SNP C A 0.4599 86 101 0.4496 4.4030457773439113E-01
2L_8334179_SNP T A 0.2525 50 148 0.1736 1.6954383448697308E-01
2L_8334180_SNP T A 0.2525 50 148 0.1736 1.6954383448697308E-01
2L_8334186_SNP T C 0.05128 10 185 0.9134 9.1263665617752088E-01
2L_8334190_SNP C T 0.2581 48 138 0.4714 4.6019814979656226E-01
2L_8334197_SNP G A 0.1421 26 157 0.8078 8.0521228276051804E-01
2L_8334214_SNP A G 0.05348 10 177 0.9554 9.5449884461313295E-01
2L_8334222_SNP T C 0.1832 35 156 0.1376 1.2899324915760424E-01
2L_8334226_SNP T A 0.2804 53 136 0.3246 3.1445951439300357E-01
2L_8334236_SNP C T 0.3011 56 130 0.3601 3.4971287594164813E-01
2L_8334254_SNP A T 0.05376 10 176 0.2907 2.9199241620771366E-01
2L_8334262_SNP G C 0.1551 29 158 0.04019 3.5341677755035446E-02
2L_8334267_SNP G C 0.2849 53 133 0.6061 5.9923211325917203E-01
2L_8334276_SNP A C 0.1789 34 156 0.2498 2.4032047691851210E-01
2L_8334362_SNP T C 0.1361 26 165 0.3557 3.5173577255732191E-01
2L_8334420_SNP A G 0.2335 39 128 0.3321 3.6730854051063699E-01
2L_8334432_SNP A G 0.232 45 149 0.2439 2.3592326969382171E-01
2L_8334458_SNP T G 0.1075 20 166 0.6546 6.5155870044468100E-01
2L_8334469_SNP T C 0.2684 51 139 0.4145 4.0504344690070704E-01
2L_8334470_SNP T C 0.2268 44 150 0.2898 2.8070769330490053E-01
2L_8334488_SNP T A 0.1015 20 177 0.768 7.6543212971299734E-01
2L_8334507_DEL T TGGAAGCTCAAGTTTTTGTTTATAATT 0.06452 12 174 0.6183 6.1371375965249786E-01
2L_8334529_SNP A T 0.4398 73 93 0.3171 2.9695193265343434E-01
2L_8334530_SNP T A 0.4371 73 94 0.2795 2.5880293832544299E-01
2L_8334551_SNP G A 0.05641 11 184 0.1035 9.9856275904415037E-02
2L_8334567_SNP G T 0.06806 13 178 0.8636 8.6144378652717424E-01
2L_8334568_SNP T G 0.06771 13 179 0.8706 8.6875223352971354E-01
2L_8334613_SNP G C 0.05155 10 184 0.474 4.6831035258601272E-01
2L_8334614_SNP C G 0.2074 39 149 0.9892 9.8894207089899078E-01
2L_8334626_SNP C A 0.1522 28 156 0.6483 6.3810541816575606E-01
2L_8334646_SNP A G 0.05851 11 177 0.8985 8.9663422246594393E-01
2L_8334660_SNP G A 0.1546 30 164 0.7071 7.0552554843266302E-01
2L_8334666_SNP A T 0.0733 14 177 0.2658 2.5813631161179251E-01
2L_8334684_SNP G C 0.05612 11 185 0.1024 9.9627009748288309E-02
2L_8334687_SNP G T 0.0582 11 178 0.3941 3.8695308945179763E-01
2L_8334725_SNP C T 0.05641 11 184 0.2081 2.0146128661595675E-01
2L_8334930_SNP C A 0.2216 43 151 0.394 3.8772418215162496E-01
2L_8334940_SNP A C 0.2143 42 154 0.3473 3.4021086146520718E-01
2L_8334941_SNP A C 0.2124 41 152 0.2688 2.5949843656149940E-01
2L_8334959_SNP T C 0.1693 32 157 0.4467 4.3272681187002571E-01
2L_8334961_SNP G C 0.3789 72 118 0.08127 7.4580440992257288E-02
2L_8334967_SNP A G 0.2917 56 136 0.08565 8.0138913023734715E-02
2L_8334982_SNP G A 0.5 92 92 0.8855 8.8183562045861641E-01
2L_8335002_SNP A C 0.3702 67 114 0.4234 4.1770726739927166E-01
2L_8335003_SNP T C 0.05612 11 185 0.0001032 9.1025719789859677E-05
2L_8335130_DEL T TT 0.05556 10 170 0.1847 1.6944721233021987E-01
2L_8335141_SNP G T 0.1446 24 142 0.3232 3.0395141244662893E-01
2L_8335150_SNP A G 0.05988 10 157 0.5116 4.8900106226941775E-01
2L_8335193_SNP G C 0.07182 13 168 0.0002503 1.8084215914119809E-04
2L_8335272_SNP T C 0.09948 19 172 0.279 2.7232867508343728E-01
2L_8335276_SNP T G 0.2967 54 128 0.07219 7.0013563379273544E-02
2L_8335352_SNP T C 0.3369 63 124 0.7009 6.9408431348973054E-01
2L_8335356_SNP A G 0.2054 38 147 0.428 4.1852880383724989E-01
2L_8335363_SNP A C 0.3226 60 126 0.6846 6.7472791885921146E-01
2L_8335364_SNP T A 0.3298 62 126 0.6501 6.4063749222421751E-01
2L_8335376_INS AAATATTTTTTAG A 0.08421 16 174 0.8026 8.0632298938780833E-01
2L_8335378_SNP T A 0.06186 12 182 0.0001708 1.4555907849426872E-04
2L_8335379_SNP A C 0.08947 17 173 0.8407 8.4364961616219269E-01
2L_8335386_SNP T A 0.153 28 155 0.2069 2.1339515014863264E-01
2L_8335389_SNP G T 0.1562 25 135 0.1545 1.5374856383407332E-01
2L_8335390_SNP A T 0.08763 17 177 0.811 8.0873422709005816E-01
2L_8335391_SNP A T 0.2787 51 132 0.9119 9.1100721085959369E-01
2L_8335392_SNP A T 0.1576 29 155 0.2651 2.5818601585015988E-01
2L_8335395_DEL A GG 0.1285 23 156 0.1775 1.6936155944692532E-01
2L_8335405_SNP G A 0.2165 42 152 0.123 1.1771672428333535E-01
2L_8335406_SNP A G 0.1229 22 157 0.0889 7.8882381343536048E-02
2L_8335429_SNP C T 0.1152 22 169 0.3143 3.0661911903685890E-01
2L_8335434_SNP G A 0.224 43 149 0.1377 1.3208809019438150E-01
2L_8335456_SNP A G 0.3667 66 114 0.7203 7.1101223441921801E-01
2L_8335467_SNP C A 0.2032 38 149 0.2671 2.5336626903591453E-01
2L_8335482_SNP T C 0.06667 13 182 0.0001456 1.2671707648832583E-04
2L_8335535_SNP C T 0.09278 18 176 0.0006629 5.7444023196871481E-04
2L_8335540_SNP T C 0.2246 42 145 0.7426 7.3678052178246523E-01
2L_8335548_SNP T C 0.1878 37 160 0.1233 1.1884157273997242E-01
2L_8335565_SNP T C 0.2043 38 148 0.7336 7.2746878726139175E-01
2L_8335642_SNP T G 0.1585 29 154 0.7639 7.5639128391975652E-01
2L_8335643_SNP C T 0.1421 27 163 0.4894 4.8008484069391555E-01
2L_8335658_SNP G T 0.09043 17 171 0.364 3.5617604954103554E-01
2L_8335690_SNP A G 0.1451 28 165 0.3974 3.9032926754406794E-01
2L_8335692_SNP A G 0.197 39 159 0.118 1.1391265264579820E-01
2L_8335694_SNP T G 0.1361 26 165 0.3323 3.2402114949898631E-01
2L_8335746_DEL C CTTGC 0.1047 20 171 0.04205 4.2844829196635868E-02
2L_8335778_SNP T C 0.1596 30 158 0.436 4.3058941581534826E-01
2L_8335833_SNP T C 0.08901 17 174 0.08704 8.3932533085954275E-02
2L_8335835_SNP T G 0.1571 30 161 0.6294 6.2267854434987713E-01
2L_8335836_SNP T C 0.3892 72 113 0.7589 7.5380529338827196E-01
2L_8335854_SNP T C 0.09574 18 170 0.01485 2.7739015546454370E-02
2L_8335857_SNP G A 0.1176 22 165 0.02285 3.9393788050738419E-02
2L_8335983_SNP T C 0.06842 13 177 0.8135 8.1107351683976459E-01
2L_8335986_SNP A G 0.2957 55 131 0.02225 1.8610288527487910E-02
2L_8336002_SNP A G 0.1692 33 162 0.08709 8.2770567966302319E-02
2L_8336060_SNP A C 0.1489 28 160 0.9563 9.5578060704598000E-01
2L_8336150_SNP C T 0.3194 61 130 0.3385 3.2731086014992494E-01
2L_8336162_SNP C T 0.4318 76 100 0.01138 8.3263748032319871E-03
2L_8336175_SNP C A 0.1295 25 168 0.2354 2.2815477790603245E-01
2L_8336212_DEL TA C 0.4494 80 98 0.02438 1.9049492689545103E-02
2L_8336238_SNP T G 0.1173 23 173 0.03515 3.3110703849627672E-02
2L_8336264_DEL A AA 0.2899 49 120 0.9808 9.7964436735984184E-01
2L_8336269_SNP C T 0.1587 30 159 0.3981 3.8797229133419786E-01
2L_8336283_SNP A C 0.05076 10 187 0.2842 2.8582504631593719E-01
2L_8336320_SNP T A 0.1347 26 167 0.3333 3.2436699034491967E-01
2L_8336358_SNP T C 0.1354 26 166 0.3539 3.4314581798233423E-01
2L_8336390_SNP A T 0.07107 14 183 0.9394 9.3869745557240258E-01
2L_8336399_SNP G A 0.05556 11 187 0.8353 8.3347279053645384E-01
2L_8336467_SNP T G 0.4757 88 97 0.04058 3.8687730795589993E-02
2L_8336486_SNP A G 0.06349 12 177 0.5216 5.2246747652241476E-01
2L_8336525_SNP A G 0.1762 34 159 0.483 4.7668663708622683E-01
2L_8336558_SNP T C 0.1546 30 164 0.3259 3.2085428647434100E-01
2L_8336578_SNP A G 0.1902 35 149 0.4791 4.6718132508312760E-01
2L_8336597_SNP C A 0.3443 63 120 0.286 2.7331982791413389E-01
2L_8336602_SNP A C 0.1492 27 154 0.02828 2.5113027981165343E-02
2L_8336610_SNP C G 0.3722 67 113 0.2306 2.1661782526651630E-01
2L_8336616_SNP A G 0.3158 60 130 0.5972 5.9067769289323202E-01
2L_8336621_SNP C T 0.1658 31 156 0.6768 6.7031985836500230E-01
2L_8336631_SNP T C 0.2299 43 144 0.7576 7.5276089982305527E-01
2L_8336656_SNP T C 0.2391 44 140 0.8657 8.6269490579380725E-01
2L_8336686_SNP A C 0.2097 39 147 0.4429 4.3221634563231792E-01
2L_8336687_SNP G A 0.2043 38 148 0.4467 4.3595249304280359E-01
2L_8336694_SNP C G 0.1176 22 165 0.0002916 2.3957732941471850E-04
2L_8336751_SNP G A 0.2527 47 139 0.5781 5.7214667939004538E-01
2L_8336756_SNP T C 0.06667 13 182 0.3159 3.1541730214099228E-01
2L_8336762_SNP A G 0.06566 13 185 0.2194 2.1462835174347172E-01
2L_8336836_SNP C G 0.4882 83 87 0.09779 8.5388073061124947E-02
2L_8336854_SNP A G 0.2626 47 132 0.4237 4.1014693339796526E-01
2L_8336867_SNP G A 0.1667 32 160 0.1324 1.2302964203524969E-01
2L_8336899_SNP A G 0.134 26 168 0.5734 5.7178286909887688E-01
2L_8336928_SNP G A 0.2 36 144 0.7846 7.7822014017549923E-01
2L_8336956_SNP C A 0.4919 91 94 0.6353 6.2656024425754464E-01
2L_8336964_SNP T C 0.2228 41 143 0.1998 1.9649597726373558E-01
2L_8336966_SNP G A 0.07527 14 172 0.4664 4.5899929421408547E-01
2L_8336977_SNP A G 0.2 39 156 0.0327 3.1142150193902277E-02
2L_8337016_SNP C A 0.05851 11 177 0.1146 1.1074070683135862E-01
2L_8337142_SNP G C 0.0663 12 169 0.2966 2.8923517288476763E-01
2L_8337162_SNP C G 0.06952 13 174 0.2927 2.9408647992807135E-01
2L_8337205_SNP G A 0.2324 43 142 0.7821 7.7681339823260642E-01
2L_8337222_SNP A G 0.4011 73 109 0.5989 5.8595097474371416E-01
2L_8337239_SNP T G 0.1895 36 154 0.8105 8.0674000134988688E-01
2L_8337300_INS GCG G 0.2012 34 135 0.6026 6.3808724378824278E-01
2L_8337361_SNP A G 0.06842 13 177 0.2361 2.2889763516597905E-01
2L_8337505_SNP G C 0.1141 21 163 0.3648 3.5574382610489808E-01
2L_8337616_DEL C CAGTGGCAAAC 0.1444 26 154 0.6215 6.2147731105996584E-01
2L_8337649_SNP A G 0.07895 15 175 0.05233 4.7547712574329347E-02
2L_8337672_SNP A G 0.08947 17 173 0.05423 4.9489106837128399E-02
2L_8337688_SNP A C 0.09744 19 176 0.8548 8.5254482375906937E-01
2L_8337733_SNP C T 0.1684 33 163 0.3465 3.4055857965366398E-01
2L_8337736_SNP C T 0.1633 32 164 0.2438 2.3853986112863923E-01
2L_8337738_SNP T C 0.06122 12 184 0.892 8.9056587901644224E-01
2L_8337746_SNP A C 0.1701 33 161 0.3348 3.2718175396820981E-01
2L_8337789_INS TTTG T 0.07487 14 173 0.1115 1.0917433471451987E-01
2L_8337818_SNP T C 0.2287 43 145 0.6363 6.2909222806487719E-01
2L_8337895_SNP A C 0.1093 20 163 0.01998 1.7072641089132014E-02
2L_8337896_SNP C G 0.2386 42 134 0.2945 2.7701275852513441E-01
2L_8337925_SNP C A 0.1217 23 166 0.09216 9.3070795904329540E-02
2L_8337932_SNP T G 0.06316 12 178 0.3078 3.0181313603670035E-01
2L_8337942_SNP G C 0.07937 15 174 0.2388 2.3190686142533257E-01
2L_8338162_SNP A G 0.09278 18 176 0.8069 8.0378166892014058E-01
2L_8338264_SNP A T 0.07179 14 181 0.7104 7.0619620789903226E-01
2L_8338357_SNP A C 0.3443 63 120 0.1701 1.6053770901036768E-01
2L_8338361_SNP A G 0.09278 18 176 0.4622 4.5564114374648812E-01
2L_8338443_SNP T C 0.4153 76 107 0.6541 6.4615936341660407E-01
2L_8338461_SNP T C 0.1615 31 161 0.1457 1.5724792937371224E-01
2L_8338499_SNP G T 0.2793 50 129 0.1613 1.4848975017053756E-01
2L_8338500_SNP T G 0.2737 49 130 0.2182 2.0534085999076035E-01
2L_8338522_SNP A T 0.09091 17 170 0.2057 1.9562464449040518E-01
2L_8338602_SNP T C 0.07107 14 183 0.2033 1.9851268260936483E-01
2L_8338626_SNP C T 0.288 55 136 0.2103 2.0333396715346896E-01
2L_8338641_SNP T C 0.1902 35 149 0.4131 3.9638677011809587E-01
2L_8338644_SNP A G 0.427 79 106 0.1434 1.3763768934448295E-01
2L_8338676_SNP G A 0.4011 75 112 0.1174 1.0867029168035458E-01
2L_8338724_SNP T G 0.1436 27 161 0.9844 9.8415829608779992E-01
2L_8338725_SNP T C 0.1675 32 159 0.6688 6.6648127029503401E-01
2L_8338750_SNP A T 0.4231 77 105 0.2675 2.7486131450884688E-01
2L_8338770_SNP A C 0.1562 30 162 0.8505 8.4927920631771181E-01
2L_8338777_SNP G C 0.4108 76 109 0.157 1.4769110526519025E-01
2L_8338894_SNP C G 0.1875 36 156 0.2866 2.7654615690803219E-01
2L_8339071_SNP T C 0.2778 50 130 0.9904 9.9025052185035478E-01
2L_8339100_SNP A G 0.3723 70 118 0.1348 1.2940122258618669E-01
2L_8339193_SNP G T 0.05641 11 184 0.0785 7.3820269817954559E-02
2L_8339211_SNP T A 0.5 90 90 0.01067 8.6275455823531227E-03
2L_8339227_SNP T A 0.09524 18 171 0.5468 5.3796686195230903E-01
2L_8339231_SNP T A 0.08377 16 175 0.8791 8.7683599669980361E-01
2L_8339252_SNP T A 0.3867 70 111 0.2876 2.8022911393308425E-01
2L_8339271_SNP T A 0.08466 16 173 0.8017 7.9708409097534294E-01
2L_8339274_SNP C T 0.288 53 131 0.5991 5.9119196929123197E-01
2L_8339278_DEL C TGGG 0.07812 15 177 0.706 7.0096024973039384E-01
2L_8339281_SNP T G 0.05882 10 160 0.3594 3.3192101614019476E-01
2L_8339286_SNP T G 0.1359 25 159 0.9369 9.3493187886963469E-01
2L_8339304_SNP G C 0.07812 15 177 0.4972 4.8919795042036718E-01
2L_8339311_SNP A G 0.05181 10 183 0.3549 3.4482758590238971E-01
2L_8339356_SNP G A 0.4837 89 95 0.09708 9.2255530010530329E-02
2L_8339361_SNP T A 0.4649 86 99 0.2753 2.7076537639761900E-01
2L_8339367_SNP C T 0.1111 21 168 0.171 1.6804969690952365E-01
2L_8339386_SNP G T 0.1123 21 166 0.1963 1.8474407394849157E-01
2L_8339387_SNP C T 0.07692 14 168 0.8308 8.2525392091487582E-01
2L_8339405_SNP A T 0.3804 70 114 0.4856 4.7888923843303166E-01
2L_8339413_SNP A T 0.3464 62 117 0.9883 9.8811933002688324E-01
2L_8339419_SNP T C 0.133 25 163 0.4438 4.3657725722667728E-01
2L_8339427_SNP A C 0.2011 38 151 0.7071 7.0603162930440622E-01
2L_8339440_SNP C G 0.2139 40 147 0.4587 4.5729978940976612E-01
2L_8339450_SNP A T 0.1947 37 153 0.4088 4.0552726968597574E-01
2L_8339483_SNP G C 0.2032 38 149 0.6227 6.1800385497029242E-01
2L_8339486_SNP T C 0.2473 46 140 0.9012 9.0002210035666419E-01
2L_8339569_SNP C T 0.1146 22 170 0.2909 2.8237127219087954E-01
2L_8339572_SNP A T 0.1443 28 166 0.8798 8.7779087352953622E-01
2L_8339573_SNP C T 0.1105 21 169 0.2903 2.7953267900481593E-01
2L_8339621_SNP G A 0.1105 21 169 0.2318 2.2185785727034157E-01
2L_8339627_DEL C CC 0.1164 22 167 0.2112 2.0115653387180443E-01
2L_8339646_SNP T C 0.2295 42 141 0.701 6.9843912847246992E-01
2L_8339657_SNP A T 0.1105 21 169 0.2333 2.2333583016484493E-01
2L_8339766_SNP A T 0.4637 83 96 0.5167 5.0389796222402228E-01
2L_8339785_SNP G A 0.4917 89 92 0.7132 7.0922815360002311E-01
2L_8339828_SNP C A 0.4101 73 105 0.9923 9.9189932700293493E-01
2L_8339853_INS TAAAAGTCTCAAGCAATTAAGAACTTAGAATTATGAATTATTTTCGCATAGTTCAGTACAATAGTCACATTT T 0.1123 21 166 0.2117 2.0027071767837079E-01
2L_8339863_SNP G A 0.3262 61 126 0.8502 8.4645404545139780E-01
2L_8339877_SNP T C 0.3172 59 127 0.768 7.6198099972944533E-01
2L_8339882_SNP C T 0.3245 61 127 0.8316 8.2778798306787049E-01
2L_8339889_INS ATG A 0.1105 21 169 0.2211 2.1223268704085785E-01
2L_8339893_SNP C T 0.2316 41 136 0.9972 9.9713008609894671E-01
2L_8339900_SNP C G 0.1105 21 169 0.2211 2.1223268704085785E-01
2L_8339907_SNP T C 0.07538 15 184 0.7602 7.5861911192783837E-01
2L_8340009_SNP T G 0.1263 24 166 0.9006 8.9808564032773486E-01
2L_8340046_SNP A T 0.4225 79 108 0.5132 5.0400225689120459E-01
2L_8340100_SNP C A 0.1744 34 161 0.9619 9.6129595772173038E-01
2L_8340120_SNP A T 0.3422 64 123 0.1482 1.4886515734019456E-01
2L_8340173_SNP A T 0.3368 64 126 0.1916 1.8998305837153395E-01
2L_8340321_INS TA T 0.3931 68 105 0.1123 1.0875955596553610E-01
2L_8340340_SNP G T 0.3121 54 119 0.9976 9.9746663722837714E-01
2L_8340351_SNP C A 0.2123 38 141 0.0752 6.6129901379096592E-02
2L_8340394_SNP A C 0.1685 31 153 0.1507 1.4106670555870859E-01
2L_8340496_DEL ATTGTA A 0.1534 27 149 0.7828 7.8113845201094978E-01
2L_8340507_SNP C T 0.08242 15 167 0.9861 9.8585013721202974E-01
2L_8340520_SNP T C 0.07345 13 164 0.4786 4.6250134141204813E-01
2L_8340532_SNP T C 0.1271 23 158 0.3969 3.8126170923048686E-01
2L_8340545_SNP G A 0.1366 25 158 0.2064 1.9283327828093277E-01
2L_8340557_SNP T A 0.07865 14 164 0.6651 6.5237304627880777E-01
2L_8340584_SNP T G 0.125 23 161 0.8312 8.2751827564637637E-01
2L_8340595_SNP C T 0.06452 12 174 0.4454 4.3067894647703830E-01
2L_8340600_SNP C A 0.1027 19 166 0.7966 7.9070925704104145E-01
2L_8340610_SNP C T 0.1022 19 167 0.8886 8.8632023629269607E-01
2L_8340626_SNP A G 0.1778 32 148 0.6342 6.2428648927834784E-01
2L_8340629_SNP C A 0.0973 18 167 0.8672 8.6480634956871694E-01
2L_8340634_SNP A T 0.1492 27 154 0.3047 2.9173043674728205E-01
2L_8340642_SNP T C 0.07937 15 174 0.4181 4.0872533423405333E-01
2L_8340654_SNP T A 0.3978 72 109 0.6312 6.2179675248431854E-01
2L_8340657_SNP A T 0.05208 10 182 0.9268 9.2590514045316941E-01
2L_8340671_SNP T G 0.05208 10 182 0.988 9.8788914693661711E-01
2L_8340672_SNP A T 0.4254 77 104 0.3749 3.6607536418941877E-01
2L_8340676_SNP A C 0.163 30 154 0.8505 8.5216807411671014E-01
2L_8340678_SNP G T 0.1676 31 154 0.8667 8.6841712207451160E-01
2L_8340686_SNP A G 0.4368 76 98 0.2952 2.7997225531576442E-01
2L_8340689_SNP G A 0.118 21 157 0.7419 7.3262068736564134E-01
2L_8340690_SNP C T 0.4317 79 104 0.3423 3.3040917674131542E-01
2L_8340704_SNP G T 0.371 69 117 0.07448 7.0723553860986665E-02
2L_8340721_SNP C A 0.1818 34 153 0.9912 9.9087199378299406E-01
2L_8340727_SNP T C 0.173 32 153 0.8569 8.5472181425265714E-01
2L_8340763_SNP A T 0.1639 30 153 0.6687 6.5959208809792713E-01
2L_8340764_INS AA A 0.1556 28 152 0.889 8.8676103550785212E-01
2L_8340808_SNP G A 0.3427 61 117 0.7894 7.8094979813276755E-01
2L_8340823_SNP T G 0.3182 56 120 0.3445 3.3253103671010997E-01
2L_8340833_SNP T C 0.2431 44 137 0.6234 6.1590315575315180E-01
2L_8340836_SNP T A 0.373 69 116 0.8172 8.1350722598502911E-01
2L_8340858_SNP T C 0.1862 35 153 0.3184 3.0749849333053592E-01
2L_8340895_SNP C T 0.4185 77 107 0.4496 4.4740227867967808E-01
2L_8340928_SNP C T 0.2842 52 131 0.8883 8.8512695121364915E-01
2L_8340931_SNP G A 0.4576 81 96 0.9069 9.0728520548213176E-01
2L_8340943_SNP C A 0.3051 54 123 0.3627 3.5679661088628056E-01
2L_8340949_SNP T C 0.06842 13 177 0.9178 9.1775770189049932E-01
2L_8340979_SNP A G 0.1882 35 151 0.7545 7.5363074495371607E-01
2L_8341036_SNP C T 0.08808 17 176 0.2894 2.8699417498474289E-01
2L_8341051_SNP A G 0.08673 17 179 0.1037 1.0153215915163216E-01
2L_8341078_SNP C T 0.05051 10 188 0.6678 6.6936688799650046E-01
2L_8341081_SNP G A 0.05556 11 187 0.5087 5.1081885542291949E-01
2L_8341152_SNP G A 0.212 39 145 0.3682 3.6692465774280369E-01
2L_8341162_SNP T C 0.3242 59 123 0.4449 4.3079123664852625E-01
2L_8341188_INS GG G 0.3736 65 109 0.5022 4.9391127668940671E-01
2L_8341195_SNP G A 0.06878 13 176 0.9091 9.0804788089586830E-01
2L_8341291_SNP C T 0.1378 27 169 0.7473 7.4387791609887688E-01
2L_8341324_SNP A G 0.3048 57 130 0.8739 8.7152945578939600E-01
2L_8341364_DEL A AGA 0.06806 13 178 0.796 7.9126483504645839E-01
2L_8341393_SNP T C 0.06091 12 185 0.8093 8.0823093536415669E-01
2L_8341402_SNP G A 0.2169 41 148 0.4133 4.0483169003365549E-01
2L_8341416_SNP A C 0.1224 24 172 0.03694 3.4669022402213541E-02
2L_8341420_SNP G A 0.2903 54 132 0.359 3.4987085671791840E-01
2L_8341464_SNP C T 0.2381 45 144 0.5841 5.7520405023597054E-01
2L_8341465_SNP T C 0.1968 37 151 0.476 4.6504134568864941E-01
2L_8341490_SNP T A 0.2381 45 144 0.5276 5.1835833675168175E-01
2L_8341512_SNP A G 0.456 83 99 0.1617 1.6409059566701634E-01
2L_8341518_SNP C T 0.06667 13 182 0.4224 4.2278474398130317E-01
2L_8341521_SNP G A 0.3602 67 119 0.2213 2.1722306643643163E-01
2L_8341531_DEL AAAAA T 0.06557 12 171 0.7335 7.2532187437359763E-01
2L_8341732_SNP G A 0.06522 12 172 0.5662 5.5948667481328762E-01
2L_8341922_SNP A C 0.09302 16 156 0.1835 1.7021824308195443E-01
2L_8342072_SNP A G 0.08287 15 166 0.4834 4.7630320431639750E-01
2L_8342151_SNP T C 0.1895 36 154 0.01639 1.3683053680732062E-02
2L_8342167_SNP T A 0.06599 13 184 0.4967 4.9144702715357025E-01
2L_8342207_SNP T G 0.3943 69 106 0.2842 2.6432830634254378E-01
2L_8342250_SNP A T 0.2632 50 140 0.003227 2.4454941427371718E-03
2L_8342257_SNP C G 0.2618 50 141 0.004431 3.5474328876896099E-03
2L_8342259_SNP C T 0.2618 50 141 0.00505 4.1389936351055954E-03
2L_8342262_SNP A G 0.07772 15 178 0.757 7.5196181320062927E-01
2L_8342296_SNP C T 0.07772 15 178 0.8364 8.3304486705478142E-01
2L_8342305_SNP C A 0.2595 48 137 0.04876 4.4671684969256262E-02
2L_8342319_SNP A T 0.2772 51 133 0.03843 3.6093374300127302E-02
2L_8342326_SNP C T 0.2811 52 133 0.02459 2.1989868038011746E-02
2L_8342329_SNP T C 0.08205 16 179 0.7607 7.5676103014147866E-01
2L_8342359_SNP C A 0.1117 21 167 0.9154 9.1382122184214665E-01
2L_8342365_SNP A C 0.09474 18 172 0.6426 6.3890036858356014E-01
2L_8342377_SNP G A 0.08205 16 179 0.7607 7.5676103014147866E-01
2L_8342378_SNP C A 0.1082 21 173 0.9246 9.2319601793098083E-01
2L_8342387_SNP C T 0.1088 21 172 0.8443 8.4107136204614419E-01
2L_8342484_SNP T C 0.1895 36 154 0.2578 2.4435790120425471E-01
2L_8342485_SNP C T 0.1937 37 154 0.2894 2.7780333946749181E-01
2L_8342509_SNP A C 0.07254 14 179 0.997 9.9695764936926667E-01
2L_8342585_SNP A T 0.4599 86 101 0.3484 3.3877597974461193E-01
2L_8342696_SNP A G 0.1304 24 160 0.4449 4.3848054868457054E-01
2L_8342705_SNP G A 0.4973 93 94 0.3014 2.9422382110341816E-01
2L_8342707_SNP A G 0.4973 93 94 0.2827 2.7690193679183495E-01
2L_8342726_INS ACAA A 0.1327 26 170 0.0406 3.8633259038234682E-02
2L_8342734_SNP G T 0.1458 28 164 0.6076 6.0117108705375211E-01
2L_8342735_SNP G T 0.09424 18 173 0.6282 6.2589971447773540E-01
2L_8342765_INS T TACTGCT 0.2919 54 131 0.2094 2.0850866907928955E-01
2L_8342803_SNP G T 0.08586 17 181 0.7609 7.5965412375807806E-01
2L_8342809_SNP A G 0.1368 26 164 0.853 8.4960688706763632E-01
2L_8342810_INS AT A 0.1183 22 164 0.4407 4.3686756049399045E-01
2L_8342813_SNP T A 0.2595 48 137 0.6632 6.5711494878041954E-01
2L_8342814_SNP C T 0.2903 54 132 0.289 2.8066376456911868E-01
2L_8342863_SNP T C 0.3607 66 117 0.1952 1.8423046133076548E-01
2L_8342892_SNP G A 0.4231 77 105 0.4902 4.7809105082641534E-01
2L_8342925_SNP A C 0.1257 24 167 0.6658 6.5827603549269531E-01
2L_8342944_SNP T C 0.2842 52 131 0.2303 2.3701491828351251E-01
2L_8342993_SNP A T 0.05051 10 188 0.566 5.6172368572952214E-01
2L_8343012_SNP A G 0.05051 10 188 0.566 5.6172368572952214E-01
2L_8343064_DEL A AA 0.1236 22 156 0.7157 7.0817952721531441E-01
2L_8343125_SNP T G 0.2042 39 152 0.1086 1.0264681994928215E-01
2L_8343166_SNP C T 0.4709 89 100 0.3718 3.6189100160072540E-01
2L_8343167_SNP C T 0.4787 90 98 0.4386 4.2851288674546317E-01
2L_8343224_SNP G T 0.3607 66 117 0.4359 4.2373012952085964E-01
2L_8343236_SNP G C 0.06842 13 177 0.1825 1.7181950878251262E-01
2L_8343274_DEL A AC 0.06283 12 179 0.1223 1.1301129876548610E-01
2L_8343300_SNP C T 0.09794 19 175 0.9566 9.5573028025059059E-01
2L_8343323_DEL T AGC 0.05236 10 181 0.5349 5.3153599406044594E-01
2L_8343325_SNP T C 0.07514 13 160 0.7857 7.7604110871432386E-01
2L_8343332_SNP A G 0.1579 30 160 0.5348 5.2423322755166846E-01
2L_8343339_SNP A T 0.254 48 141 0.2226 2.1597421894995317E-01
2L_8343478_SNP C A 0.1452 27 159 0.6901 6.8165474328278841E-01
2L_8343495_SNP A T 0.1207 21 153 0.6657 6.5386699976392992E-01
2L_8343499_SNP G T 0.1348 24 154 0.978 9.7751861287143715E-01
2L_8343510_SNP T A 0.3702 67 114 0.6253 6.1410408736760580E-01
2L_8343512_SNP T C 0.3641 67 117 0.7885 7.8166975017413920E-01
2L_8343528_SNP G A 0.2514 46 137 0.8567 8.5404004581438020E-01
2L_8343548_SNP C T 0.497 82 83 0.6237 6.1448799691757161E-01
2L_8343574_SNP A G 0.0625 12 180 0.801 7.9634377305805770E-01
2L_8343582_SNP A C 0.1042 20 172 0.7893 7.8741453372311065E-01
2L_8343623_SNP T C 0.2169 41 148 0.9221 9.2084321938006208E-01
2L_8343644_SNP T C 0.3871 72 114 0.9068 9.0560895951262999E-01
2L_8343670_SNP G A 0.2181 41 147 0.9321 9.2976238990984339E-01
2L_8343672_SNP T C 0.1989 37 149 0.9593 9.5783860218172967E-01
2L_8343678_SNP T A 0.1946 36 149 0.9873 9.8681195289077273E-01
2L_8343822_SNP T C 0.4615 84 98 0.1322 1.2255676767147450E-01
2L_8343851_SNP G T 0.3388 62 121 0.6885 6.7729078275041144E-01
2L_8343881_SNP G A 0.4566 79 94 0.181 1.8264597500987489E-01
2L_8343894_SNP T C 0.1257 24 167 0.6357 6.4059921564696509E-01
2L_8343906_SNP C T 0.1099 20 162 0.1777 1.7535065040420517E-01
2L_8343919_SNP A C 0.3017 54 125 0.6969 6.9619616394312667E-01
2L_8343929_SNP A T 0.1337 25 162 0.1572 1.5394622006421976E-01
2L_8343953_SNP C G 0.3946 73 112 0.4622 4.7226984036521402E-01
2L_8343989_SNP A G 0.3716 68 115 0.2894 2.8491594581040181E-01
2L_8344003_SNP T A 0.05376 10 176 0.5306 5.2856447249854499E-01
2L_8344097_SNP G A 0.4576 81 96 0.7545 7.4751339424840513E-01
2L_8344163_SNP T G 0.3175 60 129 0.8124 8.0722792700711954E-01
2L_8344212_SNP A G 0.4023 70 104 0.782 7.7405545223624361E-01
2L_8344241_SNP T C 0.05882 11 176 0.4373 4.3582757936832539E-01
2L_8344242_SNP A C 0.1518 29 162 0.8634 8.6311641033758613E-01
2L_8344326_SNP G A 0.2552 49 143 0.3283 3.2311171856965026E-01
2L_8344426_SNP T G 0.1858 34 149 0.2146 2.1606343010587203E-01
2L_8344441_SNP A G 0.235 43 140 0.1892 1.8262187842560018E-01
2L_8344492_SNP G T 0.06915 13 175 0.4526 4.5220510740606978E-01
2L_8344596_INS ACCA A 0.4432 78 98 0.9644 9.6426396015113114E-01
2L_8344616_SNP A G 0.1146 22 170 0.9642 9.6380328172919882E-01
2L_8344674_SNP C G 0.2105 40 150 0.9812 9.8097676498381325E-01
2L_8344868_SNP A C 0.3189 59 126 0.9772 9.7634480506520571E-01
2L_8344879_SNP C G 0.08163 16 180 0.5623 5.5714707471749114E-01
2L_8344900_SNP C G 0.1503 29 164 0.7845 7.8148053064298328E-01
2L_8344997_SNP C T 0.1198 23 169 0.2677 2.5722804829238266E-01
2L_8345040_INS TTTACGT T 0.133 25 163 0.8109 8.0864575430042940E-01
2L_8345043_INS ACATATA A 0.2025 33 130 0.5866 5.8025337143281219E-01
2L_8345068_SNP T A 0.2973 55 130 0.9806 9.8013174414443960E-01
2L_8345082_SNP G T 0.08673 17 179 0.6167 6.1121933218450142E-01
2L_8345110_SNP G A 0.08163 16 180 0.5678 5.6177771281110089E-01
2L_8345146_SNP G T 0.3864 68 108 0.487 4.7849619100013585E-01
2L_8345169_SNP A G 0.3429 60 115 0.6696 6.5525080496763022E-01
2L_8345183_SNP C T 0.05102 10 186 0.2993 2.9366831285725170E-01
2L_8345212_SNP T G 0.2541 47 138 0.15 1.3617600158571763E-01
2L_8345221_SNP T C 0.266 50 138 0.1851 1.7401409159770320E-01
2L_8345248_SNP A T 0.06667 13 182 0.8525 8.5040576008624957E-01
2L_8345252_SNP A G 0.2973 55 130 0.4888 4.7736239591676144E-01
2L_8345283_SNP C A 0.06633 13 183 0.5984 5.9423678273429725E-01
2L_8345297_SNP C T 0.1505 28 158 0.8314 8.2797132283096619E-01
2L_8345325_SNP C T 0.06633 13 183 0.7888 7.8702661061086054E-01
2L_8345374_SNP A G 0.2604 44 125 0.7403 7.2373664081514166E-01
2L_8345427_SNP T A 0.4378 81 104 0.3683 3.5570634653066124E-01
2L_8345490_DEL A AGGGCCGAGTGTTATTTAAAA 0.06806 13 178 0.2952 2.9237911394010585E-01
2L_8345636_SNP T G 0.06316 12 178 0.3118 3.0242680477858641E-01
2L_8345637_SNP G A 0.2865 51 127 0.9113 9.0887595552010769E-01
2L_8345653_SNP G A 0.2841 50 126 0.434 4.1716941542338171E-01
2L_8345662_SNP G A 0.2921 52 126 0.6148 6.0519702431299716E-01
2L_8345717_SNP C G 0.4972 90 91 0.7268 7.1854771236453407E-01
2L_8345719_SNP C G 0.1371 27 170 0.3329 3.2756691524907677E-01
2L_8345775_SNP G C 0.4185 77 107 0.9301 9.2889033265092258E-01
2L_8345812_SNP T A 0.08718 17 178 0.924 9.2272650210538421E-01
2L_8345850_SNP A G 0.09645 19 178 0.9747 9.7442490322590447E-01
2L_8345879_SNP A T 0.4185 77 107 0.9072 9.0647646043954744E-01
2L_8345880_SNP A G 0.08718 17 178 0.8628 8.6196074515751997E-01
2L_8345918_SNP A C 0.2151 40 146 0.4088 3.9933715992720864E-01
2L_8345945_SNP C T 0.1029 18 157 0.8923 8.8747460899555830E-01
2L_8346052_SNP T C 0.1218 24 173 0.1018 9.8003912987710717E-02
2L_8346053_SNP T C 0.1173 23 173 0.1174 1.1264352597536076E-01
2L_8346056_SNP T C 0.4481 82 101 0.4465 4.3511509121027359E-01
2L_8346066_SNP A C 0.2053 39 151 0.5127 5.1694554236980983E-01
2L_8346101_SNP A G 0.4162 77 108 0.0782 7.7470574176054394E-02
2L_8346104_SNP C G 0.3409 60 116 0.05059 4.9170391482218814E-02
2L_8346107_SNP C A 0.3204 58 123 0.06375 6.4044319956751042E-02
2L_8346118_SNP T G 0.1598 31 163 0.6247 6.2077196553885461E-01
2L_8346120_SNP C T 0.1885 36 155 0.6067 5.9962912488475051E-01
2L_8346163_SNP C A 0.2947 56 134 0.7945 7.8931715412106573E-01
2L_8346184_SNP C G 0.4317 79 104 0.9078 9.0432128234614961E-01
2L_8346212_SNP G A 0.4835 88 94 0.9557 9.5428464847314620E-01
2L_8346215_SNP T C 0.4746 84 93 0.9769 9.7685149847074726E-01
2L_8346232_SNP A G 0.3407 62 120 0.9795 9.7887741696963326E-01
2L_8346233_SNP T G 0.3526 61 112 0.9463 9.4385693938959370E-01
2L_8346255_INS A AT 0.2051 40 155 0.6281 6.2300600699847863E-01
2L_8346266_SNP A G 0.201 39 155 0.5736 5.6717993837931446E-01
2L_8346285_INS C CC 0.1935 36 150 0.6143 6.0344679257058886E-01
2L_8346290_SNP C T 0.3497 64 119 0.7787 7.7239161417197977E-01
2L_8346314_SNP C T 0.1684 33 163 0.8283 8.2654093815215202E-01
2L_8346330_SNP T C 0.1111 21 168 0.6776 6.7013467849212460E-01
2L_8346379_SNP A G 0.1436 28 167 0.7529 7.4982641382054549E-01
2L_8346511_SNP A G 0.2 36 144 0.5958 5.9347089703414335E-01
2L_8346581_SNP A T 0.1436 28 167 0.6137 6.0987265296234439E-01
2L_8346703_SNP C A 0.1923 35 147 0.2342 2.2362881973596982E-01
2L_8346704_SNP A C 0.1414 27 164 0.8753 8.7294887175167735E-01
2L_8346714_SNP G A 0.1882 35 151 0.314 2.9901573266003689E-01
2L_8346717_SNP T G 0.1347 26 167 0.4363 4.3568669697499274E-01
2L_8346759_SNP T C 0.2819 53 135 0.7759 7.6961433188511919E-01
2L_8346796_SNP G C 0.08629 17 180 0.8598 8.5816794759519244E-01
2L_8346825_SNP A C 0.1162 23 175 0.8458 8.4444594478489776E-01
2L_8347069_SNP T G 0.1204 23 168 0.5716 5.6336658717656785E-01
2L_8347089_SNP G T 0.06061 12 186 0.7182 7.1540280630399655E-01
2L_8347098_SNP T G 0.2176 42 151 0.3404 3.3341790716591402E-01
2L_8347178_SNP A G 0.3511 66 122 0.5642 5.5780310706754954E-01
2L_8347291_SNP C A 0.123 23 164 0.9523 9.5148006203224078E-01
2L_8347292_SNP A T 0.1217 23 166 0.9905 9.9036892369542173E-01
2L_8347306_INS TG T 0.07975 13 150 0.07723 7.1109960658361254E-02
2L_8347322_SNP T A 0.4865 90 95 0.4697 4.5457142680568752E-01
2L_8347359_SNP T C 0.1675 32 159 0.5966 5.9011787898087564E-01
2L_8347374_SNP T C 0.4098 75 108 0.6229 6.1511863296614511E-01
2L_8347433_SNP G A 0.3846 70 112 0.8514 8.4749718866814105E-01
2L_8347434_SNP G A 0.234 44 144 0.8642 8.6134032543899985E-01
2L_8347453_SNP T C 0.2258 42 144 0.8141 8.1034342066504395E-01
2L_8347517_SNP G T 0.1042 20 172 0.9471 9.4615570933357884E-01
2L_8347582_SNP A G 0.2818 51 130 0.4676 4.6269412192231207E-01
2L_8347699_SNP T G 0.1803 33 150 0.5865 5.8607309881881831E-01
2L_8347780_SNP T G 0.1799 34 155 0.357 3.4831120884353939E-01
2L_8347781_SNP C T 0.2682 48 131 0.8205 8.1368462676185815E-01
2L_8347815_DEL T TT 0.2931 51 123 0.3761 3.8594302314457685E-01
2L_8347823_SNP A C 0.1958 37 152 0.1674 1.5634811579616337E-01
2L_8347840_SNP T A 0.3564 67 121 0.913 9.1158924226231486E-01
2L_8347897_SNP T A 0.4076 75 109 0.3995 3.8757550020568621E-01
2L_8347901_SNP T A 0.06154 12 183 0.1824 1.7664074158834753E-01
2L_8347923_SNP G A 0.1842 35 155 0.9785 9.7801441581766435E-01
2L_8347983_SNP A G 0.1487 29 166 0.5255 5.1905874060848722E-01
2L_8347991_SNP C T 0.1497 28 159 0.2008 1.9570607769724790E-01
2L_8348008_INS AA A 0.06077 11 170 0.285 2.7455007004132082E-01
2L_8348039_SNP C T 0.2688 50 136 0.4428 4.5048931219407828E-01
2L_8348040_SNP A T 0.2595 48 137 0.3484 3.5486077317113418E-01
2L_8348061_INS CTC C 0.1474 28 162 0.8407 8.3713968695958640E-01
2L_8348075_DEL A ATTTAAGA 0.1082 21 173 0.1562 1.4863930246314927E-01
2L_8348142_SNP T A 0.1031 20 174 0.08411 7.9370608832511916E-02
2L_8348160_SNP T C 0.2772 51 133 0.6269 6.1805963346120174E-01
2L_8348168_SNP G A 0.4505 82 100 0.8086 8.0135698327910121E-01
2L_8348181_SNP T C 0.227 42 143 0.792 7.8660802304165922E-01
2L_8348201_SNP G A 0.123 23 164 0.02178 1.8208797446972218E-02
2L_8348202_SNP T C 0.1005 19 170 0.05858 5.5393934312398918E-02
2L_8348231_SNP A G 0.1217 23 166 0.03357 2.9398459643915662E-02
2L_8348237_SNP G A 0.4032 75 111 0.3738 3.6117103781704540E-01
2L_8348248_SNP T A 0.1179 23 172 0.496 4.9546069113378943E-01
2L_8348277_SNP A G 0.05641 11 184 0.1529 1.4936826567135042E-01
2L_8348290_SNP C T 0.4044 74 109 0.5026 4.9420910166359444E-01
2L_8348373_SNP G T 0.4696 85 96 0.9518 9.5015419179160920E-01
2L_8348375_SNP A G 0.2514 46 137 0.9183 9.1689947009013673E-01
2L_8348437_SNP A G 0.08108 15 170 0.7259 7.3466577821643908E-01
2L_8348464_SNP C T 0.4358 78 101 0.7 6.9050005450591700E-01
2L_8348636_SNP G A 0.1128 22 173 0.1514 1.4512366751829786E-01
2L_8348723_INS T TCAT 0.2366 44 142 0.8941 8.9275952792073088E-01
2L_8348730_INS T TTTATCGCAAT 0.2253 41 141 0.9083 9.0582231197129737E-01
2L_8348787_SNP G C 0.3407 62 120 0.5779 5.6455953431787942E-01
2L_8348792_SNP G C 0.125 24 168 0.1075 1.0083031157280409E-01
2L_8348813_INS AA A 0.1932 34 142 0.4175 4.0939535666545268E-01
2L_8348857_SNP A T 0.382 68 110 0.3385 3.1786323205273836E-01
2L_8348863_SNP C A 0.3764 67 111 0.3642 3.4449926288629296E-01
2L_8348929_DEL ACATA A 0.1813 33 149 0.5998 5.9419900531019199E-01
2L_8348982_INS T TCT 0.171 33 160 0.4417 4.3803254629446398E-01
2L_8349019_SNP C T 0.06952 13 174 0.6309 6.2362421338263352E-01
2L_8349039_SNP A G 0.3474 66 124 0.5619 5.5514829631175266E-01
2L_8349046_SNP T C 0.4202 79 109 0.6163 6.1200438731582119E-01
2L_8349072_SNP T C 0.1186 23 171 0.0847 7.9489028252920091E-02
2L_8349290_SNP T C 0.3966 71 108 0.5452 5.3177445367189091E-01
2L_8349295_SNP C T 0.4034 71 105 0.5664 5.5713854894669013E-01
2L_8349296_SNP G A 0.3503 62 115 0.5982 5.9178776177478487E-01
2L_8349397_SNP C G 0.2979 56 132 0.9333 9.3210343135091234E-01
2L_8349418_SNP G A 0.1186 23 171 0.7652 7.6147504679218259E-01
2L_8349424_SNP T C 0.08763 17 177 0.2823 2.7941129411296306E-01
2L_8349464_SNP A C 0.2903 54 132 0.1265 1.1511697299403878E-01
2L_8349548_SNP C A 0.2065 38 146 0.7816 7.7567513287073075E-01
2L_8349610_SNP C A 0.1212 24 174 0.4281 4.2391882146815563E-01
2L_8349640_SNP G A 0.1414 27 164 0.4604 4.5389584306657083E-01
2L_8349651_SNP C G 0.442 80 101 0.7161 7.0832101079039345E-01
2L_8349653_DEL T ATTCAAA 0.09278 18 176 0.255 2.4660912127590628E-01
2L_8349663_SNP A G 0.1176 20 150 0.3419 3.2587139944436982E-01
2L_8349682_SNP C G 0.1524 25 139 0.2392 2.7636177282024910E-01
2L_8349685_SNP T G 0.1687 28 138 0.3446 3.8397826394547907E-01
2L_8349763_SNP A G 0.2606 49 139 0.285 2.7662207093900371E-01
2L_8349778_SNP G C 0.08333 16 176 0.1745 1.6529416813904918E-01
2L_8349814_SNP G A 0.3934 72 111 0.5716 5.6281892339554840E-01
2L_8349843_SNP G C 0.05699 11 182 0.9247 9.2397891272774024E-01
2L_8349874_SNP C T 0.199 38 153 0.7928 7.9323156721173427E-01
2L_8349880_SNP T C 0.1979 37 150 0.3038 3.1732082411542917E-01
2L_8349886_SNP A G 0.3495 65 121 0.4449 4.4414631696326834E-01
2L_8349887_SNP T G 0.3278 59 121 0.6669 6.5705864759267718E-01
2L_8349892_SNP C T 0.3464 62 117 0.5651 5.5668068906749812E-01
2L_8349897_SNP A G 0.1799 34 155 0.8565 8.5324500769558653E-01
2L_8349919_SNP T C 0.2811 52 133 0.9461 9.4455716109993293E-01
2L_8349929_SNP T G 0.07732 15 179 0.2291 2.2307195702171767E-01
2L_8349956_SNP A G 0.06667 13 182 0.9022 9.0167387384847175E-01
2L_8350072_DEL T TCGAAAAT 0.06936 12 161 0.8609 8.5575673747873426E-01
2L_8350102_SNP A C 0.153 28 155 0.9313 9.2864549907313421E-01
2L_8350104_SNP C A 0.1658 31 156 0.8671 8.6289361511718277E-01
2L_8350157_SNP A T 0.05729 11 181 0.8239 8.2113485685065102E-01
2L_8350199_SNP A G 0.2597 47 134 0.9024 8.9945272124594577E-01
2L_8350222_SNP G A 0.3043 56 128 0.4021 3.9031508441574780E-01
2L_8350319_SNP G A 0.1397 25 154 0.5848 5.7480643087502192E-01
2L_8350357_SNP G C 0.1065 18 151 0.4806 4.5799885826532905E-01
2L_8350426_SNP G C 0.2486 46 139 0.2677 2.6133534148511939E-01
2L_8350429_SNP T A 0.09231 18 177 0.2143 2.1000878249898347E-01
2L_8350439_DEL ATACA A 0.2099 38 143 0.6253 6.2492172720611050E-01
2L_8350446_SNP T C 0.1204 23 168 0.6052 5.9883325416832678E-01
2L_8350479_SNP G A 0.4541 84 101 0.1735 1.5783195630512792E-01
2L_8350496_SNP C T 0.1667 31 155 0.4396 4.2762045621092892E-01
2L_8350506_SNP A C 0.4451 81 101 0.2162 2.0050297291227148E-01
2L_8350528_SNP G A 0.2043 38 148 0.5946 5.8500173195244698E-01
2L_8350551_SNP A C 0.1505 28 158 0.7169 7.1011102366734025E-01
2L_8350567_SNP T G 0.2984 57 134 0.0443 3.9689293660375637E-02
2L_8350615_SNP A C 0.1117 22 175 0.1163 1.1239869472749242E-01
2L_8350636_SNP T C 0.2053 39 151 0.1016 9.5931688964111639E-02
2L_8350696_SNP G A 0.09231 18 177 0.09899 9.7316754476054701E-02
2L_8350717_SNP T G 0.09231 18 177 0.1067 1.0283581302972833E-01
2L_8350819_SNP A C 0.1152 22 169 0.6896 6.8314442721770108E-01
2L_8350890_SNP A T 0.4134 74 105 0.3956 3.7990398577745910E-01
2L_8350930_SNP T C 0.0838 15 164 0.6738 6.8141177579222989E-01
2L_8350932_SNP G A 0.0765 14 169 0.6634 6.6876330619181212E-01
2L_8350983_SNP C T 0.06952 13 174 0.4967 4.9301701705583401E-01
2L_8350985_SNP T A 0.06452 12 174 0.5631 5.5890458169021007E-01
2L_8350988_DEL A ACTGACCTGCAC 0.06952 13 174 0.5306 5.3009331537966664E-01
2L_8351000_SNP T G 0.2678 49 134 0.2898 2.8569825460705656E-01
2L_8351003_SNP T A 0.3667 66 114 0.2761 2.6461484525837353E-01
2L_8351005_SNP C A 0.07487 14 173 0.6844 6.8146606315845415E-01
2L_8351009_DEL A ATTG 0.07487 14 173 0.737 7.3602218724622848E-01
2L_8351013_SNP C A 0.05789 11 179 0.3435 3.3676334476747227E-01
2L_8351014_SNP A T 0.06989 13 173 0.8547 8.5298678489937507E-01
2L_8351018_SNP G A 0.06878 13 176 0.8835 8.8242534420071783E-01
2L_8351019_DEL T TCCGAA 0.07368 14 176 0.7776 7.7707527353850536E-01
2L_8351028_SNP T C 0.06806 13 178 0.7387 7.3667594009483017E-01
2L_8351030_SNP A T 0.3978 72 109 0.01119 9.4977653768682935E-03
2L_8351031_DEL T TTAGACTTGG 0.07368 14 176 0.7653 7.6381641955044510E-01
2L_8351043_SNP G A 0.08377 16 175 0.8296 8.2669733965575032E-01
2L_8351046_SNP T C 0.08854 17 175 0.7026 6.9799404691034372E-01
2L_8351047_SNP A C 0.08854 17 175 0.7026 6.9799404691034372E-01
2L_8351049_SNP C T 0.08901 17 174 0.7236 7.1971833708375343E-01
2L_8351051_DEL C CA 0.08947 17 173 0.7429 7.3946680439074308E-01
2L_8351057_SNP T G 0.08901 17 174 0.7182 7.1370754231007461E-01
2L_8351059_DEL T TGTC 0.08995 17 172 0.7406 7.3647318538794315E-01
2L_8351059_SNP T C 0.4074 66 96 0.02975 2.9176949981664757E-02
2L_8351064_SNP C A 0.08763 17 177 0.7766 7.7370037733695518E-01
2L_8351065_MNP CCA TAG 0.08901 17 174 0.7111 7.0668736882806071E-01
2L_8351073_DEL A GAACT 0.08854 17 175 0.642 6.3721814968259849E-01
2L_8351074_SNP A T 0.3012 50 116 0.3832 3.8129519621419938E-01
2L_8351080_DEL A ATGCCCACACTATTGT 0.08763 17 177 0.6262 6.2186132576913200E-01
2L_8351082_SNP C G 0.2593 42 120 0.1636 1.6173442590930454E-01
2L_8351084_SNP A C 0.0904 16 161 0.3055 3.1239235163299861E-01
2L_8351101_INS AA T 0.08947 17 173 0.618 6.1064580599859397E-01
2L_8351105_DEL A ACT 0.09474 18 172 0.4754 4.6580393430202072E-01
2L_8351110_SNP A C 0.09091 17 170 0.5426 5.3525989113160577E-01
2L_8351111_SNP A T 0.09524 18 171 0.4435 4.3699117479182048E-01
2L_8351113_DEL A ATCAGGTGT 0.09474 18 172 0.4475 4.4180832267672032E-01
2L_8351125_SNP A T 0.09524 18 171 0.4354 4.2935807314539753E-01
2L_8351126_SNP C G 0.1838 34 151 0.01217 1.0970809149578552E-02
2L_8351128_DEL A ATGA 0.09524 18 171 0.4354 4.2935807314539753E-01
2L_8351136_SNP T C 0.0973 18 167 0.4675 4.6102216690835141E-01
2L_8351143_DEL G TCATGTTTAAGTAATTTCTACGTA 0.08947 17 173 0.5725 5.6695377298151040E-01
2L_8351169_SNP C T 0.09043 17 171 0.6652 6.6009663350886416E-01
2L_8351173_MNP TGT CAG 0.09474 18 172 0.5523 5.4662196652677575E-01
2L_8351177_SNP C T 0.07027 13 172 0.9579 9.5689605059390537E-01
2L_8351188_SNP A G 0.2771 46 120 0.01698 1.6786101852528518E-02
2L_8351344_SNP T A 0.08901 17 174 0.1617 1.5447155325285289E-01
2L_8351436_SNP A T 0.2283 42 142 0.9196 9.1744139240052058E-01
2L_8351453_DEL A AA 0.07027 13 172 0.2046 2.0785558952478678E-01
2L_8351454_SNP G A 0.2938 47 113 0.696 6.9340990084635179E-01
2L_8351480_SNP C T 0.1326 24 157 0.7324 7.2692956829957689E-01
2L_8351484_SNP G A 0.2235 40 139 0.8404 8.3953482584048589E-01
2L_8351493_SNP T G 0.2273 40 136 0.8226 8.1872897515789389E-01
2L_8351506_SNP A T 0.1786 30 138 0.3328 3.1158950937011443E-01
2L_8351528_SNP A T 0.2216 39 137 0.8081 7.9992143791636261E-01
2L_8351535_SNP G T 0.2167 39 141 0.8294 8.2364330853388767E-01
2L_8351545_SNP C A 0.2135 38 140 0.8081 8.0144123363917541E-01
2L_8351554_INS ATTGTTATTGTTATTGTTATATAT A 0.07853 15 176 0.5607 5.5386232593559714E-01
2L_8351562_SNP A T 0.4229 74 101 0.8514 8.4579753356781762E-01
2L_8351575_SNP T G 0.4326 77 101 0.834 8.2650489116019832E-01
2L_8351588_SNP G A 0.2394 45 143 0.9299 9.2816743721834993E-01
2L_8351655_INS AGTAT C 0.08995 17 172 0.09839 9.2137617019536266E-02
2L_8351658_INS ATGTA A 0.3576 59 106 0.4991 4.7813611312194548E-01
2L_8351668_SNP C A 0.08021 15 172 0.06826 6.2033324709601469E-02
2L_8351671_DEL T AG 0.05291 10 179 0.7292 7.2578232671816001E-01
2L_8351679_SNP C G 0.06316 12 178 0.2555 2.4821950538370863E-01
2L_8351713_SNP T G 0.06701 13 181 0.756 7.5599516877519335E-01
2L_8351753_SNP A G 0.1915 36 152 0.1002 9.6039269933932303E-02
2L_8351786_DEL G TTTCCAGACCA 0.2139 40 147 0.581 5.7264195985389499E-01
2L_8351806_SNP T A 0.09278 18 176 0.6555 6.5162685338787618E-01
2L_8351811_SNP C T 0.0829 16 177 0.04731 4.2810357150607464E-02
2L_8351846_INS GG G 0.125 24 168 0.8261 8.2292323292283420E-01
2L_8351847_SNP A G 0.3721 64 108 0.2284 2.0792774932983293E-01
2L_8351856_DEL C CT 0.1237 23 163 0.9258 9.2454172360891518E-01
2L_8351860_SNP G A 0.2158 41 149 0.2579 2.5609725311241027E-01
2L_8351874_SNP G A 0.2461 47 144 0.7042 7.0018056716030674E-01
2L_8351876_SNP A G 0.3102 58 129 0.2735 2.6345791295166487E-01
2L_8351895_SNP T G 0.3723 70 118 0.03221 3.2873980105660838E-02
2L_8351935_SNP A G 0.06842 13 177 0.9435 9.4341430993947717E-01
2L_8351960_SNP A C 0.3874 74 117 0.3151 3.0950710116226066E-01
2L_8351961_DEL A AAAAAGCAGAATATTATCA 0.07772 15 178 0.1434 1.4057632876556903E-01
2L_8352017_SNP A G 0.2011 38 151 0.007437 6.1952675761636411E-03
2L_8352056_SNP T A 0.06667 13 182 0.612 6.0821575971222952E-01
2L_8352270_SNP C G 0.3242 59 123 0.3481 3.3691022197037979E-01
2L_8352303_SNP G A 0.3105 59 131 0.1844 1.8209225148562103E-01
2L_8352325_SNP A C 0.4233 80 109 0.1065 9.9858767939544513E-02
2L_8352329_SNP G C 0.07732 15 179 0.7165 7.1308681521781070E-01
2L_8352387_SNP C T 0.4032 75 111 0.04343 3.8940952765764730E-02
2L_8352415_SNP A G 0.3138 59 129 0.6112 6.0285806068982328E-01
2L_8352434_DEL A AGA 0.1344 25 161 0.661 6.5792596825300309E-01
2L_8352488_SNP T A 0.09896 19 173 0.1843 1.7695932580805662E-01
2L_8352500_SNP C T 0.1036 20 173 0.1408 1.3445569318562201E-01
2L_8352547_SNP A G 0.0567 11 183 0.4047 3.9906155042342006E-01
2L_8352562_SNP G A 0.2778 50 130 0.03836 3.7167564781242862E-02
2L_8352565_SNP T C 0.2802 51 131 0.03014 2.9721409878916031E-02
2L_8352566_SNP C T 0.2802 51 131 0.03014 2.9721409878916031E-02
2L_8352573_SNP T A 0.06283 12 179 0.6849 6.7987329357137216E-01
2L_8352616_SNP A G 0.1105 21 169 0.1054 9.9810947053706633E-02
2L_8352651_SNP T G 0.08242 15 167 0.0436 4.0302744545586529E-02
2L_8352652_SNP T G 0.08649 16 169 0.05235 5.1715813443050221E-02
2L_8352721_SNP T C 0.06952 13 174 0.1736 1.6613544658777857E-01
2L_8352742_SNP G A 0.474 82 91 0.407 3.8730828923583449E-01
2L_8352866_SNP A C 0.1497 28 159 0.1271 1.2467343213294313E-01
2L_8352935_SNP G A 0.4719 84 94 0.4941 4.8896885051940675E-01
2L_8352969_SNP C T 0.4046 70 103 0.6798 6.6969467821373774E-01
2L_8352974_SNP T A 0.392 69 107 0.7818 7.7605602224894099E-01
2L_8352982_DEL G GTATATTG 0.108 19 157 0.2023 1.9295673078035624E-01
2L_8353146_SNP A G 0.1675 32 159 0.666 6.6025205355205607E-01
2L_8353161_SNP C T 0.1458 28 164 0.9773 9.7687353895048223E-01
2L_8353200_SNP C T 0.07692 15 180 0.404 3.9983086833554549E-01
2L_8353240_SNP G A 0.1895 36 154 0.6567 6.4748986642639572E-01
2L_8353308_SNP A T 0.06433 11 160 0.5851 5.7212723885720584E-01
2L_8353313_SNP C T 0.1804 35 159 0.0376 3.4207478362152079E-02
2L_8353388_SNP C A 0.2258 42 144 0.5382 5.3021472886336396E-01
2L_8353509_SNP T G 0.3122 59 130 0.645 6.3697872532486377E-01
2L_8353537_SNP T A 0.3016 57 132 0.7711 7.6614147910704800E-01
2L_8353554_SNP T C 0.0829 16 177 0.1832 1.7702587982779938E-01
2L_8353557_SNP C G 0.2979 56 132 0.7178 7.1106537342626552E-01
2L_8353567_SNP A T 0.139 26 161 0.4152 4.0276831199428531E-01
2L_8353672_SNP T A 0.4483 78 96 0.9441 9.4205735556720405E-01
2L_8354608_SNP C T 0.3273 54 111 0.1049 9.1051516507475894E-02
2L_8354617_SNP C G 0.3895 67 105 0.157 1.4349681814143300E-01
2L_8354620_SNP C T 0.4022 72 107 0.157 1.4683847848660492E-01
2L_8354624_SNP G A 0.2597 47 134 0.04172 3.9212593073639321E-02
2L_8354635_SNP C T 0.3483 62 116 0.3258 3.3702874550735085E-01
2L_8354647_SNP T A 0.3611 65 115 0.2839 2.7992620441773619E-01
2L_8354710_SNP T C 0.06349 12 177 0.5864 5.7908369193877429E-01
2L_8354714_SNP C T 0.3043 56 128 0.5294 5.2434105553609589E-01
2L_8354909_SNP G A 0.2041 40 156 0.9993 9.9935214077355605E-01
2L_8354910_SNP G A 0.4286 78 104 0.1443 1.3203298996267510E-01
2L_8354915_SNP A T 0.3278 59 121 0.1058 9.6183171495564102E-02
2L_8355072_SNP A C 0.09845 19 174 0.5759 5.7022834784708709E-01
2L_8355080_SNP A G 0.1832 35 156 0.6577 6.5159474000326889E-01
2L_8355099_SNP A G 0.07216 14 180 0.3959 3.9048305758463320E-01
2L_8355163_SNP G A 0.4254 77 104 0.07999 7.3522264106727700E-02
2L_8355181_SNP C T 0.4293 79 105 0.05562 4.9596137113236745E-02
2L_8355200_SNP C T 0.4076 75 109 0.02776 2.4538618338324436E-02
2L_8355217_SNP A G 0.1989 37 149 0.01293 1.0701733214090080E-02
2L_8355273_SNP T A 0.1784 33 152 0.567 5.5664376108896607E-01
2L_8355277_SNP T G 0.1784 33 152 0.567 5.5664376108896607E-01
2L_8355281_DEL A ATGAA 0.1098 19 154 0.2075 1.8995004161054219E-01
2L_8355319_SNP C T 0.06842 13 177 0.5963 5.8991250858220301E-01
2L_8355324_SNP A G 0.07368 14 176 0.5673 5.6063225377693970E-01
2L_8355326_SNP A G 0.07368 14 176 0.5716 5.6492551114810396E-01
2L_8355340_SNP T C 0.07812 15 177 0.4639 4.5794883647385409E-01
2L_8355355_SNP C A 0.07527 14 172 0.2149 2.0629063421044236E-01
2L_8355367_SNP T C 0.07609 14 170 0.3781 3.6534812988697218E-01
2L_8355372_SNP A G 0.08021 15 172 0.4391 4.2931911296783154E-01
2L_8355473_SNP C T 0.118 21 157 0.2973 2.8332861022951328E-01
2L_8355481_SNP T A 0.09189 17 168 0.3847 3.7321385403435337E-01
2L_8355483_SNP G A 0.09091 17 170 0.3833 3.7244381721418296E-01
2L_8355593_SNP T A 0.2667 48 132 0.8488 8.4295658855919886E-01
2L_8355712_SNP C T 0.09783 18 166 0.3566 3.4448654388642130E-01
2L_8355723_SNP A C 0.07979 15 173 0.08894 7.9766581800065683E-02
2L_8355856_SNP T A 0.08122 16 181 0.5166 5.1189205939816740E-01
2L_8355912_SNP C T 0.09424 18 173 0.2228 2.1499389939935454E-01
2L_8355924_SNP G A 0.1613 30 156 0.3024 2.9693648426375707E-01
2L_8355996_SNP T A 0.427 79 106 0.3984 3.8750366024250149E-01
2L_8355998_SNP T A 0.4202 79 109 0.4567 4.4841976507793013E-01
2L_8356009_SNP C G 0.4121 75 107 0.2147 2.3347700737301536E-01
2L_8356013_SNP G T 0.4536 83 100 0.9168 9.1446421787102949E-01
2L_8356015_DEL T CG 0.09326 18 175 0.07768 7.1575374725649857E-02
2L_8356019_DEL T TGCTAAACGAACGAATTA 0.08377 16 175 0.1172 1.0942286787555999E-01
2L_8356051_SNP G T 0.3716 68 115 0.1666 1.5731186086029092E-01
2L_8356066_SNP G A 0.1551 29 158 0.1181 1.1012755127994722E-01
2L_8356090_SNP T C 0.371 69 117 0.1696 1.6138723142525879E-01
2L_8356207_SNP A G 0.3081 57 128 0.5753 5.7178629451891649E-01
2L_8356222_SNP A G 0.1414 27 164 0.745 7.3976361953206315E-01
2L_8356327_SNP T G 0.2593 49 140 0.4794 4.7048573399409044E-01
2L_8356537_SNP G A 0.1256 25 174 0.8968 8.9613776415621238E-01
2L_8356720_SNP T C 0.3934 72 111 0.3448 3.3198354592620316E-01
2L_8356786_SNP T A 0.419 75 104 0.3439 3.3134426774009595E-01
2L_8356861_SNP A T 0.3943 69 106 0.5121 5.1718981787062845E-01
2L_8356906_SNP A T 0.4022 72 107 0.2527 2.3944482378055554E-01
2L_8356918_SNP T C 0.1957 36 148 0.9974 9.9736293611156601E-01
2L_8356972_SNP T G 0.4167 75 105 0.752 7.4634238197971359E-01
2L_8356990_SNP A G 0.4171 78 109 0.5615 5.5339846255342828E-01
2L_8357018_SNP T A 0.1799 34 155 0.1806 1.7185711924989822E-01
2L_8357021_SNP C T 0.4022 74 110 0.4877 4.7591872672216051E-01
2L_8357142_SNP A G 0.4231 77 105 0.2306 2.1831650991762797E-01
2L_8357214_SNP T C 0.3944 71 109 0.2069 1.9354059822207315E-01
2L_8357295_SNP T C 0.4262 78 105 0.1725 1.6337811077715692E-01
2L_8357336_SNP T A 0.3791 69 113 0.307 3.0131340518884686E-01
2L_8357436_SNP T C 0.06599 13 184 0.4837 4.8106309098768774E-01
2L_8357481_SNP A T 0.0804 16 183 0.6596 6.5738129828795722E-01
2L_8357655_SNP A G 0.3568 66 119 0.2807 2.7345054595857266E-01
2L_8357743_SNP C T 0.1765 33 154 0.2331 2.2785096743380806E-01
2L_8357791_SNP C A 0.4293 79 105 0.4625 4.4990605585326815E-01
2L_8357830_SNP G A 0.4415 83 105 0.5588 5.4771089871205469E-01
2L_8357860_SNP T C 0.1774 33 153 0.1454 1.3559309665432384E-01
2L_8357917_SNP G A 0.1828 34 152 0.2465 2.3508421000021940E-01
2L_8357937_SNP T A 0.2097 39 147 0.1053 1.0183547069697474E-01
2L_8357969_SNP G A 0.172 32 154 0.1087 1.0140920164383449E-01
2L_8357972_SNP T G 0.1765 33 154 0.2276 2.2225157660044359E-01
2L_8357987_SNP T G 0.1765 33 154 0.08606 7.9887474234877479E-02
2L_8358011_SNP A G 0.1774 33 153 0.08891 8.1173631741449814E-02
2L_8358032_SNP G T 0.1784 33 152 0.1045 9.6941443609836586E-02
2L_8358041_SNP A G 0.1809 34 154 0.1241 1.1567891452178869E-01
2L_8358113_SNP C T 0.2474 47 143 0.3589 3.5657654090212376E-01
2L_8358149_SNP C T 0.4641 84 97 0.9706 9.6956001166086747E-01
2L_8358185_SNP G A 0.1421 27 163 0.9308 9.3029641677360653E-01
2L_8358191_SNP T G 0.2312 43 143 0.2957 2.9467390020449580E-01
2L_8358275_SNP T C 0.5 87 87 0.9306 9.3298771162697580E-01
2L_8358425_SNP A G 0.2857 52 130 0.6993 6.9141625470900103E-01
2L_8358428_SNP G C 0.5 89 89 0.684 6.7464973374160442E-01
2L_8358461_SNP G C 0.4629 81 94 0.6861 6.8395425652028619E-01
2L_8358464_SNP A T 0.4972 88 89 0.915 9.1276051058410623E-01
2L_8358527_SNP T C 0.2973 55 130 0.8152 8.1143247339077873E-01
2L_8358623_SNP C T 0.4368 76 98 0.685 6.7509133823616396E-01
2L_8358626_SNP G C 0.288 53 131 0.6847 6.7677668340726682E-01
2L_8358638_SNP A T 0.4525 81 98 0.6582 6.5003758593352334E-01
2L_8358641_SNP T A 0.2787 51 132 0.8368 8.3467207451480885E-01
2L_8358677_SNP T C 0.4134 74 105 0.6139 6.0081909478760420E-01
2L_8358952_SNP T C 0.459 84 99 0.3831 3.6775900532827877E-01
2L_8359008_SNP C A 0.4946 91 93 0.7152 7.0648730999002385E-01
2L_8359022_SNP T C 0.4972 90 91 0.801 7.9442332787827907E-01
2L_8359034_SNP G A 0.4946 91 93 0.7283 7.2018504767484637E-01
2L_8359037_SNP T G 0.4945 90 92 0.7239 7.1493639093325623E-01
2L_8359052_SNP A G 0.5 91 91 0.7596 7.5116537831768260E-01
2L_8359082_SNP G C 0.4778 86 94 0.7025 6.9579563461362048E-01
2L_8359178_SNP A G 0.478 87 95 0.5309 5.2378409743237586E-01
2L_8359223_SNP T C 0.1231 24 171 0.7011 6.9761951030700731E-01
2L_8359367_SNP G A 0.377 69 114 0.7387 7.3499938651126073E-01
2L_8359370_SNP C T 0.3478 64 120 0.7305 7.2365976515781338E-01
2L_8359460_SNP C T 0.413 76 108 0.4151 4.0333885512517986E-01
2L_8359478_SNP A G 0.2097 39 147 0.3008 2.9072526364420337E-01
2L_8359490_SNP T C 0.2181 41 147 0.3664 3.5799913701512764E-01
2L_8359580_DEL AA A 0.4375 77 99 0.2083 2.1392589312186949E-01
2L_8359585_SNP T G 0.2246 42 145 0.3707 3.6113743145313548E-01
2L_8359588_DEL TTTCT A 0.4425 77 97 0.2749 2.8278014786456385E-01
2L_8359600_SNP G A 0.4153 76 107 0.3708 3.5553797888316530E-01
2L_8359611_SNP T C 0.4239 78 106 0.333 3.2076578118853161E-01
2L_8359648_SNP T C 0.4121 75 107 0.521 5.1341074652997809E-01
2L_8359738_SNP T C 0.05051 10 188 0.5145 5.1200858236309266E-01
2L_8359840_SNP A G 0.4144 75 106 0.1053 9.1458855239017534E-02
2L_8359853_SNP A G 0.09744 19 176 0.7673 7.6346998608150929E-01
2L_8359878_SNP A T 0.08763 17 177 0.4378 4.3605009608599488E-01
2L_8359884_SNP T C 0.08854 17 175 0.4813 4.7927029651018915E-01
2L_8359908_SNP C T 0.1026 20 175 0.4264 4.2033482521608201E-01
2L_8359911_SNP T A 0.4751 86 95 0.5928 5.8540049572098463E-01
2L_8359912_SNP T C 0.4696 85 96 0.578 5.6900433577995557E-01
2L_8359923_SNP T C 0.09326 18 175 0.4176 4.1565689536699635E-01
2L_8359948_SNP A T 0.1016 19 168 0.4382 4.3577820618404339E-01
2L_8359957_SNP G C 0.09278 18 176 0.3833 3.8181242408698213E-01
2L_8359985_INS TA T 0.1026 20 175 0.6573 6.5196414700769745E-01
2L_8359990_SNP T C 0.1026 20 175 0.6678 6.6219428851592999E-01
2L_8360033_SNP G T 0.3514 65 120 0.557 5.4597532603815835E-01
2L_8360052_SNP T C 0.2418 44 138 0.4835 4.6658759310268305E-01
2L_8360075_SNP C G 0.07732 15 179 0.3081 3.0255634815663091E-01
2L_8360093_SNP C G 0.3533 65 119 0.8166 8.1773659255231190E-01
2L_8360105_SNP T G 0.3716 68 115 0.5102 5.0166374385363699E-01
2L_8360118_SNP C T 0.1755 33 155 0.3458 3.3431066491279238E-01
2L_8360122_SNP A G 0.1186 23 171 0.9773 9.7694424763135390E-01
2L_8360123_SNP A T 0.1269 25 172 0.7975 7.9524198079225905E-01
2L_8360132_SNP C T 0.262 49 138 0.8327 8.3094723412103244E-01
2L_8360139_SNP C T 0.08718 17 178 0.307 2.9982039066797039E-01
2L_8360140_SNP A C 0.05641 11 184 0.07082 7.0353557111507814E-02
2L_8360146_SNP G T 0.07732 15 179 0.5203 5.1559874290536911E-01
2L_8360148_SNP C T 0.07107 14 183 0.332 3.2585513028497237E-01
2L_8360153_SNP G A 0.371 69 117 0.9214 9.2055003927933932E-01
2L_8360158_SNP G T 0.08673 17 179 0.4731 4.6644825612332841E-01
2L_8360172_SNP C A 0.2581 48 138 0.6958 6.9508522208690038E-01
2L_8360174_SNP C T 0.07692 15 180 0.2976 2.9197500602768445E-01
2L_8360184_SNP T C 0.08163 16 180 0.491 4.8419557374303113E-01
2L_8360195_SNP C G 0.05641 11 184 0.2956 2.9190597306179999E-01
2L_8360247_SNP A G 0.3514 65 120 0.4376 4.3048014034548820E-01
2L_8360270_SNP A G 0.07179 14 181 0.3124 3.0499915894772545E-01
2L_8360301_SNP T C 0.3967 73 111 0.6458 6.3588883891366821E-01
2L_8360337_SNP T G 0.442 80 101 0.3826 3.7323662728131679E-01
2L_8360346_SNP A C 0.06667 13 182 0.4404 4.3382265947360565E-01
2L_8360355_SNP G T 0.3636 68 119 0.598 5.9388654319407808E-01
2L_8360400_SNP A G 0.2376 43 138 0.4958 4.8556860154009140E-01
2L_8360454_SNP C G 0.1789 34 156 0.3662 3.5663537910482435E-01
2L_8360482_SNP G A 0.2378 44 141 0.6895 6.8358959891741744E-01
2L_8360565_SNP T C 0.235 43 140 0.9033 9.0093295118978056E-01
2L_8360566_SNP C T 0.2957 55 131 0.9075 9.0513841389625815E-01
2L_8360610_SNP G A 0.2419 45 141 0.7851 7.8063256074175102E-01
2L_8360623_SNP G A 0.1585 29 154 0.8216 8.1687240577978448E-01
2L_8360644_SNP G A 0.4457 82 102 0.9584 9.5771546737557556E-01
2L_8360720_SNP G C 0.06091 12 185 0.2327 2.2998001663089551E-01
2L_8360834_SNP T C 0.1762 34 159 0.7773 7.7415766657055451E-01
2L_8360870_SNP A T 0.4396 80 102 0.9046 9.0235973189518004E-01
2L_8360933_SNP C G 0.2067 37 142 0.5093 4.9604074983826552E-01
2L_8361045_SNP T G 0.5 91 91 0.6773 6.7003387764743794E-01
2L_8361049_SNP C T 0.2787 51 132 0.6439 6.7193978259832265E-01
2L_8361054_SNP G T 0.4891 90 94 0.5615 5.5366357620400231E-01
2L_8361076_SNP A T 0.2717 50 134 0.1579 1.4430549561444539E-01
2L_8361086_INS ATGT A 0.2299 40 134 0.08245 6.8063525002562852E-02
2L_8361192_SNP T A 0.1492 27 154 0.5123 4.9964517066383407E-01
2L_8361210_DEL A AA 0.1976 33 134 0.4628 4.4280393295899723E-01
2L_8361245_SNP G A 0.07143 14 182 0.3296 3.2225138538005393E-01
2L_8361349_SNP T C 0.235 43 140 0.2948 2.8381031731661555E-01
2L_8361439_SNP A G 0.2811 52 133 0.4495 4.4243768820653795E-01
2L_8361441_SNP C T 0.09424 18 173 0.8649 8.6166256130746399E-01
2L_8361504_SNP A G 0.05556 11 187 0.3642 3.6152064025518060E-01
2L_8361586_SNP G A 0.4066 74 108 0.3304 3.1631069797822975E-01
2L_8361623_SNP A G 0.06533 13 186 0.184 1.8094691227812365E-01
2L_8361640_SNP T A 0.4208 77 106 0.4147 4.0390901669981560E-01
2L_8361647_SNP T G 0.4167 75 105 0.4349 4.2096350507884583E-01
2L_8361663_SNP T A 0.4262 78 105 0.4437 4.3199632666637056E-01
2L_8361725_SNP A G 0.05102 10 186 0.2663 2.6055723403680386E-01
2L_8361739_SNP T A 0.06091 12 185 0.2131 2.0858586559778458E-01
2L_8361744_SNP T C 0.06122 12 184 0.2171 2.1204577267466074E-01
2L_8361754_SNP A G 0.4121 75 107 0.53 5.2012986860850752E-01
2L_8361762_SNP A C 0.05612 11 185 0.2789 2.7335900956513504E-01
2L_8361771_SNP A G 0.05584 11 186 0.2817 2.7712680901071729E-01
2L_8361777_SNP T A 0.05851 11 177 0.1079 9.9877326088975260E-02
2L_8361793_SNP G T 0.05076 10 187 0.415 4.1109282022281823E-01
2L_8361805_SNP T A 0.1212 20 145 0.8875 8.8225355811530437E-01
2L_8361820_SNP A G 0.05641 11 184 0.3122 3.0615916202667481E-01
2L_8361839_DEL G GAAGGGCTTA 0.2582 47 135 0.3329 3.1892229459089350E-01
2L_8361849_SNP C A 0.1189 22 163 0.265 2.7473935055288323E-01
2L_8361853_SNP T A 0.1223 23 165 0.6075 6.0191575016472409E-01
2L_8361863_SNP T C 0.1277 24 164 0.7281 7.2601757883957485E-01
2L_8361989_SNP C T 0.05376 10 176 0.3544 3.4900508372363781E-01
2L_8362152_SNP A G 0.2097 39 147 0.3869 3.7736183873968976E-01
2L_8362200_SNP C A 0.05556 11 187 0.1717 1.6773377208128770E-01
2L_8362538_SNP G C 0.2131 39 144 0.6989 6.9198775249234479E-01
2L_8362546_SNP C G 0.1398 26 160 0.6472 6.4477125268371638E-01
2L_8362561_SNP G C 0.1304 24 160 0.5382 5.3307114532662747E-01
2L_8362576_SNP C T 0.1398 26 160 0.4736 4.9017613452088582E-01
2L_8362580_SNP G T 0.1436 27 161 0.773 7.7161743206526934E-01
2L_8362581_SNP A C 0.2198 40 142 0.9115 9.0933109970370885E-01
2L_8362586_SNP T C 0.07143 14 182 0.3191 3.1362727062853646E-01
2L_8362587_SNP G C 0.1534 29 160 0.7038 7.0281750379828023E-01
2L_8362611_SNP T G 0.139 26 161 0.712 7.2109472363841676E-01
2L_8362630_SNP T G 0.1436 27 161 0.3422 3.3257839205322337E-01
2L_8362631_DEL A AT 0.139 26 161 0.5646 5.6301325350038978E-01
2L_8362637_SNP A G 0.07576 15 183 0.3125 3.0751733550127847E-01
2L_8362641_SNP C T 0.1344 25 161 0.5129 5.0346683660247105E-01
2L_8362644_SNP T C 0.1466 28 163 0.3002 2.9072791883933058E-01
2L_8362658_SNP C T 0.1598 31 163 0.5684 5.6326283727247284E-01
2L_8362684_SNP T A 0.413 76 108 0.178 1.6049074258765872E-01
2L_8362693_SNP T A 0.1421 27 163 0.2004 1.9114810356771439E-01
2L_8362695_SNP C T 0.4162 77 108 0.2008 1.9041361906493692E-01
2L_8362702_SNP G A 0.1414 27 164 0.1965 1.8831942185575923E-01
2L_8362742_SNP C G 0.2204 41 145 0.5344 5.2585767582122434E-01
2L_8362750_SNP T C 0.1474 28 162 0.1749 1.6623100350850095E-01
2L_8362839_SNP A T 0.4863 89 94 0.9872 9.8684867828941136E-01
2L_8362845_SNP A T 0.2951 54 129 0.8568 8.5368091271639934E-01
2L_8362851_SNP C G 0.3027 56 129 0.8109 8.0774224028127439E-01
2L_8362870_SNP G A 0.07653 15 181 0.3297 3.2456627994225229E-01
2L_8362886_SNP A T 0.4972 90 91 0.9198 9.1806798102283105E-01
2L_8362907_SNP T C 0.486 87 92 0.9663 9.6543024520614595E-01
2L_8362976_SNP G T 0.4022 74 110 0.4311 4.1589368240842040E-01
2L_8363028_SNP C A 0.382 68 110 0.248 2.3290239711997873E-01
2L_8363041_INS TAT T 0.06522 12 172 0.3702 3.6452813662198535E-01
2L_8363079_SNP G C 0.4045 72 106 0.59 5.8185395911743520E-01
2L_8363084_SNP G T 0.3953 68 104 0.4808 4.8847247223512857E-01
2L_8363089_INS AA A 0.375 66 110 0.6432 6.4972649070188315E-01
2L_8363124_SNP A G 0.07576 15 183 0.3125 3.0751733550127847E-01
2L_8363127_SNP C A 0.4108 76 109 0.4466 4.4419793379485217E-01
2L_8363132_SNP T G 0.105 19 162 0.4879 4.8430109374676011E-01
2L_8363176_SNP A G 0.3867 70 111 0.4063 3.9202159652581714E-01
2L_8363215_SNP T A 0.234 44 144 0.8219 8.1870278814739972E-01
2L_8363272_SNP C G 0.2419 45 141 0.8564 8.5244571941909031E-01
2L_8363296_SNP C A 0.1937 37 154 0.495 4.8649441548311767E-01
2L_8363297_SNP G A 0.2378 44 141 0.7614 7.5530270402875965E-01
2L_8363337_SNP T G 0.4944 88 90 0.8316 8.2420072734953220E-01
2L_8363371_SNP T C 0.486 87 92 0.9416 9.3910664964589041E-01
2L_8363383_SNP T G 0.5 90 90 0.871 8.6628412889823037E-01
2L_8363395_SNP T G 0.07576 15 183 0.3125 3.0751733550127847E-01
2L_8363413_SNP T G 0.1885 36 155 0.384 3.7635507612355623E-01
2L_8363414_SNP A G 0.1895 36 154 0.3778 3.6810244870105646E-01
2L_8363433_DEL CC C 0.09827 17 156 0.1187 1.2399777092952258E-01
2L_8363439_SNP T C 0.2757 51 134 0.9915 9.9123357289973746E-01
2L_8363491_SNP C A 0.07179 14 181 0.3524 3.4511734466589328E-01
2L_8363493_SNP C A 0.2595 48 137 0.9193 9.1715869560487329E-01
2L_8363499_SNP A G 0.2186 40 143 0.9913 9.9107130915087993E-01
2L_8363539_SNP A T 0.07653 15 181 0.3341 3.3080356348708095E-01
2L_8363567_SNP G A 0.1158 22 168 0.1488 1.3987778954597407E-01
2L_8363612_SNP T C 0.07143 14 182 0.3354 3.2815752506028872E-01
2L_8363628_DEL C CAAGT 0.4104 71 102 0.9833 9.8257895744895130E-01
2L_8363655_SNP C T 0.1702 32 156 0.3605 3.4971158205131614E-01
2L_8363657_SNP G A 0.1675 32 159 0.3715 3.6189094147661849E-01
2L_8363665_SNP C G 0.2727 51 136 0.7984 7.9521967666553939E-01
2L_8363691_DEL C CAT 0.07179 14 181 0.3263 3.1782495765257590E-01
2L_8363694_SNP A C 0.3016 57 132 0.484 4.7430392832058044E-01
2L_8363832_SNP G A 0.2042 39 152 0.6974 6.9114743390832634E-01
2L_8363926_SNP A C 0.1 19 171 0.1043 9.9511375945969593E-02
2L_8364182_SNP A G 0.08333 16 176 0.6241 6.1768855647839216E-01
2L_8364257_SNP A G 0.08854 17 175 0.407 3.9659575820631032E-01
2L_8364360_SNP G C 0.06218 12 181 0.1933 1.8809386485790469E-01
2L_8364630_INS TT T 0.0625 12 180 0.2067 1.9677711888945304E-01
2L_8364685_SNP G T 0.06633 13 183 0.4234 4.1706402845847734E-01
2L_8364754_SNP T G 0.08163 16 180 0.4533 4.4620732155685772E-01
2L_8364755_SNP A G 0.1967 36 147 0.2974 2.8667472388094739E-01
2L_8364804_SNP T A 0.08673 17 179 0.3974 3.9002498058160706E-01
2L_8364816_SNP T G 0.05584 11 186 0.3222 3.1748203347665815E-01
2L_8365002_SNP A C 0.07692 15 180 0.4596 4.5143729297497681E-01
2L_8365013_SNP C G 0.05556 11 187 0.2642 2.5997546678151506E-01
2L_8365035_SNP C T 0.08163 16 180 0.4533 4.4620732155685772E-01
2L_8365111_INS GTC G 0.05759 11 180 0.142 1.3264430425655616E-01
2L_8365332_SNP T C 0.1554 30 163 0.6589 6.5868617521937445E-01
2L_8365423_SNP G C 0.1907 37 157 0.6753 6.7176695885318138E-01
2L_8365429_SNP C A 0.07254 14 179 0.5618 5.5461189536822353E-01
2L_8365433_SNP A G 0.1224 24 172 0.9844 9.8419263424220182E-01
2L_8365540_SNP C G 0.2568 47 136 0.9187 9.1741137571481624E-01
2L_8365588_SNP A C 0.1518 29 162 0.6773 6.7443685722552627E-01
2L_8365591_SNP A T 0.08718 17 178 0.3567 3.5112016961651249E-01
2L_8365667_SNP C T 0.1164 22 167 0.178 1.6886116515338112E-01
2L_8365760_SNP A T 0.2097 39 147 0.6254 6.1818937223945181E-01
2L_8365898_SNP T C 0.117 22 166 0.1745 1.6379900456717233E-01
2L_8365995_SNP G C 0.2514 46 137 0.918 9.1665739515826705E-01
2L_8366437_SNP G A 0.07614 15 182 0.3248 3.2092793384481466E-01
2L_8366624_SNP C T 0.4 72 108 0.3535 3.3224408379110781E-01
2L_8366724_SNP C T 0.2903 54 132 0.5813 5.7276668865729441E-01
2L_8366741_SNP T A 0.2919 54 131 0.4268 4.1722570307088525E-01
2L_8366759_SNP C A 0.2032 38 149 0.5467 5.3870215140918976E-01
2L_8366871_SNP C A 0.259 43 123 0.5914 5.7034212539255291E-01
2L_8366896_DEL A AA 0.05435 10 174 0.5283 5.1958813013594107E-01
2L_8366918_SNP G A 0.3464 62 117 0.9508 9.4894090188665070E-01
2L_8366946_SNP A G 0.06771 13 179 0.837 8.3428256795373656E-01
2L_8366949_SNP A G 0.3462 63 119 0.8012 7.9272338433114142E-01
2L_8366959_SNP C T 0.3516 64 118 0.9354 9.3301365079803544E-01
2L_8366972_SNP G T 0.05759 11 180 0.8756 8.7337630946346767E-01
2L_8366973_SNP T G 0.0582 11 178 0.7529 7.4692640952385081E-01
2L_8366988_INS TC T 0.3295 58 118 0.5584 5.4409902638721808E-01
2L_8366991_SNP T C 0.2 37 148 0.4155 4.0559091112069945E-01
2L_8367057_SNP G T 0.3495 65 121 0.7758 7.6958033737786113E-01
2L_8367069_SNP T C 0.3443 63 120 0.7328 7.2341288959398053E-01
2L_8367076_SNP T A 0.05699 11 182 0.7081 7.0454512317661677E-01
2L_8367337_SNP T C 0.05128 10 185 0.4677 4.6494831130716041E-01
2L_8367361_SNP A G 0.2108 39 146 0.3271 3.1811175701783601E-01
2L_8367595_SNP A G 0.3056 55 125 0.8025 8.0608379658162799E-01
2L_8367740_SNP A T 0.2649 49 136 0.1854 1.7679886818125001E-01
2L_8367747_SNP T G 0.2703 50 135 0.224 2.1393780530950823E-01
2L_8367763_SNP A C 0.132 26 171 0.3912 3.8939456315277443E-01
2L_8367765_SNP T C 0.4011 73 109 0.06802 6.4602992759877145E-02
2L_8367805_SNP T C 0.2419 45 141 0.211 2.1098430255586886E-01
2L_8367844_SNP A G 0.08333 16 176 0.855 8.5524744922514584E-01
2L_8367845_SNP T C 0.235 43 140 0.8012 7.9755540992303708E-01
2L_8367891_DEL A AA 0.118 21 157 0.8073 8.0396421586956035E-01
2L_8367895_SNP C G 0.08333 16 176 0.855 8.5524744922514584E-01
2L_8367906_DEL T TT 0.1323 25 164 0.4974 5.0878750789563165E-01
2L_8368032_SNP G A 0.456 83 99 0.2308 2.2472162953326624E-01
2L_8368083_SNP C T 0.3027 56 129 0.2166 2.0816242647393046E-01
2L_8368116_SNP T C 0.1282 25 170 0.2467 2.4070614158082682E-01
2L_8368623_SNP T C 0.05584 11 186 0.1389 1.3667740691908170E-01
2L_8368662_SNP C T 0.3122 59 130 0.5663 5.6440510502118624E-01
2L_8368668_SNP C T 0.3069 58 131 0.6474 6.4713577337794326E-01
2L_8368712_SNP T G 0.2062 40 154 0.9905 9.9037370451575168E-01
2L_8368718_SNP T G 0.3158 60 130 0.3746 3.6540139214905576E-01
2L_8368719_SNP T A 0.356 68 123 0.581 5.7169405921943062E-01
2L_8368723_SNP A G 0.3085 58 130 0.3774 3.6622887281242866E-01
2L_8368780_SNP A G 0.3883 73 115 0.5948 5.8549628523720032E-01
2L_8368804_SNP A C 0.05556 11 187 0.4044 3.9930221938109345E-01
2L_8368984_SNP C G 0.07576 15 183 0.6711 6.7158585071878119E-01
2L_8369023_SNP T A 0.1554 30 163 0.5609 5.5423809503580435E-01
2L_8369054_SNP T A 0.3859 71 113 0.05627 5.0253289149898780E-02
2L_8369082_SNP G A 0.1648 30 152 0.2127 1.9913060082967027E-01
2L_8369083_SNP G A 0.1703 31 151 0.1959 1.8348605545279062E-01
2L_8369084_DEL A AGGGTCTAACT 0.1564 28 151 0.1561 1.5001996196799061E-01
2L_8369151_SNP T C 0.1611 29 151 0.2842 2.6884308228919540E-01
2L_8369155_SNP T G 0.4396 80 102 0.1985 1.8476083656403941E-01
2L_8369218_SNP T C 0.2921 52 126 0.1649 1.4972511628050089E-01
2L_8369219_SNP G A 0.3017 54 125 0.2267 2.1202769897534002E-01
2L_8369260_SNP T G 0.3132 57 125 0.7517 7.4533773389084523E-01
2L_8369317_SNP A C 0.07772 15 178 0.728 7.2441944737724184E-01
2L_8369493_SNP A G 0.4064 76 111 0.4748 4.6322830502557788E-01
2L_8369511_SNP A G 0.07179 14 181 0.1036 1.0544431586272063E-01
2L_8369535_INS C CC 0.4293 79 105 0.9092 9.0732184276133321E-01
2L_8369567_INS TCAAA G 0.07 14 186 0.4091 4.0611544694878599E-01
2L_8369583_SNP A T 0.4171 78 109 0.5364 5.2564845463580179E-01
2L_8369612_SNP T A 0.4332 81 106 0.4842 4.7108574514791957E-01
2L_8369620_SNP T C 0.05759 11 180 0.5908 5.8636804026912737E-01
2L_8369680_SNP C T 0.4309 81 107 0.4802 4.6854073683078501E-01
2L_8369743_INS TT T 0.1029 18 157 0.07835 7.4716396348244105E-02
2L_8369899_SNP T A 0.07576 15 183 0.9718 9.7165003257535176E-01
2L_8370098_SNP T A 0.2434 46 143 0.8062 8.0343943360919667E-01
2L_8370123_SNP A G 0.1789 34 156 0.8746 8.7220385188563199E-01
2L_8370126_SNP A G 0.06736 13 180 0.7314 7.2597599074402197E-01
2L_8370131_SNP A T 0.2394 45 143 0.7286 7.2511288068505930E-01
2L_8370138_SNP G C 0.2406 45 142 0.5712 5.6695098665205323E-01
2L_8370140_SNP T C 0.2434 46 143 0.9099 9.0747682125321172E-01
2L_8370159_SNP T C 0.05208 10 182 0.7184 7.1448760355022278E-01
2L_8370173_SNP T G 0.1436 26 155 0.5861 5.8483332381282216E-01
2L_8370175_SNP A T 0.1429 26 156 0.619 6.1287763968836695E-01
2L_8370221_SNP T C 0.08197 15 168 0.6078 5.9700113752419937E-01
2L_8370245_SNP G A 0.1913 35 148 0.7678 7.6012532431719315E-01
2L_8370261_SNP T C 0.1728 33 158 0.3472 3.3784791898247568E-01
2L_8370288_SNP A T 0.05584 11 186 0.4939 4.8880013355755225E-01
2L_8370302_SNP A G 0.06417 12 175 0.3613 3.5527346023819029E-01
2L_8370311_SNP T A 0.06061 12 186 0.3524 3.4732069626816109E-01
2L_8370319_SNP C A 0.1658 32 161 0.2666 2.5973692454969255E-01
2L_8370322_SNP G A 0.1615 31 161 0.1853 1.7962820800820933E-01
2L_8370324_SNP T A 0.1719 33 159 0.3146 3.0651084213192981E-01
2L_8370550_SNP A G 0.1354 26 166 0.3324 3.2281357682472733E-01
2L_8370556_SNP A T 0.08901 17 174 0.927 9.2564667552902613E-01
2L_8370572_SNP A G 0.07447 14 174 0.4786 4.7081911284830558E-01
2L_8370580_SNP T G 0.3207 59 125 0.155 1.4437306532648231E-01
2L_8370583_SNP A G 0.07107 14 183 0.7208 7.1722331789238980E-01
2L_8370614_SNP T A 0.2554 47 137 0.3891 3.8112259120139103E-01
2L_8370616_INS CC C 0.2609 48 136 0.3469 3.4065093811344405E-01
2L_8370617_SNP A G 0.3763 70 116 0.3114 3.0536125397138136E-01
2L_8370627_SNP T A 0.3444 62 118 0.9563 9.5454884747482227E-01
2L_8370640_INS GGACG G 0.2784 49 127 0.7315 7.5554003414844639E-01
2L_8370668_SNP A G 0.09045 18 181 0.4605 4.5657074372096162E-01
2L_8370779_SNP A G 0.1546 30 164 0.1165 1.1117080651192368E-01
2L_8370787_SNP G A 0.4894 92 96 0.04891 4.6436622476276883E-02
2L_8370882_INS TG C 0.1604 30 157 0.1435 1.3628999231064531E-01
2L_8370900_SNP G C 0.1099 21 170 0.6681 6.6804760765133397E-01
2L_8370939_SNP C T 0.06633 13 183 0.2626 2.5535917180841827E-01
2L_8370941_INS TCTGCAT T 0.1632 31 159 0.1505 1.4445885093225386E-01
2L_8370954_SNP T C 0.1211 23 167 0.2192 2.0944542527003862E-01
2L_8370976_SNP T A 0.05025 10 189 0.7049 7.0237629822413017E-01
2L_8370978_SNP T A 0.05025 10 189 0.7049 7.0237629822413017E-01
2L_8370979_SNP G A 0.05025 10 189 0.7049 7.0237629822413017E-01
2L_8371018_SNP A C 0.2199 42 149 0.6084 6.0362774317242152E-01
2L_8371062_INS TT T 0.07263 13 166 0.1958 1.8345167827817532E-01
2L_8371101_SNP T C 0.05076 10 187 0.2254 2.2027629894754819E-01
2L_8371102_SNP A T 0.05556 11 187 0.1698 1.6565442493921811E-01
2L_8371114_SNP T C 0.05556 11 187 0.1698 1.6565442493921811E-01
2L_8371117_SNP C G 0.05076 10 187 0.1375 1.3267065881720685E-01
2L_8371128_SNP T C 0.1676 31 154 0.2326 2.2175795763092121E-01
2L_8371261_SNP C G 0.3466 61 115 0.5632 5.5368963188452525E-01
2L_8371318_INS TGTCT T 0.4011 73 109 0.5881 5.9147943311942597E-01
2L_8371319_INS ATCTA A 0.3503 62 115 0.4686 4.4946430958081407E-01
2L_8371331_SNP G A 0.1728 33 158 0.3876 3.8213618142270411E-01
2L_8371337_SNP A C 0.3812 69 112 0.756 7.5442168392404640E-01
2L_8371353_SNP A C 0.2732 50 133 0.5307 5.2565745330247993E-01
2L_8371400_SNP T C 0.3476 65 122 0.4779 4.7177874982462054E-01
2L_8371418_SNP A T 0.06091 12 185 0.3664 3.6020964595327531E-01
2L_8371433_SNP G T 0.1459 27 158 0.4751 4.6211963914046383E-01
2L_8371445_SNP G A 0.1452 27 159 0.4097 3.9715443263611849E-01
2L_8371471_SNP C T 0.1858 34 149 0.852 8.4666105440204653E-01
2L_8371506_SNP G C 0.1345 23 148 0.4593 4.3696559658449519E-01
2L_8371512_INS ATGTA A 0.1967 36 147 0.8416 8.3619091410565671E-01
2L_8371525_INS A ATGGGCCTCAAAAA 0.2556 46 134 0.8499 8.4509021455074107E-01
2L_8371532_SNP G A 0.05584 11 186 0.3702 3.6479992184824994E-01
2L_8371537_SNP A T 0.4231 77 105 0.3948 3.7783045223114053E-01
2L_8371547_SNP T C 0.1193 21 155 0.213 1.9440166240122225E-01
2L_8371557_SNP A T 0.134 26 168 0.6304 6.2383347107013853E-01
2L_8371698_SNP C T 0.3529 66 121 0.307 2.9852908002907841E-01
2L_8371781_SNP A C 0.05556 11 187 0.4919 4.8798494424997740E-01
2L_8371827_SNP A G 0.1917 37 156 0.9517 9.5123558606245417E-01
2L_8371847_SNP A T 0.1907 37 157 0.717 7.1548884932150369E-01
2L_8371881_SNP G A 0.2842 54 136 0.8036 7.9852000297658321E-01
2L_8371888_DEL T TA 0.1505 28 158 0.5621 5.6760862912369925E-01
2L_8371904_SNP G A 0.1337 25 162 0.2628 2.5090430653538764E-01
2L_8371920_SNP A T 0.1566 31 167 0.4925 4.8798515257375552E-01
2L_8371966_SNP A G 0.2459 45 138 0.7919 7.8676450393028774E-01
2L_8371979_SNP A G 0.3661 67 116 0.7693 7.6369254772324080E-01
2L_8371995_DEL C CTTTCAACGGGAAAAC 0.1351 25 160 0.5193 5.0574384521722149E-01
2L_8372045_SNP T C 0.1128 22 173 0.9207 9.1979588142829749E-01
2L_8372082_INS GAAATTGGCTACCTGTA G 0.1878 34 147 0.8402 8.3415746550960501E-01
2L_8372088_SNP T A 0.2043 38 148 0.9701 9.6917031740655557E-01
2L_8372098_SNP G A 0.4216 78 107 0.6777 6.7175081990840424E-01
2L_8372116_SNP A G 0.4199 76 105 0.753 7.4630712829575097E-01
2L_8372130_SNP C T 0.4076 75 109 0.6393 6.3253620769519237E-01
2L_8372148_SNP A T 0.1026 20 175 0.4176 4.1212183415440506E-01
2L_8372156_SNP A C 0.1211 23 167 0.2447 2.3501018722823985E-01
2L_8372197_SNP T C 0.3039 55 126 0.9722 9.7134840778362175E-01
2L_8372209_SNP A G 0.06091 12 185 0.9936 9.9355845497844575E-01
2L_8372232_SNP T G 0.1648 30 152 0.9526 9.5080870330997813E-01
2L_8372235_SNP G A 0.1585 29 154 0.8327 8.2744840906620643E-01
2L_8372242_SNP A G 0.2703 50 135 0.4599 4.4646125306926188E-01
2L_8372264_SNP A G 0.2487 47 142 0.195 1.8817880687671262E-01
2L_8372336_SNP A C 0.3784 70 115 0.5576 5.4681740078417973E-01
2L_8372358_SNP C T 0.06633 13 183 0.3701 3.7050408407225399E-01
2L_8372409_SNP A G 0.05556 11 187 0.3665 3.6189389096214852E-01
2L_8372570_SNP A G 0.1117 21 167 0.3864 3.7461566513543831E-01
2L_8372571_SNP T G 0.1011 19 169 0.6163 6.1011405314444267E-01
2L_8372639_SNP T C 0.09424 18 173 0.1838 1.7782503823261953E-01
2L_8372724_SNP A G 0.4111 74 106 0.2229 2.1470202379879788E-01
2L_8372770_DEL T TTATTAGTAAATAT 0.0733 14 177 0.5692 5.5950446801728360E-01
2L_8372794_SNP G T 0.1361 26 165 0.9533 9.5339763021863866E-01
2L_8372798_SNP T C 0.1244 24 169 0.5561 5.5165588288248557E-01
2L_8372814_SNP A T 0.05584 11 186 0.1695 1.6522990301053708E-01
2L_8372827_SNP A G 0.3838 71 114 0.3119 3.0359461225518858E-01
2L_8372834_SNP A T 0.1571 30 161 0.9838 9.8358453168515414E-01
2L_8372849_SNP A T 0.3495 65 121 0.1238 1.1684821421692648E-01
2L_8372853_SNP A C 0.08205 16 179 0.9218 9.2108800284802272E-01
2L_8372856_SNP T C 0.08673 17 179 0.6227 6.1756188399400891E-01
2L_8372861_SNP T G 0.1518 29 162 0.6563 6.5668666795379538E-01
2L_8372875_SNP T C 0.4863 89 94 0.1399 1.3126022931845016E-01
2L_8372971_SNP T G 0.05025 10 189 0.6344 6.3146111480959055E-01
2L_8373034_SNP G C 0.1711 32 155 0.7946 7.8912554388515455E-01
2L_8373070_SNP G A 0.1774 33 153 0.5596 5.5842101939566979E-01
2L_8373097_SNP C T 0.05025 10 189 0.6026 5.9993219641864737E-01
2L_8373143_SNP C T 0.2158 41 149 0.2804 2.7301696880889315E-01
2L_8373298_SNP A G 0.3661 67 116 0.8596 8.5641570070313644E-01
2L_8373299_SNP A C 0.3556 64 116 0.8051 7.9940527131190153E-01
2L_8373301_SNP A T 0.3661 67 116 0.8356 8.3244088763004476E-01
2L_8373307_SNP A G 0.1832 35 156 0.9112 9.1288428998873528E-01
2L_8373312_SNP G C 0.05102 10 186 0.2487 2.4891349509655791E-01
2L_8373331_SNP C T 0.4239 78 106 0.7978 7.9470757983239393E-01
2L_8373333_SNP G A 0.3797 71 116 0.4195 4.1324170261384785E-01
2L_8373336_SNP G C 0.05102 10 186 0.664 6.5942365335973396E-01
2L_8373345_SNP C T 0.05584 11 186 0.7148 7.1147295403147826E-01
2L_8373358_SNP T C 0.1865 36 157 0.6011 5.9578083471913135E-01
2L_8373364_DEL ATACGATGTTTA A 0.4862 88 93 0.7334 7.3094410980743763E-01
2L_8373381_SNP A C 0.2514 46 137 0.8293 8.2472339608635026E-01
2L_8373384_SNP C T 0.2304 44 147 0.6866 6.8461443751491780E-01
2L_8373390_SNP A G 0.2383 46 147 0.8295 8.2882015475641346E-01
2L_8373391_SNP A T 0.2568 47 136 0.785 7.7910585250686626E-01
2L_8373394_INS AA A 0.2554 47 137 0.7709 7.6520940118336433E-01
2L_8373404_SNP A T 0.2418 44 138 0.6905 6.8929393341233947E-01
2L_8373413_SNP T C 0.2431 44 137 0.839 8.3339903341291588E-01
2L_8373420_SNP T C 0.1771 34 158 0.7756 7.7267863999680131E-01
2L_8373469_SNP A G 0.1899 34 145 0.2559 2.4613678605621403E-01
2L_8373470_SNP A T 0.1818 32 144 0.499 4.9361075800304599E-01
2L_8373483_SNP T A 0.1886 33 142 0.1786 1.7163843408854518E-01
2L_8373485_SNP G A 0.1934 35 146 0.2521 2.4493416831430226E-01
2L_8373501_SNP T C 0.4121 75 107 0.6744 6.7150565663388506E-01
2L_8373511_SNP C T 0.06061 12 186 0.8722 8.7076433912389040E-01
2L_8373524_SNP A C 0.4481 82 101 0.4494 4.3771464945748628E-01
2L_8373599_SNP G A 0.254 48 141 0.7592 7.5421343691541609E-01
2L_8373624_SNP T A 0.05584 11 186 0.1721 1.6725335427943888E-01
2L_8373684_SNP A C 0.3933 70 108 0.5311 5.1779060109842179E-01
2L_8373690_SNP G T 0.1809 34 154 0.8457 8.4845035953349002E-01
2L_8373705_SNP A G 0.1551 29 158 0.744 7.3840775044176521E-01
2L_8373795_SNP G T 0.4516 84 102 0.8157 8.1485691523284509E-01
2L_8373804_SNP G A 0.1436 27 161 0.6071 6.0691244745300055E-01
2L_8373813_SNP C T 0.4516 84 102 0.962 9.6188601204009838E-01
2L_8374255_SNP A T 0.3817 71 115 0.5778 5.6644083656179300E-01
2L_8374428_SNP T A 0.3913 72 112 0.9229 9.2134753797751867E-01
2L_8374440_SNP T G 0.4121 75 107 0.8915 8.8883842406728752E-01
2L_8374509_SNP C G 0.1795 35 160 0.7915 7.8895401531452647E-01
2L_8374586_SNP A G 0.2684 51 139 0.5039 4.9648180281070275E-01
2L_8374640_SNP A T 0.2713 51 137 0.5859 5.7797763882319653E-01
2L_8374844_SNP T C 0.1105 21 169 0.2659 2.5639362169063784E-01
2L_8375192_SNP A C 0.2344 45 147 0.9427 9.4176811511712666E-01
2L_8375219_SNP G A 0.4389 79 101 0.8463 8.4300876120158208E-01
2L_8375267_SNP G A 0.4972 90 91 0.5398 5.2904874361154319E-01
2L_8375294_SNP T C 0.08242 15 167 0.4004 3.9956984832234232E-01
2L_8375566_SNP A C 0.1534 29 160 0.5698 5.6136471279313849E-01
2L_8375593_SNP T C 0.1632 31 159 0.5486 5.3966502441897102E-01
2L_8375631_SNP C A 0.25 47 141 0.8858 8.8322725267275393E-01
2L_8375703_SNP A G 0.1606 31 162 0.6401 6.3629317705724842E-01
2L_8375835_SNP C T 0.07 14 186 0.5836 5.8118666819131681E-01
2L_8375849_SNP G A 0.05 10 190 0.4881 4.8531881803188781E-01
2L_8375859_SNP G A 0.05 10 190 0.4881 4.8531881803188781E-01
2L_8375955_SNP G A 0.2486 45 136 0.5538 5.3929484509206660E-01
2L_8375982_SNP T C 0.05076 10 187 0.8741 8.7253926084929201E-01
2L_8376015_SNP T C 0.05584 11 186 0.7209 7.1732565894339184E-01
2L_8376042_SNP T C 0.3867 70 111 0.3235 3.1095449584239732E-01
2L_8376045_SNP C T 0.3833 69 111 0.2954 2.8198606889027955E-01
2L_8376048_SNP A G 0.3812 69 112 0.3519 3.3966225718496124E-01
2L_8376138_SNP T A 0.1832 35 156 0.7814 7.8539660793421839E-01
2L_8376186_SNP G A 0.3923 71 110 0.6745 6.7138125843833862E-01
2L_8376248_SNP A G 0.4148 73 103 0.6612 6.5434701478872070E-01
2L_8376249_SNP G A 0.4138 72 102 0.5276 5.1989043275791325E-01
2L_8376312_SNP G A 0.1927 37 155 0.8253 8.2246791180947820E-01
2L_8376324_SNP T C 0.1711 32 155 0.2186 2.1426370629926861E-01
2L_8376522_SNP T G 0.1374 25 157 0.06902 6.5391926102755515E-02
2L_8376628_INS ATA A 0.1436 27 161 0.7494 7.5343349325999331E-01
2L_8376686_SNP G A 0.1649 32 162 0.5673 5.6202412304332561E-01
2L_8376728_SNP G T 0.05 10 190 0.4881 4.8531881803188781E-01
2L_8376747_SNP G A 0.1022 19 167 0.155 1.5207100267955209E-01
2L_8376799_SNP C T 0.2556 46 134 0.852 8.4714396220436639E-01
2L_8376825_SNP T C 0.1684 33 163 0.6087 6.0348351483522999E-01
2L_8376840_SNP G A 0.2678 49 134 0.8673 8.6309636663169620E-01
2L_8376854_SNP T C 0.4624 86 100 0.6653 6.6043141433127173E-01
2L_8376862_SNP T C 0.1856 36 158 0.6628 6.5906585348405566E-01
2L_8376902_SNP A G 0.1458 28 164 0.273 2.6122590516184385E-01
2L_8376910_SNP T A 0.1146 22 170 0.4018 3.9353574101006494E-01
2L_8376912_SNP G A 0.3315 61 123 0.3744 3.6578647672006526E-01
2L_8376916_SNP A G 0.25 45 135 0.7566 7.4963716775430500E-01
2L_8376917_SNP A C 0.1832 35 156 0.6382 6.3214573138938590E-01
2L_8376918_SNP A T 0.1192 23 170 0.2632 2.5320734665473599E-01
2L_8376954_SNP T C 0.133 25 163 0.4545 4.4190004611026523E-01
2L_8376961_SNP A G 0.3892 72 113 0.2981 2.8834924457353384E-01
2L_8377035_SNP C T 0.1844 33 146 0.537 5.2316172909496550E-01
2L_8377045_SNP C T 0.1117 22 175 0.2292 2.2293780874475533E-01
2L_8377077_SNP C G 0.08763 17 177 0.7448 7.4108269464642218E-01
2L_8377167_SNP G A 0.3226 60 126 0.3338 3.2533016316239260E-01
2L_8377183_SNP A T 0.4645 85 98 0.7378 7.3078938082474565E-01
2L_8377192_SNP A G 0.4649 86 99 0.8192 8.2272629645464945E-01
2L_8377203_SNP A T 0.453 82 99 0.7345 7.3875679311141074E-01
2L_8377206_SNP A T 0.4475 81 100 0.9655 9.6450792356522819E-01
2L_8377211_SNP T A 0.4101 73 105 0.8561 8.5114247772731599E-01
2L_8377213_SNP A G 0.453 82 99 0.9347 9.3281814515863626E-01
2L_8377217_SNP T C 0.442 80 101 0.7371 7.3925604382756926E-01
2L_8377222_SNP C T 0.462 85 99 0.9355 9.3374686839451315E-01
2L_8377243_SNP G A 0.3135 58 127 0.4102 4.0635968410178969E-01
2L_8377249_SNP G C 0.4787 90 98 0.3179 3.0974792084758618E-01
2L_8377303_SNP C A 0.1257 24 167 0.4572 4.5009690311030492E-01
2L_8377315_SNP T C 0.1526 29 161 0.635 6.3008640685240369E-01
2L_8377319_SNP A C 0.07812 15 177 0.6358 6.3054445530593040E-01
2L_8377363_SNP A C 0.2316 44 146 0.2674 2.5694302548470049E-01
2L_8377369_SNP C T 0.05 10 190 0.4881 4.8531881803188781E-01
2L_8377387_SNP T A 0.0733 14 177 0.639 6.3299310513063256E-01
2L_8377393_SNP G T 0.2606 49 139 0.628 6.2603647933164752E-01
2L_8377487_SNP T G 0.1562 30 162 0.6106 6.1952687996494893E-01
2L_8377501_SNP C A 0.4677 87 99 0.5439 5.3551894991213134E-01
2L_8377510_SNP T C 0.2606 49 139 0.5789 5.7578179623315173E-01
2L_8377521_SNP C A 0.102 20 176 0.4168 4.0947625753517991E-01
2L_8377524_SNP A G 0.07772 15 178 0.6029 5.9828857117848888E-01
2L_8377545_SNP T C 0.07254 14 179 0.4362 4.3032722448099547E-01
2L_8377555_SNP A T 0.07254 14 179 0.4362 4.3032722448099547E-01
2L_8377705_SNP G C 0.1692 33 162 0.6539 6.4987552835622497E-01
2L_8377742_SNP T C 0.06186 12 182 0.6338 6.4349051395887236E-01
2L_8377760_SNP T C 0.2275 43 146 0.7168 7.1541025163942040E-01
2L_8377864_SNP T A 0.3105 59 131 0.4024 3.9701595061477291E-01
2L_8377921_SNP T G 0.1452 27 159 0.4083 3.9474946437397984E-01
2L_8377930_SNP T C 0.2181 41 147 0.9977 9.9766849667288926E-01
2L_8378017_DEL A ATTGGGC 0.1173 21 158 0.1837 1.7561285223411727E-01
2L_8378032_INS ACA A 0.2778 50 130 0.8332 8.2970271452518385E-01
2L_8378033_INS T TAT 0.4318 76 100 0.593 6.0931587091248851E-01
2L_8378056_SNP T A 0.1497 28 159 0.6888 6.8248353213687396E-01
2L_8378064_SNP T G 0.05025 10 189 0.4843 4.8063219367143240E-01
2L_8378077_SNP A T 0.4043 76 112 0.9069 9.0556793683520276E-01
2L_8378127_SNP T A 0.2461 47 144 0.8489 8.4862420671916372E-01
2L_8378128_SNP A T 0.2474 47 143 0.8273 8.2515669117838386E-01
2L_8378159_SNP A G 0.09524 18 171 0.7918 7.8739492163759661E-01
2L_8378212_SNP A G 0.2787 51 132 0.4233 4.1192174924110636E-01
2L_8378231_SNP A G 0.1579 30 160 0.4651 4.5613108178507555E-01
2L_8378236_SNP G A 0.1968 37 151 0.8609 8.5883096268568382E-01
2L_8378332_SNP C A 0.05025 10 189 0.5826 5.7931394974870987E-01
2L_8378358_SNP A T 0.06667 13 182 0.2475 2.3947002215128033E-01
2L_8378389_SNP A G 0.1598 31 163 0.5411 5.3641489735583325E-01
2L_8378400_SNP T G 0.08205 16 179 0.1462 1.3937570802152965E-01
2L_8378415_SNP G T 0.2186 40 143 0.9359 9.3406871450790363E-01
2L_8378425_SNP A C 0.4365 79 102 0.9583 9.5672285788694444E-01
2L_8378449_SNP A G 0.09424 18 173 0.7005 6.9683936788965117E-01
2L_8378455_SNP C T 0.4451 81 101 0.7818 7.7790651673647315E-01
2L_8378512_SNP C T 0.2903 54 132 0.6856 6.8089998245712757E-01
2L_8378524_SNP C T 0.4396 80 102 0.3751 3.6468717110847959E-01
2L_8378530_SNP T G 0.08556 16 171 0.08553 7.7074077991793610E-02
2L_8378533_SNP T C 0.09424 18 173 0.4842 4.7783172534407603E-01
2L_8378587_SNP A G 0.08947 17 173 0.3789 3.7036263847334272E-01
2L_8378646_SNP G A 0.3602 67 119 0.9616 9.6098306664999278E-01
2L_8378664_SNP T C 0.05236 10 181 0.1402 1.3235553883403794E-01
2L_8378719_SNP A G 0.3404 64 124 0.9619 9.6166658903708291E-01
2L_8378775_SNP T C 0.3913 72 112 0.7811 7.7682811149910114E-01
2L_8378830_SNP A G 0.3457 65 123 0.9281 9.2734065482247552E-01
2L_8378899_SNP G A 0.3807 67 109 0.3197 3.2471323906360838E-01
2L_8379037_SNP T C 0.4022 72 107 0.6499 6.4063651893325391E-01
2L_8379046_SNP C G 0.05102 10 186 0.9639 9.6333167031080147E-01
2L_8379069_SNP G T 0.3978 72 109 0.381 3.6750810701863967E-01
2L_8379106_SNP C A 0.3876 69 109 0.3927 3.7740664877837760E-01
2L_8379112_SNP A G 0.4011 71 106 0.4272 4.1163729214363931E-01
2L_8379118_SNP G T 0.4045 72 106 0.4256 4.1388343314969911E-01
2L_8379298_SNP C G 0.06186 12 182 0.1682 1.5985046688612037E-01
2L_8379346_SNP T C 0.1702 32 156 0.4361 4.2380027197973047E-01
2L_8379369_SNP G T 0.07107 14 183 0.9871 9.8690616092147809E-01
2L_8379406_SNP A G 0.2473 46 140 0.7175 7.0961985957178730E-01
2L_8379595_SNP T A 0.05181 10 183 0.9592 9.5850157254131951E-01
2L_8379619_SNP A G 0.07732 15 179 0.8585 8.5585306812876183E-01
2L_8379628_SNP G A 0.07653 15 181 0.753 7.5144591674946182E-01
2L_8379781_SNP A G 0.2889 52 128 0.3756 3.6161957339370099E-01
2L_8379784_SNP A G 0.2928 53 128 0.339 3.2488882250270779E-01
2L_8379799_SNP C T 0.2857 52 130 0.3271 3.1293099914307587E-01
2L_8379802_SNP G A 0.2857 52 130 0.3271 3.1293099914307587E-01
2L_8379853_SNP G C 0.1593 29 153 0.2267 2.1329105772194723E-01
2L_8379973_SNP G C 0.2717 50 134 0.3738 3.6172520031057409E-01
2L_8380306_SNP T C 0.1895 36 154 0.8806 8.7791762126096251E-01
2L_8380332_SNP G A 0.3533 65 119 0.5345 5.2459296860684168E-01
2L_8380339_DEL T TG 0.1173 21 158 0.532 5.1763101860071159E-01
2L_8380342_SNP T C 0.1117 20 159 0.612 5.9981618740049569E-01
2L_8380358_DEL T TAGAG 0.1789 34 156 0.8571 8.5380297029538577E-01
2L_8380389_SNP A T 0.1392 27 167 0.4827 4.7676625551896346E-01
2L_8380393_SNP A G 0.1937 37 154 0.9609 9.5984804975549354E-01
2L_8380395_SNP A C 0.1989 36 145 0.9768 9.7581902497236850E-01
2L_8380407_SNP A G 0.2 37 148 0.9577 9.5607939048110668E-01
2L_8380426_SNP T A 0.1872 35 152 0.7924 7.8886986273323512E-01
2L_8380717_SNP G A 0.1737 33 157 0.9248 9.2438665661230790E-01
2L_8380855_SNP C T 0.4911 83 86 0.9241 9.2304567571341112E-01
2L_8380870_SNP A G 0.1571 30 161 0.9315 9.3119288549026191E-01
2L_8380945_SNP A C 0.2486 44 133 0.9724 9.7131010466532797E-01
2L_8381161_SNP G A 0.4355 81 105 0.7003 6.9633458725899278E-01
2L_8381164_SNP A G 0.3651 69 120 0.4185 4.1488233582610401E-01
2L_8381227_SNP T C 0.05584 11 186 0.4218 4.1626302437853124E-01
2L_8381254_SNP C G 0.0603 12 187 0.5016 4.9783436812723048E-01
2L_8381501_SNP G A 0.4309 78 103 0.5649 5.5550659781803424E-01
2L_8381515_SNP T C 0.452 80 97 0.6025 5.9183282189886199E-01
2L_8381521_SNP A G 0.08718 17 178 0.4539 4.4635088487143781E-01
2L_8381581_SNP T C 0.4341 79 103 0.4788 4.7228189797515974E-01
2L_8381656_SNP T C 0.06122 12 184 0.5523 5.4668240703153215E-01
2L_8381799_SNP T A 0.3676 68 117 0.5265 5.2088528907769505E-01
2L_8381805_SNP A G 0.4022 74 110 0.8374 8.3513919227572297E-01
2L_8381886_DEL G GTA 0.4606 76 89 0.9996 9.9958212114409573E-01
2L_8381949_SNP T G 0.06736 13 180 0.8561 8.5385666076410205E-01
2L_8382058_SNP A G 0.4751 86 95 0.6727 6.6883844421915306E-01
2L_8382090_SNP A G 0.09231 18 177 0.3838 3.7621026308525829E-01
2L_8382184_SNP T C 0.4607 82 96 0.4686 4.6077677236770509E-01
2L_8382220_SNP T C 0.06701 13 181 0.3434 3.3556358897620597E-01
2L_8382878_SNP C T 0.05128 10 185 0.1061 1.0015481209500421E-01
2L_8383128_SNP C T 0.1264 23 159 0.834 8.2902936497339197E-01
2L_8383248_SNP T A 0.07216 14 180 0.4349 4.2874322489655692E-01
2L_8383367_SNP C T 0.06599 13 184 0.257 2.5153990615445065E-01
2L_8383433_SNP G A 0.1946 36 149 0.5566 5.4594115526037390E-01
2L_8383490_SNP A G 0.2667 48 132 0.4078 4.0115912344489291E-01
2L_8383532_SNP A C 0.2032 38 149 0.7167 7.1440212617175769E-01
2L_8383577_SNP G A 0.1957 36 148 0.9102 9.0906894860564547E-01
2L_8383616_SNP C T 0.1848 34 150 0.7418 7.3846185467738246E-01
2L_8383845_SNP C T 0.2063 39 150 0.5254 5.1662343646765918E-01
2L_8383913_SNP A G 0.2819 53 135 0.9091 9.0746402357858447E-01
2L_8383944_SNP T C 0.09424 18 173 0.7333 7.2929743577421680E-01
2L_8383959_SNP A G 0.3476 65 122 0.5417 5.5277423122857561E-01
2L_8383965_SNP T C 0.05641 11 184 0.4015 3.9555547949718328E-01
2L_8384058_SNP A C 0.1503 29 164 0.6392 6.3381310897265686E-01
2L_8384060_SNP A C 0.326 59 122 0.3587 3.4400282131970317E-01
2L_8384129_SNP A G 0.2021 38 150 0.6102 6.0248597203545862E-01
2L_8384180_SNP A C 0.2888 54 133 0.792 7.8769113795357704E-01
2L_8384211_SNP T G 0.3081 57 128 0.3264 3.1112242545402014E-01
2L_8384230_SNP G T 0.1344 25 161 0.5873 5.8338848607462501E-01
2L_8384231_SNP A T 0.1934 35 146 0.6377 6.3372449000227293E-01
2L_8384234_SNP G A 0.3778 68 112 0.5545 5.4774624792881643E-01
2L_8384238_SNP G T 0.2077 38 145 0.6924 6.8918250199587971E-01
2L_8384244_SNP A T 0.2197 38 135 0.6105 6.0052484072564427E-01
2L_8384258_SNP T A 0.2079 37 141 0.5526 5.4525650955954275E-01
2L_8384279_SNP T A 0.191 34 144 0.8151 8.1228176096759386E-01
2L_8384283_SNP T C 0.1844 33 146 0.487 4.8036322289688671E-01
2L_8384286_SNP C T 0.1818 34 153 0.894 8.9165680962928939E-01
2L_8384306_SNP C A 0.4798 83 90 0.3712 3.5194561398249857E-01
2L_8384345_SNP T A 0.1935 36 150 0.8143 8.1282354113417810E-01
2L_8384347_SNP T A 0.2611 47 133 0.7302 7.2519574622890204E-01
2L_8384361_SNP T C 0.1978 36 146 0.7155 7.1076249645736467E-01
2L_8384365_DEL T TT 0.06186 12 182 0.2472 2.3893579164869627E-01
2L_8384368_SNP C T 0.1387 24 149 0.6815 6.7457259284359861E-01
2L_8384371_SNP G C 0.1946 36 149 0.3276 3.2670317725921583E-01
2L_8384372_DEL C CC 0.06154 12 183 0.2425 2.3508367880644843E-01
2L_8384375_SNP G T 0.05699 11 182 0.2936 2.8422599638577439E-01
2L_8384390_SNP T A 0.1927 37 155 0.8226 8.1944566888954118E-01
2L_8384443_SNP G A 0.3641 67 117 0.7263 7.2199768798009645E-01
2L_8384526_SNP C G 0.1989 37 149 0.4802 4.7989646247319417E-01
2L_8384527_SNP G A 0.2063 39 150 0.6035 5.9565865061875090E-01
2L_8384548_SNP C T 0.2021 38 150 0.5159 5.1704614990574593E-01
2L_8384556_SNP T A 0.1838 34 151 0.6325 6.2208644099492050E-01
2L_8384564_SNP T A 0.1027 19 166 0.418 4.0315843254671968E-01
2L_8384565_SNP A G 0.07812 15 177 0.3546 3.5346602451015008E-01
2L_8384566_SNP A G 0.1979 37 150 0.3998 3.9264097065531534E-01
2L_8384567_SNP A G 0.2011 38 151 0.4196 4.1441195562349076E-01
2L_8384589_SNP T A 0.2074 39 149 0.7764 7.7485319491170879E-01
2L_8384590_SNP A C 0.2099 38 143 0.6829 6.7601220196172807E-01
2L_8384601_SNP C T 0.2074 39 149 0.9039 9.0384203662832741E-01
2L_8384616_SNP G A 0.2139 40 147 0.7135 7.1065265543772416E-01
2L_8384629_SNP T C 0.4734 89 99 0.8045 8.0555025738586206E-01
2L_8384668_SNP A C 0.08247 16 178 0.4684 4.7122828831957464E-01
2L_8384672_SNP A G 0.4731 88 98 0.8287 8.2957429873527955E-01
2L_8384721_SNP C T 0.2406 45 142 0.6508 6.5076721723739706E-01
2L_8384753_SNP C T 0.09948 19 172 0.6429 6.3661477285271517E-01
2L_8384810_SNP A C 0.05155 10 184 0.2246 2.1548558551232189E-01
2L_8384877_SNP A T 0.09375 18 174 0.6463 6.4090724110925845E-01
2L_8384878_SNP C T 0.09845 19 174 0.656 6.5159967133036278E-01
2L_8384950_SNP C A 0.1872 35 152 0.9116 9.1045390109063562E-01
2L_8384985_SNP A T 0.2565 49 142 0.5737 5.6896026992680970E-01
2L_8385005_SNP T G 0.3716 68 115 0.6371 6.3365342953305870E-01
2L_8385051_SNP A C 0.291 55 134 0.8875 8.8544474698688291E-01
2L_8385090_SNP C T 0.3457 65 123 0.4871 4.8238530621767373E-01
2L_8385091_SNP T A 0.2604 50 142 0.5873 5.8346039177154840E-01
2L_8385118_DEL T TA 0.2526 48 142 0.6936 6.8724348285370374E-01
2L_8385201_SNP A C 0.2434 46 143 0.9357 9.3408781163404597E-01
2L_8385275_SNP G A 0.07292 14 178 0.2617 2.5107685830877025E-01
2L_8385289_SNP T A 0.06701 13 181 0.2694 2.6389752420220736E-01
2L_8385311_SNP T A 0.06186 12 182 0.2607 2.5482763256266405E-01
2L_8385341_SNP A G 0.2818 51 130 0.6655 6.5818878463653618E-01
2L_8385348_SNP C T 0.3128 56 123 0.6805 6.7320341531426053E-01
2L_8385406_DEL A AAGAAA 0.07018 12 159 0.1768 1.6015061789088814E-01
2L_8385429_SNP C A 0.1676 31 154 0.8216 8.1803289686674097E-01
2L_8385439_SNP T A 0.337 61 120 0.4466 4.3324990390383200E-01
2L_8385445_SNP G A 0.3743 67 112 0.8131 8.0558013519613159E-01
2L_8385503_SNP T A 0.264 47 131 0.5393 5.2347750251630254E-01
2L_8385515_SNP A T 0.2944 53 127 0.5498 5.4179235116396174E-01
2L_8385564_SNP G A 0.05641 11 184 0.4015 3.9555547949718328E-01
2L_8385571_SNP A G 0.492 92 95 0.8809 8.7864698593684221E-01
2L_8385650_SNP A C 0.2527 47 139 0.6861 6.8121637131612944E-01
2L_8385666_DEL AC GTA 0.227 42 143 0.8794 8.7610509946273185E-01
2L_8385672_SNP T C 0.2747 50 132 0.8642 8.5996300319521612E-01
2L_8385803_SNP C T 0.4811 89 96 0.9507 9.4944424654643345E-01
2L_8385838_SNP A T 0.1087 20 164 0.4421 4.3409804452241829E-01
2L_8385864_SNP C G 0.2834 53 134 0.5933 5.8108831342250955E-01
2L_8385877_SNP C T 0.4076 75 109 0.9118 9.0913317539693661E-01
2L_8385932_SNP T G 0.05155 10 184 0.1795 1.7551730869860094E-01
2L_8386010_SNP C T 0.3405 63 122 0.5625 5.4798048009453626E-01
2L_8386013_SNP A T 0.1676 31 154 0.8975 8.9893650551865290E-01
2L_8386024_SNP T C 0.3387 63 123 0.562 5.4813786522133134E-01
2L_8386095_SNP T C 0.3187 58 124 0.6167 6.0622476213831267E-01
2L_8386124_SNP G T 0.05128 10 185 0.1835 1.7600462254397975E-01
2L_8386138_SNP C T 0.134 26 168 0.7407 7.3805268362677112E-01
2L_8386144_SNP G T 0.1832 35 156 0.2379 2.3094855648849932E-01
2L_8386398_SNP T C 0.4044 74 109 0.3447 3.3449514976529837E-01
2L_8386433_SNP T G 0.1128 22 173 0.7177 7.1339516482233978E-01
2L_8386455_SNP C T 0.1111 22 176 0.683 6.7955468960226817E-01
2L_8386641_SNP T C 0.07071 14 184 0.8669 8.6537329476217573E-01
2L_8386677_SNP T C 0.07609 14 170 0.4234 4.0696610116615517E-01
2L_8386767_SNP T G 0.2979 56 132 0.1867 1.8479730791946036E-01
2L_8386785_SNP A G 0.306 56 127 0.2584 2.4228995197998859E-01
2L_8386890_SNP C T 0.4316 82 108 0.8508 8.5119499897642581E-01
2L_8386923_SNP T C 0.4365 79 102 0.5986 5.9469204322649216E-01
2L_8387133_SNP A G 0.3913 72 112 0.7446 7.3782913177796094E-01
2L_8387157_SNP G A 0.4511 83 101 0.5778 5.7680967812402217E-01
2L_8387169_SNP T C 0.1602 29 152 0.2718 2.6540280406202810E-01
2L_8387181_SNP A G 0.2487 47 142 0.2154 2.0552326760898765E-01
2L_8387208_SNP T C 0.4432 82 103 0.7752 7.7918651267999173E-01
2L_8387304_SNP T C 0.1167 21 159 0.2077 1.9257937314117446E-01
2L_8387362_SNP T C 0.1164 22 167 0.09606 8.9901286333621599E-02
2L_8387370_SNP A G 0.3729 66 111 0.108 1.0326375202036586E-01
2L_8387386_SNP T C 0.1497 28 159 0.06293 5.7269555668055902E-02
2L_8387410_SNP G T 0.3778 68 112 0.1546 1.4918499749813519E-01
2L_8387466_SNP G A 0.2 38 152 0.1501 1.4219653829567669E-01
2L_8387474_DEL T GCTA 0.1117 21 167 0.1331 1.2591384159860564E-01
2L_8387495_SNP A G 0.1263 24 166 0.07114 6.6644336166115412E-02
2L_8387505_SNP C T 0.1164 22 167 0.1181 1.1207685791375410E-01
2L_8387515_DEL A AGTTAAG 0.1257 24 167 0.07322 6.9151147372901761E-02
2L_8387525_SNP A G 0.1211 23 167 0.09832 9.3320548720312813E-02
2L_8387531_SNP C A 0.07576 15 183 0.2518 2.4751164442627527E-01
2L_8387547_INS TG T 0.1211 23 167 0.1124 1.0735928677042783E-01
2L_8387550_SNP G T 0.1257 24 167 0.09908 9.5064482239297976E-02
2L_8387582_INS GTAACGCAAG G 0.1257 24 167 0.08348 7.9281246993652549E-02
2L_8387586_SNP A T 0.1302 25 167 0.07117 6.7856529363602883E-02
2L_8387620_SNP T A 0.1211 23 167 0.1003 9.5370713182368227E-02
2L_8387719_SNP A G 0.1443 28 166 0.2766 2.6970961833358309E-01
2L_8387746_SNP A G 0.07853 15 176 0.5254 5.1958808583936911E-01
2L_8387907_SNP T C 0.2713 51 137 0.5067 5.0658374674710904E-01
2L_8387979_SNP G A 0.1451 28 165 0.1198 1.1524275506034876E-01
2L_8388322_SNP T A 0.2896 53 130 0.7969 7.9175132668008774E-01
2L_8388358_SNP G A 0.06091 12 185 0.5459 5.4084428573911003E-01
2L_8388359_SNP G T 0.114 22 171 0.2449 2.4358531142314854E-01
2L_8388422_SNP A G 0.05 10 190 0.295 2.9197209715046601E-01
2L_8388427_SNP T G 0.06154 12 183 0.4899 4.8281445948147172E-01
2L_8388584_DEL A AA 0.05699 11 182 0.4154 4.0573284958224842E-01
2L_8388600_SNP C T 0.06667 13 182 0.449 4.4176397297101466E-01
2L_8388645_SNP T C 0.1337 25 162 0.205 2.0391306642039475E-01
2L_8388814_SNP C T 0.1264 23 159 0.5014 4.9467532896585453E-01
2L_8388906_SNP A G 0.4054 75 110 0.8616 8.6101452610448559E-01
2L_8388940_SNP A C 0.1676 31 154 0.7862 7.8276137660938527E-01
2L_8388946_SNP A G 0.1667 31 155 0.7996 7.9677019574429930E-01
2L_8388949_SNP A C 0.373 69 116 0.6963 6.9298018593329447E-01
2L_8388970_SNP A G 0.05025 10 189 0.2942 2.9000773849809902E-01
2L_8388972_SNP C T 0.3218 56 118 0.7032 6.8979446499215791E-01
2L_8389054_SNP A G 0.4368 76 98 0.7074 7.0285116017162019E-01
2L_8389057_SNP T C 0.2363 43 139 0.3905 3.7532001060269760E-01
2L_8389183_SNP T C 0.3011 56 130 0.2531 2.4459919974269995E-01
2L_8389189_SNP C G 0.3 57 133 0.2355 2.2476458750823014E-01
2L_8389195_SNP T C 0.2973 55 130 0.2591 2.4362171744388250E-01
2L_8389225_SNP G A 0.3027 56 129 0.2134 2.0528662115088869E-01
2L_8389231_SNP A G 0.3065 57 129 0.1879 1.8066124360235969E-01
2L_8389236_SNP C G 0.3298 62 126 0.2523 2.4336239247415070E-01
2L_8389266_SNP G A 0.2581 48 138 0.2019 1.9328037285888855E-01
2L_8389342_SNP G A 0.2732 50 133 0.5653 5.5067660363850801E-01
2L_8389396_SNP C T 0.2011 37 147 0.678 6.6715290284652173E-01
2L_8389462_SNP G A 0.2111 38 142 0.7533 7.4662142836541734E-01
2L_8389560_SNP G T 0.2872 54 134 0.02684 2.4743743895798028E-02
2L_8389562_SNP T A 0.2796 52 134 0.01071 9.6593458804741360E-03
2L_8389585_SNP G A 0.125 24 168 0.791 7.9037870954005263E-01
2L_8389638_SNP T A 0.3246 62 129 0.06655 6.2647145167442742E-02
2L_8389640_SNP G T 0.3228 61 128 0.03458 3.3104480791243014E-02
2L_8389653_SNP G C 0.2053 39 151 0.7039 6.9722890885055921E-01
2L_8389677_SNP A T 0.07216 14 180 0.4354 4.2950199029336933E-01
2L_8389687_SNP G T 0.3333 61 122 0.1985 1.8542480591514177E-01
2L_8389700_SNP G A 0.2873 52 129 0.3149 2.9836911549923328E-01
2L_8389705_SNP A G 0.2834 53 134 0.04058 3.5709291156537572E-02
2L_8389717_SNP T C 0.4972 90 91 0.08816 7.7613490095842841E-02
2L_8389718_SNP C G 0.1198 23 169 0.1899 1.8052022340631979E-01
2L_8389803_DEL AA A 0.2198 40 142 0.6472 6.4380387982233023E-01
2L_8389827_SNP T C 0.4545 80 96 0.7846 7.8007196690120362E-01
2L_8389829_DEL TTATG T 0.3352 61 121 0.8586 8.5541207795868779E-01
2L_8389841_SNP A G 0.3333 60 120 0.9256 9.2360871575809500E-01
2L_8389879_SNP C G 0.3867 70 111 0.6947 6.8713202787647565E-01
2L_8389886_SNP A T 0.3867 70 111 0.673 6.6498456178162568E-01
2L_8389890_SNP G A 0.1058 20 169 0.2643 2.5289862223980730E-01
2L_8389905_DEL A AGCTCTACT 0.4144 75 106 0.4936 4.8921926548410255E-01
2L_8389986_INS ATAGA A 0.1399 27 166 0.7837 7.8184353371112070E-01
2L_8390004_SNP A G 0.1451 28 165 0.7765 7.7463003336368541E-01
2L_8390046_SNP A G 0.288 53 131 0.2129 2.0105762399502947E-01
2L_8390049_SNP T C 0.2967 54 128 0.3124 2.9868026539768189E-01
2L_8390062_SNP C A 0.4333 78 102 0.4816 4.6838123228319350E-01
2L_8390154_SNP G A 0.3944 71 109 0.2189 2.0554483385881595E-01
2L_8390166_SNP G A 0.2804 53 136 0.3364 3.2816277129665783E-01
2L_8390177_SNP G T 0.2727 51 136 0.3332 3.2243298371639573E-01
2L_8390244_SNP G C 0.0603 12 187 0.7353 7.3308126128832807E-01
2L_8390256_SNP C A 0.0603 12 187 0.7353 7.3308126128832807E-01
2L_8390381_SNP T C 0.3246 62 129 0.6503 6.4623584212866136E-01
2L_8390388_SNP T C 0.06061 12 186 0.7321 7.2920705344186221E-01
2L_8390409_SNP C T 0.05102 10 186 0.748 7.4405306935248050E-01
2L_8390416_SNP A C 0.1598 31 163 0.8653 8.6293115639041540E-01
2L_8390445_SNP A G 0.2527 46 136 0.9606 9.5899009301490290E-01
2L_8390546_SNP C T 0.3403 65 126 0.3862 3.7905470311924216E-01
2L_8390565_SNP A C 0.06599 13 184 0.4002 3.9599304617590603E-01
2L_8390625_SNP C T 0.3957 74 113 0.4333 4.2518565011486431E-01
2L_8390629_SNP A T 0.3352 60 119 0.3554 3.3382489864128850E-01
2L_8390643_SNP A T 0.3825 70 113 0.3699 3.5509372865919742E-01
2L_8390730_SNP T A 0.2903 54 132 0.4966 4.8817420539569278E-01
2L_8390736_SNP T C 0.3871 72 114 0.3938 3.8263250815727190E-01
2L_8390775_SNP A G 0.1005 19 170 0.5698 5.7706681200413112E-01
2L_8390793_SNP C T 0.4599 86 101 0.5114 5.0037195103693022E-01
2L_8390808_SNP C G 0.1337 23 149 0.7097 7.0810283741870728E-01
2L_8390809_SNP G A 0.1237 24 170 0.727 7.2270509380537251E-01
2L_8390832_SNP A C 0.06091 12 185 0.7429 7.3985174063971160E-01
2L_8390841_SNP T C 0.06061 12 186 0.7321 7.2920705344186221E-01
2L_8390856_SNP G T 0.1244 24 169 0.3074 3.0042562468218537E-01
2L_8390911_SNP T A 0.3632 69 121 0.8479 8.4516294832891681E-01
2L_8390940_SNP T C 0.05495 10 172 0.8912 9.0228522308472470E-01
2L_8390941_SNP G T 0.05495 10 172 0.3137 3.6208766748322829E-01
2L_8390954_MNP GGG ATA 0.2116 40 149 0.979 9.7843906908928346E-01
2L_8391033_SNP C T 0.3492 66 123 0.5882 5.8224198469802935E-01
2L_8391044_SNP G A 0.4595 85 100 0.5155 5.0728136482987063E-01
2L_8391099_SNP A G 0.413 76 108 0.8964 8.9401284838597395E-01
2L_8391171_SNP G A 0.4324 80 105 0.9305 9.2934842885493396E-01
2L_8391182_SNP T G 0.07216 14 180 0.7437 7.4102484475931729E-01
2L_8391213_SNP T C 0.1017 18 159 0.3419 3.3221758392957890E-01
2L_8391225_SNP A G 0.2419 45 141 0.8402 8.3618094672294219E-01
2L_8391231_INS ACACAGACAGTA C 0.05076 10 187 0.1279 1.2307837393807763E-01
2L_8391243_SNP T A 0.1333 26 169 0.5591 5.5554821363871332E-01
2L_8391245_SNP C A 0.2391 44 140 0.8496 8.4562689158758964E-01
2L_8391252_MNP AGC TTA 0.05076 10 187 0.1279 1.2307837393807763E-01
2L_8391257_SNP T G 0.3043 56 128 0.6211 6.0963576838413447E-01
2L_8391277_SNP A T 0.3511 66 122 0.9097 9.0783209374535312E-01
2L_8391293_SNP A G 0.05641 11 184 0.8582 8.5754924532733312E-01
2L_8391384_SNP T C 0.1852 35 154 0.9217 9.2050345429145275E-01
2L_8391407_SNP A T 0.4054 75 110 0.4046 3.9438759731374728E-01
2L_8391452_SNP A C 0.4595 85 100 0.3062 3.0282913097106035E-01
2L_8391464_SNP A G 0.07732 15 179 0.6798 6.7456640465399986E-01
2L_8391528_SNP C T 0.05076 10 187 0.9175 9.1645554305336918E-01
2L_8391572_SNP T C 0.1913 35 148 0.7043 6.9650894500776306E-01
2L_8391587_SNP C T 0.3804 70 114 0.9605 9.5911163392511412E-01
2L_8391590_SNP G A 0.1935 36 150 0.5562 5.4953911994574978E-01
2L_8391593_SNP T C 0.09231 18 177 0.5962 5.9670151072933142E-01
2L_8391597_SNP C T 0.1979 37 150 0.6862 6.7969194422711265E-01
2L_8391599_SNP A G 0.08854 17 175 0.595 5.8993682809385528E-01
2L_8391616_SNP A T 0.05729 11 181 0.7044 7.0375560750531274E-01
2L_8391768_SNP T G 0.09948 19 172 0.8776 8.7468014998600818E-01
2L_8391779_SNP T A 0.1481 28 161 0.9121 9.0968598431366399E-01
2L_8391816_DEL AGGGCAAAAGACCAAA A 0.2807 48 123 0.2798 2.8516954476044765E-01
2L_8391839_SNP C T 0.05612 11 185 0.6732 6.6957876914387793E-01
2L_8391872_SNP T A 0.1711 32 155 0.9392 9.3779382593272309E-01
2L_8391909_SNP G C 0.164 31 158 0.3514 3.3950417437709968E-01
2L_8391911_SNP T C 0.1684 32 158 0.3792 3.6863460700668038E-01
2L_8391923_SNP A G 0.127 24 165 0.7479 7.4307060809740200E-01
2L_8391969_SNP T A 0.1591 28 148 0.902 9.0209572116225933E-01
2L_8391980_SNP A G 0.07179 14 181 0.6475 6.4716640871511177E-01
2L_8391993_SNP T C 0.06599 13 184 0.9694 9.6891757169455106E-01
2L_8392017_SNP C T 0.2245 44 152 0.8992 8.9866146000211611E-01
2L_8392027_SNP T C 0.3636 68 119 0.596 5.8915695499603671E-01
2L_8392036_SNP A G 0.2356 45 146 0.7578 7.5368695153610166E-01
2L_8392082_SNP A G 0.2487 47 142 0.8398 8.3691128828853190E-01
2L_8392128_SNP C T 0.2888 54 133 0.7214 7.1619156563021336E-01
2L_8392278_SNP T A 0.2732 50 133 0.3928 3.8261539335351546E-01
2L_8392399_SNP G A 0.373 69 116 0.5902 5.8691528772849400E-01
2L_8392432_SNP G A 0.3495 65 121 0.4808 4.8348225430156022E-01
2L_8392457_SNP T A 0.08995 17 172 0.1756 1.6657145606475865E-01
2L_8392473_INS T TATAATTTTAT 0.3688 59 101 0.2717 2.7451765093441172E-01
2L_8392633_SNP G A 0.4216 78 107 0.2895 2.7901742391680551E-01
2L_8392666_SNP A G 0.1989 36 145 0.3383 3.2544923481679044E-01
2L_8392672_SNP G T 0.1899 34 145 0.2203 2.0642339630833706E-01
2L_8392678_SNP T G 0.1337 25 162 0.3501 3.3915285419308316E-01
2L_8392690_SNP A C 0.1344 25 161 0.1817 1.7339784735625796E-01
2L_8392754_SNP A T 0.3351 62 123 0.9229 9.2129588004343888E-01
2L_8392852_SNP T C 0.3548 66 120 0.5965 5.9013458968647370E-01
2L_8392873_SNP T C 0.4127 78 111 0.3315 3.2097903490913171E-01
2L_8392874_SNP C A 0.4118 77 110 0.3334 3.2091426178124660E-01
2L_8393036_SNP T C 0.4892 91 95 0.8279 8.2414081819651397E-01
2L_8393044_SNP A G 0.107 20 167 0.8232 8.2288359648121556E-01
2L_8393053_SNP G A 0.1 19 171 0.775 7.7206147142062798E-01
2L_8393095_SNP C T 0.09524 18 171 0.8476 8.4523399884404149E-01
2L_8393146_SNP T C 0.134 26 168 0.3455 3.3904252406410196E-01
2L_8393224_SNP T A 0.09231 18 177 0.9529 9.5242533290811460E-01
2L_8393241_SNP C G 0.09231 18 177 0.883 8.8175455802653491E-01
2L_8393243_SNP C T 0.1064 20 168 0.2505 2.4121126913401425E-01
2L_8393277_SNP T C 0.337 61 120 0.1237 1.1299083173894753E-01
2L_8393279_SNP C A 0.3459 64 121 0.09234 8.4054739244841858E-02
2L_8393351_INS AC A 0.4128 71 101 0.6947 6.8135857679450362E-01
2L_8393353_SNP C T 0.4023 70 104 0.8459 8.3863400365382212E-01
2L_8393355_SNP C A 0.4012 69 103 0.874 8.6717312783385925E-01
2L_8393406_SNP T C 0.4444 80 100 0.9629 9.6148818276836889E-01
2L_8393413_SNP G T 0.4358 78 101 0.4467 4.9433604024446198E-01
2L_8393518_SNP T C 0.2747 50 132 0.6704 6.6153537407123908E-01
2L_8393531_SNP A G 0.3716 68 115 0.03372 2.9962512842377088E-02
2L_8393532_SNP A G 0.3736 68 114 0.02932 2.4734562568087218E-02
2L_8393539_SNP C G 0.3716 68 115 0.03043 2.6265127405787625E-02
2L_8393650_MNP CCG GTT 0.06122 12 184 0.6709 6.6694858060218665E-01
2L_8393673_SNP C T 0.06633 13 183 0.7321 7.2928328843496748E-01
2L_8393678_SNP G T 0.08205 16 179 0.2927 2.8475050124436063E-01
2L_8393767_SNP G C 0.221 40 141 0.9683 9.6703931028567280E-01
2L_8394003_SNP G T 0.1554 30 163 0.999 9.9893008606380218E-01
2L_8394490_SNP A G 0.2283 42 142 0.2871 2.7832893431407746E-01
2L_8394773_SNP A C 0.4194 78 108 0.9896 9.8941484820702219E-01
2L_8394815_SNP A G 0.4392 83 106 0.6396 6.3419089247219884E-01
2L_8394844_SNP A G 0.05612 11 185 0.6361 6.3125901931249651E-01
2L_8394845_SNP G C 0.05584 11 186 0.6387 6.3472449433389100E-01
2L_8394849_SNP A G 0.05584 11 186 0.6387 6.3472449433389100E-01
2L_8394854_SNP A G 0.05584 11 186 0.6387 6.3472449433389100E-01
2L_8394976_SNP A G 0.2811 52 133 0.8067 8.0338199911412334E-01
2L_8394977_SNP C A 0.2872 54 134 0.8427 8.4104874653020556E-01
2L_8395036_SNP T G 0.2865 55 137 0.1416 1.3433441665566725E-01
2L_8395156_SNP T A 0.4088 74 107 0.8178 8.1427051169723308E-01
2L_8395281_DEL T TTT 0.12 21 154 0.6113 6.0927812073147736E-01
2L_8395428_SNP A T 0.2814 47 120 0.304 2.8162035975690514E-01
2L_8395433_SNP A T 0.3314 56 113 0.8648 8.5849202630429078E-01
2L_8395441_SNP C T 0.2892 48 118 0.3111 2.8795028593719907E-01
2L_8395483_SNP A G 0.1322 23 151 0.3587 3.4049022998489975E-01
2L_8395484_INS TATACATATATTATTGTATATAT T 0.1379 24 150 0.476 4.6114353398575147E-01
2L_8395488_SNP A T 0.1356 24 153 0.2913 2.7458254373314250E-01
2L_8395510_SNP A T 0.3486 61 114 0.2344 2.1702046718963675E-01
2L_8395520_SNP G A 0.1526 29 161 0.2526 2.4279285365468040E-01
2L_8395540_INS G GTTCCCAAG 0.3702 67 114 0.654 6.4887924579217504E-01
2L_8395567_SNP A T 0.4611 83 97 0.205 1.9829084933511443E-01
2L_8395606_SNP C T 0.4134 74 105 0.1574 1.4706945078291189E-01
2L_8395623_SNP T A 0.4309 78 103 0.2829 2.7159732916126766E-01
2L_8395641_SNP A G 0.1123 21 166 0.1834 1.7644029281330964E-01
2L_8395694_SNP T G 0.05208 10 182 0.2161 2.0862431114879976E-01
2L_8395773_SNP A G 0.1319 24 158 0.2191 2.1484513505949987E-01
2L_8395854_SNP A G 0.1123 21 166 0.209 2.0528940762900616E-01
2L_8395902_SNP T C 0.4915 87 90 0.2216 2.1137284162283976E-01
2L_8395910_SNP T C 0.3187 58 124 0.3393 3.2274162679676854E-01
2L_8395994_SNP T C 0.08808 17 176 0.8834 8.8108507794889890E-01
2L_8396002_DEL T TGAAGTATATTTC 0.05882 11 176 0.5892 5.8765021357041236E-01
2L_8396030_SNP A T 0.227 42 143 0.1717 1.6027999113198377E-01
2L_8396063_SNP C G 0.2287 43 145 0.1189 1.0961177670020872E-01
2L_8396160_SNP G A 0.0914 17 169 0.1459 1.4139458789628023E-01
2L_8396302_SNP C T 0.05181 10 183 0.5918 5.8478477324289713E-01
2L_8396365_SNP G A 0.4326 77 101 0.4431 4.3464499079777374E-01
2L_8396371_SNP T G 0.05376 10 176 0.6872 6.8485995853145587E-01
2L_8396385_SNP A C 0.05102 10 186 0.8043 8.0354172627074205E-01
2L_8396420_SNP C A 0.08081 16 182 0.1629 1.5891907165292285E-01
2L_8396451_INS TGCT T 0.08947 17 173 0.25 2.4231550070866792E-01
2L_8396484_DEL A AACCCCA 0.06633 13 183 0.1561 1.5079773576641464E-01
2L_8396501_SNP A G 0.05155 10 184 0.5728 5.6566023597405257E-01
2L_8396507_SNP A G 0.07732 15 179 0.4883 4.8077916812359722E-01
2L_8396514_SNP C T 0.2819 53 135 0.7748 7.7079581382484386E-01
2L_8396559_SNP C T 0.05128 10 185 0.5715 5.6534894808540792E-01
2L_8396576_SNP A G 0.05128 10 185 0.5715 5.6534894808540792E-01
2L_8396603_SNP C A 0.2151 40 146 0.9632 9.6210874129132429E-01
2L_8396611_SNP C T 0.172 32 154 0.1157 1.0891296307440856E-01
2L_8396612_DEL A ATACCG 0.06667 13 182 0.4797 4.7310202098784193E-01
2L_8396617_SNP G A 0.2216 37 130 0.9687 9.6700964169033798E-01
2L_8396629_SNP C T 0.05128 10 185 0.5715 5.6534894808540792E-01
2L_8396667_SNP T C 0.3812 69 112 0.05695 5.0287049946047935E-02
2L_8396701_SNP A T 0.4118 77 110 0.3369 3.2367680205886873E-01
2L_8396775_SNP A G 0.352 63 116 0.7807 7.7381517146153400E-01
2L_8396778_SNP T C 0.35 63 117 0.7223 7.1345746857357151E-01
2L_8396799_SNP G T 0.4358 78 101 0.6541 6.4268852270211052E-01
2L_8396871_SNP T C 0.1503 29 164 0.5931 5.8655515829130100E-01
2L_8396910_SNP T C 0.4536 83 100 0.0482 4.0300712954944105E-02
2L_8396924_SNP G A 0.1744 34 161 0.05924 5.4949342048121387E-02
2L_8396977_SNP T C 0.09231 18 177 0.343 3.4111607076088724E-01
2L_8396982_SNP A G 0.09744 19 176 0.2442 2.4165559623515687E-01
2L_8396989_SNP A G 0.3933 70 108 0.1536 1.3621483377272736E-01
2L_8397003_SNP A G 0.05641 11 184 0.5781 5.7156348136436819E-01
2L_8397012_SNP A G 0.1309 25 166 0.05682 5.2655709116394160E-02
2L_8397065_SNP T A 0.07107 14 183 0.3479 3.4214783522526637E-01
2L_8397135_SNP C A 0.2842 52 131 0.9558 9.5417311201980137E-01
2L_8397167_SNP A G 0.05102 10 186 0.7389 7.3645383723438784E-01
2L_8397189_SNP T C 0.06122 12 184 0.2704 2.6366294828733294E-01
2L_8397417_SNP G A 0.3222 58 122 0.08407 7.5504087536227046E-02
2L_8397449_SNP T C 0.09744 19 176 0.119 1.1357624207912898E-01
2L_8397463_SNP T C 0.1077 21 174 0.1224 1.1677060562206931E-01
2L_8397473_SNP G A 0.113 20 157 0.09983 9.9388009914390230E-02
2L_8397476_SNP G C 0.1959 38 156 0.5557 5.5100253098059970E-01
2L_8397479_SNP G T 0.1979 38 154 0.5532 5.4668385960504962E-01
2L_8397485_SNP G A 0.178 34 157 0.3696 3.6048032327095714E-01
2L_8397511_SNP A C 0.1615 31 161 0.4321 4.2238355059368771E-01
2L_8397663_SNP C G 0.05556 11 187 0.1973 1.9261048592217611E-01
2L_8397795_SNP G A 0.3778 68 112 0.04226 3.6522031704120418E-02
2L_8397805_SNP A T 0.326 59 122 0.134 1.2289352499189554E-01
2L_8397808_SNP G A 0.3722 67 113 0.05798 5.0808043729647215E-02
2L_8397824_SNP T G 0.4224 68 93 0.08277 7.0920779642959092E-02
2L_8397845_SNP T A 0.3702 67 114 0.0508 4.4382990819712996E-02
2L_8397876_SNP G C 0.486 87 92 0.05309 4.6560582242328959E-02
2L_8397893_SNP G T 0.3631 65 114 0.07385 6.5345174252960422E-02
2L_8397896_SNP A G 0.3702 67 114 0.05686 5.0287066860283149E-02
2L_8397903_SNP G T 0.3708 66 112 0.08036 7.4115181983721676E-02
2L_8397937_SNP C T 0.3315 60 121 0.1385 1.2976994597044111E-01
2L_8397946_SNP G C 0.324 58 121 0.1754 1.6513469934287983E-01
2L_8397952_SNP T G 0.3778 68 112 0.04163 3.5502971809157916E-02
2L_8397954_SNP A G 0.3757 68 113 0.0428 3.7226161434311317E-02
2L_8397965_SNP A G 0.3202 57 121 0.2044 1.9184917812235458E-01
2L_8397995_SNP G T 0.3333 60 120 0.06575 5.9120586797134077E-02
2L_8398002_SNP T G 0.1198 23 169 0.1119 1.0405235099372756E-01
2L_8398007_DEL T TGCTCTC 0.1204 23 168 0.1224 1.1926254692100013E-01
2L_8398045_SNP T C 0.3817 71 115 0.2087 1.9415380900768420E-01
2L_8398051_SNP T A 0.1164 22 167 0.1565 1.4797872763850761E-01
2L_8398053_INS GGG T 0.1204 23 168 0.12 1.1304419227137275E-01
2L_8398057_SNP A T 0.1164 22 167 0.1137 1.0513297622547602E-01
2L_8398061_SNP G A 0.1164 22 167 0.2047 1.9727051549452457E-01
2L_8398063_INS AACAAATT A 0.418 79 110 0.4877 4.7609871590809882E-01
2L_8398064_SNP A G 0.1111 21 168 0.138 1.2879989437647998E-01
2L_8398068_SNP T A 0.4278 80 107 0.09412 8.5555477225957910E-02
2L_8398074_SNP C T 0.1158 22 168 0.1763 1.6857444186810333E-01
2L_8398085_SNP C A 0.4171 78 109 0.5507 5.3943026949165773E-01
2L_8398088_SNP A T 0.1111 21 168 0.1613 1.5216001506326537E-01
2L_8398091_SNP T G 0.413 76 108 0.3027 2.8950615909682964E-01
2L_8398104_SNP C T 0.125 24 168 0.1141 1.0819261685388004E-01
2L_8398122_DEL G GACAAGGTCG 0.08333 16 176 0.9403 9.3942644842074285E-01
2L_8398147_SNP T A 0.1211 23 167 0.1128 1.0509718281380476E-01
2L_8398169_INS TGCAATGCAAT ACTA 0.05584 11 186 0.7361 7.3260644440525546E-01
2L_8398189_SNP A G 0.09137 18 179 0.6562 6.5250555608497540E-01
2L_8398206_SNP A T 0.4677 87 99 0.1495 1.3816274847059606E-01
2L_8398224_SNP A T 0.08205 16 179 0.6017 5.9769719788586428E-01
2L_8398294_SNP T A 0.1856 36 158 0.8462 8.4380528562397750E-01
2L_8398435_SNP A C 0.381 72 117 0.4232 4.1014902323092362E-01
2L_8398451_DEL C CAATAC 0.163 30 154 0.4928 4.8808947629317523E-01
2L_8398469_DEL GTTTTCGT G 0.2947 56 134 0.4274 4.1724624534057908E-01
2L_8398532_SNP G T 0.1602 29 152 0.7035 6.9446704208347287E-01
2L_8398576_SNP C T 0.1882 35 151 0.6415 6.3934199406656111E-01
2L_8398622_SNP A T 0.1406 27 165 0.01724 1.6120541508456272E-02
2L_8398623_SNP A G 0.1658 31 156 0.709 7.0263357783706248E-01
2L_8398727_SNP C T 0.2567 48 139 0.3104 3.0685277626226104E-01
2L_8398759_SNP T A 0.3448 60 114 0.7982 7.9395172843215389E-01
2L_8398762_INS TA T 0.3353 58 115 0.9354 9.3291810834247346E-01
2L_8398778_SNP G A 0.352 63 116 0.8795 8.7785443838391120E-01
2L_8398789_SNP T A 0.3696 68 116 0.9838 9.8354506406438624E-01
2L_8398798_SNP G A 0.3661 67 116 0.9277 9.2643920196746321E-01
2L_8398803_SNP A C 0.3696 68 116 0.9838 9.8354506406438624E-01
2L_8398815_SNP C G 0.3716 68 115 0.9984 9.9835549139389479E-01
2L_8398882_SNP T G 0.2324 43 142 0.9262 9.2484220712709353E-01
2L_8398956_SNP C T 0.2717 50 134 0.9876 9.8775278478075956E-01
2L_8398997_SNP A T 0.4773 84 92 0.4325 4.1941671771462530E-01
2L_8399014_SNP C G 0.1451 28 165 0.01501 1.3707589597830402E-02
2L_8399091_SNP T C 0.3351 63 125 0.4748 4.7943187549305322E-01
2L_8399099_SNP T G 0.09574 18 170 0.1209 1.1791721296876956E-01
2L_8399148_SNP A G 0.3226 60 126 0.7241 7.2094467508096516E-01
2L_8399193_SNP T G 0.1571 30 161 0.4418 4.3461565636616406E-01
2L_8399199_SNP C T 0.4121 75 107 0.02508 2.2060324972186556E-02
2L_8399221_SNP T A 0.1554 30 163 0.00945 8.7616406457404570E-03
2L_8399247_SNP A G 0.4239 78 106 0.1006 9.3113972805053069E-02
2L_8399259_SNP T C 0.4066 74 108 0.07417 6.7214951196409259E-02
2L_8399403_SNP C T 0.06633 13 183 0.5494 5.4352596063632341E-01
2L_8399470_SNP A G 0.1809 34 154 0.877 8.7394466180361141E-01
2L_8399471_SNP G A 0.2181 41 147 0.7879 7.8260052459086560E-01
2L_8399563_DEL G GAGGAGCTGG 0.1458 28 164 0.01466 1.3421509731091319E-02
2L_8399576_SNP C A 0.1598 31 163 0.03169 2.9698685725183478E-02
2L_8399582_SNP T C 0.1774 33 153 0.05787 5.5094839142271708E-02
2L_8399597_SNP A C 0.3388 62 121 0.6259 6.1674673564326110E-01
2L_8399615_SNP C T 0.0567 11 183 0.6641 6.6104950954306885E-01
2L_8399639_SNP T C 0.1913 35 148 0.05547 4.9432340648448043E-02
2L_8399672_SNP G T 0.1623 31 160 0.03266 2.9977623476328520E-02
2L_8399768_SNP G A 0.388 71 112 0.5642 5.7421877711457892E-01
2L_8399931_SNP A C 0.2432 45 140 0.00258 2.2014905441160556E-03
2L_8400074_INS TTGAGAACCAGTCTTTGGGCTCGTAGAAATT T 0.1838 34 151 0.01682 1.9259224788998934E-02
2L_8400101_SNP T C 0.1398 26 160 0.01117 9.1994527319961168E-03
2L_8400352_SNP A T 0.1809 34 154 0.00774 6.2423092394753958E-03
2L_8400358_SNP G T 0.1905 36 153 0.01473 1.2392750296650525E-02
2L_8400365_SNP T G 0.4225 79 108 0.08424 7.6084858588446366E-02
2L_8400403_SNP C T 0.3925 73 113 0.1367 1.2933564150839494E-01
2L_8400405_SNP C T 0.2979 56 132 0.3276 3.1681942833693755E-01
2L_8400444_DEL AT A 0.4293 79 105 0.1204 1.2977659462043334E-01
2L_8400464_DEL T TTCT 0.1622 30 155 0.02355 2.0229506850624353E-02
2L_8400487_SNP A G 0.2378 44 141 0.005821 4.8436468631896431E-03
2L_8400493_SNP A G 0.3053 58 132 0.3559 3.4715168994695200E-01
2L_8400515_SNP G T 0.235 43 140 0.008752 7.5301850324999420E-03
2L_8400516_SNP A C 0.2391 44 140 0.005864 4.7313642317667100E-03
2L_8400538_SNP T G 0.1828 34 152 0.0107 9.6909893901079968E-03
2L_8400539_SNP A G 0.2811 52 133 0.6239 6.1577207441031934E-01
2L_8400559_SNP T A 0.2928 53 128 0.6301 6.2337062432407531E-01
2L_8400566_SNP A C 0.2919 54 131 0.4483 4.3469191501971960E-01
2L_8400568_SNP G A 0.4778 86 94 0.1922 1.8566849005566832E-01
2L_8400599_SNP A G 0.1935 36 150 0.01729 1.4007239696666509E-02
2L_8400664_SNP C T 0.2527 47 139 0.003333 2.9028667414038394E-03
2L_8400679_SNP G A 0.4332 81 106 0.08273 7.4498551828949711E-02
2L_8400682_SNP G A 0.4309 81 107 0.07742 7.0531014660418029E-02
2L_8400723_SNP C T 0.2486 46 139 0.004338 3.3925667792961043E-03
2L_8400784_SNP A G 0.2646 50 139 0.4121 4.0741545853093908E-01
2L_8400819_SNP T A 0.2674 50 137 0.2691 2.6823371103104643E-01
2L_8400829_SNP A G 0.388 71 112 0.8961 8.9506971741579622E-01
2L_8400840_SNP C T 0.3369 63 124 0.4677 4.8098446432990949E-01
2L_8400857_SNP A C 0.1649 32 162 0.5598 5.5257585196031522E-01
2L_8401018_SNP A G 0.1684 33 163 0.5892 5.8407600719559438E-01
2L_8401088_SNP A G 0.2097 39 147 0.005143 4.3359347299455186E-03
2L_8401211_SNP C A 0.1848 34 150 0.0533 4.9099625284926729E-02
2L_8401265_SNP G T 0.1571 30 161 0.01475 1.3090320191588638E-02
2L_8401275_SNP G C 0.1793 33 151 0.06714 6.4708981532802218E-02
2L_8401379_SNP G A 0.1562 30 162 0.01469 1.3276697824120996E-02
2L_8401391_SNP C T 0.2649 49 136 0.2517 2.4425388905097745E-01
2L_8401429_SNP A G 0.2637 48 134 0.2459 2.3646669839339873E-01
2L_8401466_SNP A T 0.4615 84 98 0.1882 1.7840300620191873E-01
2L_8401484_SNP T A 0.1421 26 157 0.4961 4.9350629969862592E-01
2L_8401492_SNP A T 0.07937 15 174 0.4912 4.7812262870180477E-01
2L_8401500_SNP G A 0.153 28 155 0.04321 3.6059518368001572E-02
2L_8401580_SNP G A 0.4886 86 90 0.3888 3.8096742246728799E-01
2L_8401583_SNP T A 0.1123 21 166 0.2214 2.1636335601609147E-01
2L_8401598_SNP T G 0.4716 83 93 0.3469 3.3565060662030877E-01
2L_8401647_SNP G A 0.3155 53 115 0.9149 9.1094636477278035E-01
2L_8401649_SNP A G 0.4885 85 89 0.2307 2.3164805399769528E-01
2L_8401693_SNP T G 0.2124 41 152 0.3891 3.8074654770706129E-01
2L_8401702_SNP G A 0.1223 23 165 0.1024 9.5181582105679619E-02
2L_8401704_SNP G A 0.3315 60 121 0.9331 9.3076906841793228E-01
2L_8401756_SNP T G 0.1414 27 164 0.003531 3.0636463461050411E-03
2L_8401765_SNP T A 0.1789 34 156 0.005966 4.9944603485416097E-03
2L_8401795_SNP C A 0.3702 67 114 0.01042 1.1019241636216433E-02
2L_8401796_SNP T A 0.1451 28 165 0.004955 4.3518789033266869E-03
2L_8401802_SNP G T 0.457 85 101 0.06329 5.6484274982654757E-02
2L_8401807_SNP T C 0.3017 54 125 0.8031 7.9730441849154898E-01
2L_8401819_SNP A T 0.1675 32 159 0.4455 4.3740691896765005E-01
2L_8401970_SNP A T 0.1632 31 159 0.1369 1.2857296786471206E-01
2L_8402120_SNP A G 0.1543 29 159 0.08118 7.8843647349806853E-02
2L_8402121_SNP T A 0.1398 26 160 0.3404 3.2806155733859066E-01
2L_8402292_SNP A G 0.3646 70 122 0.5639 5.5704130889987713E-01
2L_8402297_SNP G A 0.366 71 123 0.631 6.2513058052155290E-01
2L_8402304_SNP G A 0.4 76 114 0.4873 4.7555722014794932E-01
2L_8402583_SNP G A 0.2486 46 139 0.05308 4.5796701315738500E-02
2L_8402622_SNP C G 0.25 47 141 0.04212 3.7368963424546785E-02
2L_8402625_SNP G A 0.25 47 141 0.04151 3.6838102068603613E-02
2L_8402640_SNP T C 0.1223 23 165 0.08105 7.5507170560899145E-02
2L_8402684_SNP T C 0.09474 18 172 0.1996 1.9412139996438948E-01
2L_8402781_SNP A G 0.2513 47 140 0.06767 6.0607225527126239E-02
2L_8402922_SNP A G 0.2292 44 148 0.08873 8.3487091724758100E-02
2L_8402960_SNP T A 0.2211 42 148 0.07161 6.5380204266475811E-02
2L_8402994_SNP A T 0.05556 11 187 0.6695 6.6664020726389517E-01
2L_8403143_SNP T G 0.06061 12 186 0.6367 6.3319164045592036E-01
2L_8403227_SNP C T 0.2304 44 147 0.09052 8.4771153516465692E-02
2L_8403335_SNP T G 0.06061 12 186 0.4756 4.7362252902218482E-01
2L_8403361_SNP G A 0.05556 11 187 0.6194 6.1539842795654254E-01
2L_8403380_SNP A T 0.08466 16 173 0.126 1.1787227389329924E-01
2L_8403420_INS ACAAAA A 0.1947 37 153 0.01738 1.5057417650919981E-02
2L_8403427_INS GA G 0.1828 34 152 0.01788 1.6191989113675483E-02
2L_8403579_SNP T G 0.1818 34 153 0.008918 7.1703465278039813E-03
2L_8404119_SNP A T 0.4372 80 103 0.006929 5.2940167992421086E-03
2L_8404509_SNP C T 0.1489 28 160 0.2062 1.9447128959783133E-01
2L_8404605_SNP G T 0.1474 28 162 0.2127 2.0285792191832874E-01
2L_8404668_SNP G A 0.1099 21 170 0.09766 9.1662568667166600E-02
2L_8404728_SNP A C 0.3459 64 121 0.006794 5.3243618381070904E-03
2L_8404785_SNP G A 0.3424 63 121 0.01866 1.6821601011251120E-02
2L_8404815_SNP T C 0.3514 65 120 0.01222 9.9239818650761480E-03
2L_8405079_SNP T C 0.4332 81 106 0.08607 7.7226124916587202E-02
2L_8405118_SNP T C 0.05076 10 187 0.3569 3.5425179988375211E-01
2L_8405154_SNP G T 0.3388 62 121 0.02887 2.5862376541990702E-02
2L_8405172_SNP T C 0.2678 49 134 0.07183 6.8465350424985361E-02
2L_8405196_SNP C T 0.2722 49 131 0.09517 9.2200211953116340E-02
2L_8405322_SNP A G 0.1615 31 161 0.01135 9.9959533261998260E-03
2L_8405463_SNP G A 0.06599 13 184 0.2198 2.1702544297085202E-01
2L_8405574_SNP C T 0.4837 89 95 0.1212 1.1020081928002934E-01
2L_8405688_SNP T C 0.4919 91 94 0.3984 3.8260694922615324E-01
2L_8405703_SNP C G 0.06154 12 183 0.1405 1.3791568586303293E-01
2L_8405804_SNP A C 0.06566 13 185 0.2187 2.1712255678068015E-01
2L_8405848_SNP T G 0.06566 13 185 0.2187 2.1712255678068015E-01
2L_8405852_SNP G A 0.06566 13 185 0.2187 2.1712255678068015E-01
2L_8405862_SNP T A 0.06566 13 185 0.2187 2.1712255678068015E-01
2L_8405874_SNP T G 0.06566 13 185 0.2187 2.1712255678068015E-01
2L_8405883_SNP T C 0.06186 12 182 0.15 1.4706241724084035E-01
2L_8405911_SNP G T 0.06566 13 185 0.2187 2.1712255678068015E-01
2L_8405913_SNP T C 0.06566 13 185 0.2187 2.1712255678068015E-01
2L_8405971_SNP G A 0.06566 13 185 0.2187 2.1712255678068015E-01
2L_8406293_SNP C G 0.1568 29 156 0.5414 5.3800995465108992E-01
2L_8406492_SNP T C 0.1518 29 162 0.7997 7.9761928320528497E-01
2L_8406600_SNP T C 0.05051 10 188 0.9243 9.2408144054340235E-01
2L_8406663_SNP G A 0.1746 33 156 0.1947 1.9515596686250891E-01
2L_8406735_SNP C T 0.05076 10 187 0.9245 9.2410461516899256E-01
2L_8406868_INS AA A 0.1629 29 149 0.2522 2.3739320314913215E-01
2L_8406870_SNP C T 0.1946 36 149 0.4148 4.0838388370978307E-01
2L_8406876_SNP G T 0.1813 33 149 0.4343 4.2791709066037809E-01
2L_8406894_SNP G A 0.1957 36 148 0.4064 3.9897590371927716E-01
2L_8407076_SNP G A 0.212 39 145 0.5735 5.6203311325994498E-01
2L_8407211_SNP C T 0.1648 30 152 0.1481 1.3710069301859096E-01
2L_8407272_SNP T A 0.2283 42 142 0.4524 4.3898501253481381E-01
2L_8407289_DEL T TTTT 0.1453 25 147 0.09352 7.9809017706961860E-02
2L_8407306_SNP C G 0.2283 42 142 0.4416 4.2766581124646252E-01
2L_8407309_SNP C A 0.2123 38 141 0.4451 4.2651025778853446E-01
2L_8407710_SNP C G 0.1111 20 160 0.1084 9.8724589757624104E-02
2L_8407713_SNP T A 0.1117 20 159 0.1031 9.3569331962245372E-02
2L_8407715_SNP A T 0.2978 53 125 0.239 2.2806775240456956E-01
2L_8407735_SNP G T 0.0625 12 180 0.4011 3.9544426778970898E-01
2L_8407758_SNP A T 0.3081 57 128 0.1815 1.7049192444278716E-01
2L_8407760_SNP A T 0.3191 60 128 0.1805 1.7297140496716501E-01
2L_8408247_SNP A T 0.4246 76 103 0.0506 4.6828776940088294E-02
2L_8408441_SNP A C 0.4171 78 109 0.4536 4.4275155036339775E-01
2L_8408508_SNP C T 0.1123 21 166 0.08922 8.1888902498999702E-02
2L_8408881_SNP G C 0.3503 62 115 0.5231 5.0524135520791136E-01
2L_8408928_SNP A G 0.3222 58 122 0.5765 5.6336638436862441E-01
2L_8409026_SNP T C 0.178 34 157 0.921 9.2024595245414620E-01
2L_8409048_SNP A T 0.25 46 138 0.8441 8.4018880975428545E-01
2L_8409564_SNP G A 0.0582 11 178 0.501 4.9877652070652634E-01
2L_8409902_SNP A G 0.1436 26 155 0.1404 1.3484924955862920E-01
2L_8410113_SNP T C 0.1466 28 163 0.6818 6.7680215951664824E-01
2L_8410451_SNP A G 0.06349 12 177 0.07157 6.6997447867289159E-02
2L_8410541_SNP T C 0.2804 53 136 0.71 7.0317290936783294E-01
2L_8410584_SNP A G 0.05155 10 184 0.6856 6.8355304663956828E-01
2L_8410704_SNP G A 0.06154 12 183 0.491 4.8761002450545476E-01
2L_8410737_SNP A G 0.05729 11 181 0.4836 4.7840719935637910E-01
2L_8410821_SNP G T 0.1036 20 173 0.6681 6.6461293603909055E-01
2L_8410868_SNP G C 0.1231 24 171 0.2407 2.3775871369115864E-01
2L_8410880_SNP C T 0.2688 50 136 0.1283 1.2853584344779989E-01
2L_8411016_SNP G A 0.3568 66 119 0.0347 3.0396888258153315E-02
2L_8411106_SNP A G 0.1053 20 170 0.1195 1.1231768209400461E-01
2L_8411121_SNP A G 0.3152 58 126 0.001268 9.3745279200520000E-04
2L_8411178_SNP G C 0.4918 90 93 0.1199 1.0881255347809338E-01
2L_8411200_SNP T A 0.1604 30 157 0.195 1.8182750223596611E-01
2L_8411203_SNP A C 0.1568 29 156 0.1786 1.6387384008108008E-01
2L_8411312_SNP C T 0.288 53 131 0.1537 1.4046540142003761E-01
2L_8411453_SNP A G 0.2872 54 134 0.5747 5.6609036497213361E-01
2L_8411503_SNP T C 0.127 24 165 0.8594 8.5793275801775315E-01
2L_8411519_DEL A AAGGCCA 0.07429 13 162 0.7606 7.5152939330038881E-01
2L_8411595_SNP C A 0.2553 48 140 0.4031 3.9179615986898719E-01
2L_8411810_SNP G A 0.1551 29 158 0.4311 4.2614980893309740E-01
2L_8411823_SNP A G 0.1467 27 157 0.3648 3.5604148862446017E-01
2L_8411825_SNP A T 0.1522 28 156 0.3194 3.1415357220842455E-01
2L_8411829_SNP C A 0.3 54 126 0.5168 5.0762826656931592E-01
2L_8411909_SNP T A 0.1739 28 133 0.5599 5.3820874187155687E-01
2L_8411943_SNP A T 0.1429 27 162 0.5544 5.4865798745273608E-01
2L_8411995_SNP T A 0.2652 48 133 0.2782 2.7332800811948843E-01
2L_8412006_SNP G T 0.4393 76 97 0.02953 2.4429060895428359E-02
2L_8412033_SNP A T 0.129 24 162 0.08021 7.1426796244312904E-02
2L_8412037_SNP T C 0.2667 48 132 0.5378 5.2896876785761104E-01
2L_8412040_SNP G A 0.1202 22 161 0.05814 5.3400001336600993E-02
2L_8412052_SNP A G 0.123 23 164 0.1013 9.8231989638740691E-02
2L_8412078_SNP A T 0.1337 25 162 0.2524 2.3953785542787409E-01
2L_8412083_SNP C G 0.1337 25 162 0.2524 2.3953785542787409E-01
2L_8412084_SNP C A 0.1337 25 162 0.2524 2.3953785542787409E-01
2L_8412112_DEL TT GGAAA 0.2402 43 136 0.4515 4.4499096310443942E-01
2L_8412132_SNP T A 0.3855 69 110 0.1124 1.0484952281980719E-01
2L_8412135_DEL TATATA T 0.4251 71 96 0.1564 1.4652970223865636E-01
2L_8412252_SNP C T 0.459 84 99 0.08287 7.1745713653226059E-02
2L_8412283_SNP C T 0.2796 52 134 0.5042 4.9226265107334577E-01
2L_8412422_SNP G A 0.2419 45 141 0.1277 1.1693825486191534E-01
2L_8412505_DEL AG CCA 0.3218 56 118 0.6795 6.7473438566052057E-01
2L_8412651_SNP C T 0.3122 59 130 0.1462 1.3683907233986414E-01
2L_8412656_SNP T A 0.1282 25 170 0.9583 9.5791172836705529E-01
2L_8412660_DEL C CAAG 0.28 49 126 0.6909 6.8405366575886062E-01
2L_8412724_SNP C T 0.1198 23 169 0.9905 9.9038621428965978E-01
2L_8412752_DEL A AATA 0.2682 48 131 0.4542 5.0208397092390489E-01
2L_8412878_SNP A T 0.3439 65 124 0.2984 2.8700265566343963E-01
2L_8412926_SNP C A 0.4021 76 113 0.722 7.1515248420646327E-01
2L_8412941_SNP T C 0.4124 73 104 0.6552 6.3861894630440541E-01
2L_8412993_SNP G A 0.4 74 111 0.7859 7.8035435839022571E-01
2L_8413013_SNP A T 0.3889 70 110 0.596 5.8306645907687682E-01
2L_8413121_SNP G A 0.4011 73 109 0.6351 6.2392564993943067E-01
2L_8413140_SNP T A 0.4 74 111 0.7961 7.8904745409078680E-01
2L_8413202_SNP A T 0.3946 73 112 0.449 4.3458375896307277E-01
2L_8413203_SNP G A 0.3901 71 111 0.4173 3.9997936318724470E-01
2L_8413215_SNP T C 0.3797 71 116 0.3425 3.2946881238332415E-01
2L_8413233_INS GATCAGTTG G 0.2749 47 124 0.3462 3.2261388066504493E-01
2L_8413334_SNP G C 0.06566 13 185 0.8995 8.9868984535273444E-01
2L_8413359_SNP G T 0.06566 13 185 0.8995 8.9868984535273444E-01
2L_8413366_SNP T C 0.06599 13 184 0.8954 8.9435704193292309E-01
2L_8413374_INS CTAAATTTAGCCACTTC C 0.06566 13 185 0.8995 8.9868984535273444E-01
2L_8413653_SNP C T 0.06061 12 186 0.8195 8.1911020233529330E-01
2L_8413913_SNP G A 0.2912 53 129 0.3173 3.0295801050055171E-01
2L_8413927_SNP T C 0.114 22 171 0.9766 9.7641939184160031E-01
2L_8414105_SNP T C 0.05263 10 180 0.8994 8.9910021149290698E-01
2L_8414519_SNP T G 0.06283 12 179 0.555 5.4735312858870877E-01
2L_8414523_SNP A G 0.09896 19 173 0.7909 7.8990294984808340E-01
2L_8414568_SNP G A 0.07447 14 174 0.6268 6.1816152785004519E-01
2L_8414631_SNP G A 0.08377 16 175 0.7044 6.9932237461501900E-01
2L_8414826_SNP G A 0.07653 15 181 0.958 9.5745758402766257E-01
2L_8415297_SNP G A 0.08 16 184 0.7182 7.1648499430514490E-01
2L_8415303_SNP A G 0.2978 53 125 0.9486 9.5343698843118363E-01
2L_8415371_SNP T C 0.2135 41 151 0.4834 4.7576373111081272E-01
2L_8415438_SNP G T 0.1615 31 161 0.6788 6.7386160051268562E-01
2L_8415463_SNP A T 0.4078 73 106 0.5407 5.3281994047584103E-01
2L_8415498_DEL A AA 0.3728 63 106 0.2639 2.4535843961473047E-01
2L_8415549_SNP T A 0.05236 10 181 0.8926 8.9086543282614217E-01
2L_8415583_SNP A T 0.3481 63 118 0.6989 6.9146113897988948E-01
2L_8415638_SNP C A 0.2094 40 151 0.6551 6.4964204574674667E-01
2L_8415696_SNP A G 0.1623 31 160 0.7717 7.6748961180253616E-01
2L_8415700_SNP T A 0.3607 66 117 0.7872 7.8186051493099784E-01
2L_8415796_SNP A G 0.1897 37 158 0.9356 9.3466423681844302E-01
2L_8415798_SNP G A 0.1562 30 162 0.6572 6.5120666950438810E-01
2L_8416088_SNP A T 0.1633 32 164 0.41 4.0620907369554182E-01
2L_8416090_SNP T C 0.1633 32 164 0.4126 4.0894597541365196E-01
2L_8416093_SNP C T 0.3901 71 111 0.6463 6.3926023759254313E-01
2L_8416114_SNP C T 0.4011 73 109 0.616 6.0319221456035255E-01
2L_8416263_SNP A C 0.1846 36 159 0.8374 8.3648121052210556E-01
2L_8416287_SNP G A 0.1878 34 147 0.5853 5.7775877454130642E-01
2L_8416292_SNP G T 0.3934 72 111 0.5906 5.8481545118101463E-01
2L_8416551_SNP T C 0.3351 63 125 0.5973 5.8796590426991735E-01
2L_8416698_SNP G C 0.1406 27 165 0.4298 4.2138229313147280E-01
2L_8416777_SNP A T 0.1856 36 158 0.7695 7.6700198533195518E-01
2L_8416907_INS TTAGT T 0.1297 24 161 0.3228 3.0806134645559757E-01
2L_8416911_INS T TTAGTCCGT 0.2651 44 122 0.368 3.6398869127485756E-01
2L_8416918_INS CTCAA G 0.09091 16 160 0.3757 3.5742724104447832E-01
2L_8416982_SNP C T 0.1534 29 160 0.4716 4.6012327971264699E-01
2L_8417018_SNP C G 0.1489 28 160 0.6749 6.6968315694760205E-01
2L_8417215_DEL C CT 0.1202 22 161 0.2435 2.2870439299406320E-01
2L_8417226_SNP C A 0.3622 67 118 0.4011 3.8796303648534569E-01
2L_8417233_SNP G T 0.1649 31 157 0.6561 6.4753234377179547E-01
2L_8417332_SNP T A 0.1309 25 166 0.6199 6.1651826993752024E-01
2L_8417346_SNP G C 0.1526 29 161 0.9583 9.5793026830645589E-01
2L_8417378_DEL C CTTC 0.1124 20 158 0.1531 1.3905930154192414E-01
2L_8417608_SNP C T 0.2044 37 144 0.4415 4.2586181764519493E-01
2L_8417721_SNP T A 0.1168 23 174 0.1273 1.2297707169129535E-01
2L_8417864_SNP A T 0.07071 14 184 0.6763 6.7317562901699257E-01
2L_8418378_SNP T C 0.1719 33 159 0.8173 8.1484414910974323E-01
2L_8418902_SNP T C 0.1842 35 155 0.446 4.3650488668799958E-01
2L_8418954_SNP G A 0.1947 37 153 0.5952 5.8786217879620428E-01
2L_8418989_SNP A T 0.1848 34 150 0.5302 5.1604707196766886E-01
2L_8419014_SNP C T 0.1122 22 174 0.7199 7.1754435858968013E-01
2L_8419069_SNP T C 0.0567 11 183 0.9616 9.6122247749943412E-01
2L_8419087_SNP C T 0.227 42 143 0.6462 6.3798129112620927E-01
2L_8419158_INS A AA 0.171 33 160 0.3026 2.9707326731279804E-01
2L_8419422_SNP C A 0.1865 36 157 0.4527 4.4568356091126260E-01
2L_8419459_SNP T C 0.07107 14 183 0.8821 8.8112330202136058E-01
2L_8419477_SNP C G 0.2251 43 148 0.8882 8.8629131258825644E-01
2L_8419621_SNP A G 0.05051 10 188 0.3185 3.1552371226209974E-01
2L_8419622_SNP A G 0.2263 43 147 0.8317 8.2850716616348241E-01
2L_8419646_SNP A T 0.1832 35 156 0.5055 4.9700965418996634E-01
2L_8419824_SNP G T 0.2211 42 148 0.5931 5.8588479134236793E-01
2L_8419962_SNP G A 0.2609 48 136 0.1582 1.4718903657068760E-01
2L_8420020_SNP G T 0.3022 55 127 0.3102 2.9567567824706387E-01
2L_8420105_DEL ACCC A 0.1882 35 151 0.3267 3.1647702532888566E-01
2L_8420239_SNP A G 0.05851 11 177 0.8862 8.8568950842011818E-01
2L_8420527_INS G GGAGAAG 0.233 41 135 0.2733 2.6094487880498318E-01
2L_8420708_SNP T C 0.1957 36 148 0.4724 4.6143390392425199E-01
2L_8420729_SNP A G 0.4185 77 107 0.9854 9.8506279403342178E-01
2L_8420730_SNP T G 0.4066 74 108 0.9957 9.9555318006319471E-01
2L_8420763_SNP A G 0.2139 40 147 0.4303 4.2074956383141138E-01
2L_8420769_SNP G A 0.4409 82 104 0.6588 6.5042920146121264E-01
2L_8420785_INS TG T 0.2116 40 149 0.5424 5.3743153241020569E-01
2L_8420786_SNP G T 0.08205 16 179 0.8192 8.1719138085216303E-01
2L_8420788_SNP T C 0.1917 37 156 0.4003 3.9646739990473778E-01
2L_8420793_DEL A AATCA 0.1977 35 142 0.5043 4.9838743238897065E-01
2L_8420812_SNP C T 0.2158 41 149 0.4357 4.2937199253045200E-01
2L_8420864_SNP T A 0.4032 75 111 0.9904 9.9029935726617380E-01
2L_8420901_SNP C T 0.1514 28 157 0.7105 7.0769413536420100E-01
2L_8420917_SNP T A 0.2011 37 147 0.4597 4.4520176462283767E-01
2L_8420959_SNP A T 0.06989 13 173 0.3741 3.7377722556607551E-01
2L_8421014_DEL TT T 0.2147 38 139 0.1863 2.0287729504595953E-01
2L_8421033_SNP T G 0.1813 35 158 0.2295 2.2414346488452253E-01
2L_8421046_DEL G GGAATTAGAAAGTACG 0.3598 68 121 0.8748 8.7226675064113290E-01
2L_8421075_DEL A AC 0.3258 58 120 0.7762 7.7026836514811636E-01
2L_8421199_SNP T C 0.3817 71 115 0.5959 5.8642591484595674E-01
2L_8421217_SNP G A 0.07292 14 178 0.4915 4.8468913428235749E-01
2L_8421245_DEL C CGC 0.4944 89 91 0.2747 2.6577702232344613E-01
2L_8421274_DEL A AA 0.3486 61 114 0.2799 2.5802350870315249E-01
2L_8421378_SNP G C 0.3242 59 123 0.6821 6.7401624831870677E-01
2L_8421745_SNP A T 0.2606 49 139 0.4629 4.5283501412651250E-01
2L_8421811_SNP G C 0.201 39 155 0.3746 3.6819022427150228E-01
2L_8421928_SNP T C 0.2593 49 140 0.3803 3.7025725213059268E-01
2L_8421936_SNP T A 0.2632 50 140 0.3059 2.9496695380433413E-01
2L_8421939_SNP C T 0.2567 48 139 0.2255 2.1391586153362652E-01
2L_8422073_SNP A T 0.08377 16 175 0.94 9.3933862666895762E-01
2L_8422096_SNP C G 0.4918 90 93 0.879 8.7740966460304237E-01
2L_8422701_SNP G C 0.3011 56 130 0.9067 9.0376322860478164E-01
2L_8422724_SNP T C 0.2941 55 132 0.9517 9.5032687748057632E-01
2L_8422761_SNP C T 0.3333 64 128 0.824 8.2060402572834767E-01
2L_8422790_SNP G C 0.08021 15 172 0.5408 5.2757190988013569E-01
2L_8422871_SNP A G 0.2188 42 150 0.3682 3.5830510180848341E-01
2L_8423202_SNP C T 0.1692 33 162 0.5884 5.8312038426953172E-01
2L_8423280_SNP A G 0.3441 64 122 0.659 6.4882584124330966E-01
2L_8423456_DEL T TGCT 0.1207 21 153 0.6492 6.4380399125989962E-01
2L_8423605_SNP A C 0.1016 19 168 0.8496 8.4552421266575739E-01
2L_8423621_SNP T C 0.09574 18 170 0.9795 9.7901995049566581E-01
2L_8423706_SNP G A 0.2021 39 154 0.2542 2.4683371710547497E-01
2L_8423724_SNP A G 0.06915 13 175 0.7615 7.5975318867258146E-01
2L_8423793_SNP C G 0.2927 48 116 0.2033 1.9416864028823189E-01
2L_8423804_SNP G A 0.2646 50 139 0.1776 1.6556480336841917E-01
2L_8423866_SNP G C 0.4022 72 107 0.924 9.2083758470937482E-01
2L_8423870_SNP T C 0.05319 10 178 0.7913 7.8742445737052225E-01
2L_8423871_SNP G C 0.2 38 152 0.8681 8.6645051372269077E-01
2L_8423874_SNP C T 0.4088 74 107 0.9751 9.7421068080549389E-01
2L_8423888_SNP T C 0.1768 32 149 0.9034 9.0087857606085853E-01
2L_8423893_SNP C G 0.4892 91 95 0.1928 1.8667443392876815E-01
2L_8423905_SNP A T 0.1508 27 152 0.9838 9.8335208058141776E-01
2L_8423911_SNP C T 0.1556 28 152 0.9529 9.5160205011593879E-01
2L_8423912_SNP A T 0.2446 45 139 0.1797 1.6637277106461945E-01
2L_8423923_SNP A T 0.2849 53 133 0.1431 1.3337252341414341E-01
2L_8423989_SNP C G 0.1075 20 166 0.7312 7.2683546733797144E-01
2L_8423990_SNP C T 0.35 63 117 0.6616 6.5219638170290661E-01
2L_8423994_SNP T C 0.1117 21 167 0.8981 8.9586674042319558E-01
2L_8424007_SNP A G 0.09375 18 174 0.9787 9.7824378091718922E-01
2L_8424069_SNP G A 0.2957 55 131 0.7281 7.1985274590937909E-01
2L_8424124_SNP G T 0.4973 93 94 0.7174 7.1038136014685094E-01
2L_8424194_SNP C T 0.4734 89 99 0.6494 6.4351137036291717E-01
2L_8424234_SNP C A 0.3946 73 112 0.6802 6.7034217210694602E-01
2L_8424631_SNP G A 0.3187 58 124 0.8594 8.5410839974283270E-01
2L_8424857_SNP G A 0.3778 68 112 0.6223 6.2591167155546934E-01
2L_8424922_SNP G A 0.1927 37 155 0.6992 6.9613319661534989E-01
2L_8425045_SNP T C 0.2432 45 140 0.5342 5.2559255929430226E-01
2L_8425111_SNP C T 0.3135 58 127 0.433 4.2013679730670905E-01
2L_8425128_SNP C G 0.2108 39 146 0.2247 2.1896241283022178E-01
2L_8425234_SNP A G 0.117 22 166 0.56 5.5795086942017302E-01
2L_8425260_SNP A C 0.2143 39 143 0.3056 2.8830614067655680E-01
2L_8425296_INS ATA A 0.1568 29 156 0.5537 5.4029922731313973E-01
2L_8425335_SNP C T 0.3081 57 128 0.7307 7.2395422183986446E-01
2L_8425408_MNP TTG GAT 0.3743 67 112 0.2071 1.9227614299917128E-01
2L_8425455_SNP A G 0.1579 30 160 0.3384 3.2867086679228008E-01
2L_8425464_SNP T G 0.05208 10 182 0.7567 7.5275372733074053E-01
2L_8425494_SNP T C 0.05208 10 182 0.7567 7.5275372733074053E-01
2L_8425509_INS TGAAA T 0.2188 42 150 0.6924 6.8773696774454263E-01
2L_8425522_INS TATTGTAA T 0.08854 17 175 0.2675 2.6005102290115056E-01
2L_8425523_SNP G C 0.3459 64 121 0.1952 1.8522392752571171E-01
2L_8425529_SNP T C 0.05208 10 182 0.7567 7.5275372733074053E-01
2L_8425545_DEL GG G 0.3257 57 118 0.4236 4.0972755666030181E-01
2L_8425552_INS TAAGGT T 0.06842 13 177 0.7832 7.8003508370686925E-01
2L_8425557_SNP T A 0.07812 15 177 0.8438 8.4136403073128596E-01
2L_8425584_SNP A T 0.2827 54 137 0.749 7.4548934319205062E-01
2L_8425613_SNP C T 0.05208 10 182 0.7567 7.5275372733074053E-01
2L_8425619_DEL T TGATG 0.05208 10 182 0.7567 7.5275372733074053E-01
2L_8425634_SNP G T 0.05208 10 182 0.7567 7.5275372733074053E-01
2L_8425695_SNP A G 0.1969 38 155 0.883 8.8153374450200583E-01
2L_8425720_INS T TAATT 0.1459 27 158 0.6745 6.6724067774751616E-01
2L_8425732_SNP T G 0.2984 57 134 0.6223 6.1547379819489301E-01
2L_8425847_SNP A G 0.1579 30 160 0.4858 4.7818538810942146E-01
2L_8425855_SNP T C 0.164 31 158 0.4017 3.9232326438161913E-01
2L_8425929_SNP C T 0.1 18 162 0.7948 7.8750714867316118E-01
2L_8426353_INS ATA A 0.4358 78 101 0.551 5.3382901827367835E-01
2L_8426357_SNP A T 0.2703 50 135 0.8641 8.6225267057400257E-01
2L_8426465_SNP A G 0.2419 45 141 0.8793 8.7798981050689517E-01
2L_8426496_SNP T C 0.264 47 131 0.9776 9.7697898047608500E-01
2L_8426501_DEL A AGAGA 0.3434 57 109 0.09919 8.9139278210934592E-02
2L_8426517_SNP A C 0.2597 47 134 0.8404 8.3698822553236574E-01
2L_8426534_SNP T G 0.2554 47 137 0.8387 8.3665949116274330E-01
2L_8426599_SNP T A 0.4865 90 95 0.5362 5.2655503369831558E-01
2L_8426618_SNP G A 0.4457 82 102 0.4558 4.4358788127696092E-01
2L_8426742_SNP G C 0.07179 14 181 0.6524 6.5256440318493247E-01
2L_8427125_DEL CT C 0.4425 77 97 0.2862 2.7189108097254078E-01
2L_8427243_SNP C T 0.1915 36 152 0.2901 2.7846434021027477E-01
2L_8427245_SNP A G 0.1105 21 169 0.5206 5.1080814447001255E-01
2L_8427304_SNP C A 0.05236 10 181 0.6633 6.6399296223552950E-01
2L_8427472_SNP A G 0.07735 14 167 0.4093 4.0339376002387473E-01
2L_8427770_SNP G A 0.07692 14 168 0.3753 3.6514239851075903E-01
2L_8427830_SNP A G 0.1033 19 165 0.3379 3.3693531061993043E-01
2L_8428119_SNP T A 0.1176 22 165 0.4339 4.2587628956008383E-01
2L_8428176_SNP T G 0.3404 64 124 0.1253 1.1764593256956812E-01
2L_8428484_SNP T C 0.08163 16 180 0.323 3.1837403940415732E-01
2L_8428509_SNP A C 0.06806 13 178 0.811 8.0789616215335225E-01
2L_8428522_SNP A T 0.3492 66 123 0.1401 1.3296333859551268E-01
2L_8428545_SNP T C 0.3439 65 124 0.07107 6.6760365299659341E-02
2L_8428617_SNP G A 0.3552 65 118 0.06413 5.5712442804706525E-02
2L_8428748_SNP C G 0.2865 53 132 0.00906 1.0802411588306863E-02
2L_8428751_DEL C CGAG 0.2973 55 130 0.004244 3.6350230245501863E-03
2L_8428933_SNP C T 0.1084 18 148 0.7439 7.3776397915644798E-01
2L_8429250_SNP A C 0.05521 9 154 0.4176 4.1613024292148981E-01
2L_8429789_SNP C T 0.2211 42 148 0.06603 5.9748561417485996E-02
2L_8429825_SNP A G 0.05584 11 186 0.6722 6.6825813865984873E-01
2L_8429844_SNP C A 0.2169 41 148 0.01612 1.4324222316712468E-02
2L_8429850_SNP G A 0.05076 10 187 0.6301 6.2571066437261313E-01
2L_8429877_SNP T C 0.2778 50 130 0.9556 9.5513022572573325E-01
2L_8429943_DEL CCC C 0.2667 48 132 0.8236 8.1823030798893059E-01
2L_8430076_SNP G A 0.25 47 141 0.8011 7.9984348729426702E-01
2L_8430168_DEL T TT 0.4811 89 96 0.4565 4.5071131811302767E-01
2L_8430263_SNP A C 0.1676 31 154 0.8729 8.6933140962341604E-01
2L_8430268_SNP T C 0.492 92 95 0.9183 9.1802568290190756E-01
2L_8430655_SNP T C 0.2169 41 148 0.549 5.3925536959678588E-01
2L_8430662_SNP G A 0.2074 39 149 0.5666 5.5790433563920350E-01
2L_8430678_SNP T A 0.07653 15 181 0.6213 6.1761457687663390E-01
2L_8430755_SNP T C 0.3315 61 123 0.3258 3.1263063613649000E-01
2L_8430790_SNP T A 0.3022 55 127 0.3584 3.4572556216508155E-01
2L_8431009_SNP A C 0.1889 34 146 0.05067 4.9943331261327654E-02
2L_8431034_SNP T G 0.2722 49 131 0.6693 6.5680943383961976E-01
2L_8431048_DEL A ACGAGATA 0.1176 22 165 0.01933 1.8148262073836241E-02
2L_8431078_SNP C A 0.1368 26 164 0.009563 8.2076701540705760E-03
2L_8431677_SNP T G 0.2766 52 136 0.1548 1.5356623094046074E-01
2L_8431692_SNP T C 0.1895 36 154 0.5156 5.0707986741486144E-01
2L_8431716_SNP T A 0.4341 79 103 0.4842 4.7452103858625172E-01
2L_8431752_SNP C G 0.4011 73 109 0.5488 5.3769459821259402E-01
2L_8431755_SNP T C 0.4045 72 106 0.6234 6.1147042116649342E-01
2L_8431869_SNP A G 0.462 85 99 0.396 3.8398557799733990E-01
2L_8432088_SNP A G 0.4162 77 108 0.8817 8.7880044761674769E-01
2L_8432106_SNP C T 0.06283 12 179 0.3095 3.0088898677907572E-01
2L_8432222_SNP T G 0.2732 50 133 0.3824 3.7682752489034776E-01
2L_8432241_SNP A G 0.2826 52 132 0.451 4.4249537748656698E-01
2L_8432515_SNP T C 0.2074 39 149 0.7883 7.8506739764111311E-01
2L_8432630_DEL A AAATT 0.4407 78 99 0.575 5.6253879931830575E-01
2L_8432640_DEL A AAAAATGTCTC 0.4457 82 102 0.5992 5.9017102939557009E-01
2L_8432670_SNP A T 0.2053 39 151 0.2161 2.0692692380737443E-01
2L_8432672_INS TT A 0.1658 31 156 0.78 7.7562215051199712E-01
2L_8432683_SNP C T 0.2692 49 133 0.6439 6.3477377379902822E-01
2L_8432702_SNP T G 0.2626 47 132 0.7624 7.5490321651042658E-01
2L_8432725_SNP C G 0.2542 45 132 0.6899 6.8034189194865324E-01
2L_8432828_SNP A G 0.1968 37 151 0.48 4.7226837724620729E-01
2L_8432879_SNP A T 0.2903 54 132 0.4179 4.0978098721312783E-01
2L_8432887_DEL T TTTTAT 0.2722 49 131 0.2724 2.6007308306520138E-01
2L_8432939_SNP T A 0.1606 31 162 0.628 6.2314715952922950E-01
2L_8432947_SNP G A 0.4785 89 97 0.6072 5.9876351404243189E-01
2L_8432949_SNP G A 0.4811 89 96 0.5667 5.5678562141064203E-01
2L_8432980_SNP G A 0.3051 54 123 0.29 2.7900524903976109E-01
2L_8432983_SNP A C 0.1711 32 155 0.9645 9.6564193345825111E-01
2L_8432985_SNP T A 0.4674 86 98 0.904 9.0194685821632659E-01
2L_8432992_SNP T A 0.3111 56 124 0.7585 7.5140879180811870E-01
2L_8433119_SNP A G 0.1809 34 154 0.3406 3.2723662723039226E-01
2L_8433335_SNP A G 0.1451 28 165 0.1768 1.7445903541911045E-01
2L_8433357_INS A AA 0.1444 27 160 0.1285 1.2821300429766680E-01
2L_8433490_SNP A G 0.1458 28 164 0.1832 1.7733371186260394E-01
2L_8433545_DEL TCTC T 0.1474 28 162 0.2659 2.5518879100999559E-01
2L_8433686_SNP G A 0.2554 47 137 0.477 4.6597038872647656E-01
2L_8433702_SNP G A 0.2554 47 137 0.5272 5.1634826534436296E-01
2L_8433744_SNP A G 0.09424 18 173 0.6262 6.2225101236370040E-01
2L_8433834_SNP A G 0.1058 20 169 0.4404 4.4516597662875912E-01
2L_8433904_SNP C T 0.4302 77 102 0.4362 4.1762902099365418E-01
2L_8433905_DEL AAATATGCAA A 0.4483 78 96 0.3669 3.6575709607447326E-01
2L_8433919_DEL AGCGATTAT A 0.4294 76 101 0.3848 3.6496930228603386E-01
2L_8433931_INS T TG 0.4036 67 99 0.3406 3.1105337451889870E-01
2L_8433978_DEL TT T 0.09146 15 149 0.5004 5.4866593754838311E-01
2L_8433985_SNP T A 0.1243 23 162 0.208 1.9455227958794108E-01
2L_8434023_SNP A G 0.1559 29 157 0.1668 1.5539071032341956E-01
2L_8434181_INS AA A 0.07647 13 157 0.5779 5.6684212977487403E-01
2L_8434605_SNP T A 0.07292 14 178 0.187 1.7766563459381379E-01
2L_8434676_SNP G T 0.06806 13 178 0.1773 1.6748853869126090E-01
2L_8434722_SNP T A 0.3596 64 114 0.7536 7.4501970777584381E-01
2L_8434804_SNP C T 0.06952 13 174 0.125 1.2000070126554108E-01
2L_8434846_SNP T A 0.06842 13 177 0.2155 2.0346148582272428E-01
2L_8434848_SNP G A 0.2811 52 133 0.795 7.8930880912520263E-01
2L_8434855_SNP C A 0.2834 53 134 0.8848 8.8191017738957445E-01
2L_8435004_SNP A G 0.25 48 144 0.5039 4.9617418943093761E-01
2L_8435031_SNP T C 0.07216 14 180 0.2373 2.2920016911584951E-01
2L_8435055_SNP T G 0.1111 21 168 0.2497 2.3904266904194116E-01
2L_8435070_SNP A T 0.1111 21 168 0.2497 2.3904266904194116E-01
2L_8435076_SNP T C 0.07216 14 180 0.2373 2.2920016911584951E-01
2L_8435102_SNP A C 0.1522 28 156 0.06928 5.9990423996275417E-02
2L_8435175_SNP G A 0.127 24 165 0.5819 5.7318450353588168E-01
2L_8435217_SNP A T 0.1376 26 163 0.4698 4.5967693176630442E-01
2L_8435244_SNP A C 0.2246 42 145 0.3182 3.0615453962061268E-01
2L_8435382_SNP T C 0.227 42 143 0.1771 1.6646434233926388E-01
2L_8435876_SNP A C 0.2406 45 142 0.4811 4.7224998156390752E-01
2L_8436116_SNP A G 0.171 33 160 0.4431 4.3550271692501763E-01
2L_8436213_SNP A G 0.1606 31 162 0.3662 3.5980921460967863E-01
2L_8436236_SNP C G 0.1105 21 169 0.1497 1.4586940121893910E-01
2L_8436244_SNP T G 0.1058 20 169 0.158 1.5302426087815646E-01
2L_8436259_SNP T C 0.1105 21 169 0.1497 1.4586940121893910E-01
2L_8436270_SNP T A 0.1011 19 169 0.07265 6.9250364002610781E-02
2L_8436278_SNP C T 0.1105 21 169 0.1497 1.4586940121893910E-01
2L_8436303_SNP A C 0.127 24 165 0.5114 5.0148679805152185E-01
2L_8436402_SNP C T 0.1152 22 169 0.05826 5.2546129274846143E-02
2L_8436423_SNP A G 0.1152 22 169 0.05826 5.2546129274846143E-02
2L_8436501_SNP T C 0.1064 20 168 0.1141 1.0712394839871164E-01
2L_8436524_SNP T C 0.1105 21 169 0.06213 5.5601189143838617E-02
2L_8436962_SNP A G 0.1562 30 162 0.5697 5.6374186806303705E-01
2L_8437207_SNP T G 0.05699 11 182 0.5494 5.4287044684960473E-01
2L_8437450_SNP T C 0.09794 19 175 0.1939 1.8620305373542545E-01
2L_8437457_SNP G A 0.09278 18 176 0.1407 1.3388959399302180E-01
2L_8437473_DEL C CC 0.05348 10 177 0.9596 9.5959602743701855E-01
2L_8437478_SNP C A 0.06842 13 177 0.6233 6.2153776145054995E-01
2L_8437864_SNP G C 0.2459 45 138 0.9372 9.3567164390101953E-01
2L_8437885_SNP T C 0.07653 15 181 0.2062 2.0516067236795288E-01
2L_8437970_SNP A G 0.1122 22 174 0.4586 4.5764076656946107E-01
2L_8438039_SNP T C 0.1526 29 161 0.2168 2.0481329497306122E-01
2L_8438059_SNP C A 0.2228 41 143 0.4559 4.4634189578208650E-01
2L_8438087_SNP T G 0.1872 35 152 0.4851 4.7840245268022363E-01
2L_8438102_SNP C T 0.1503 29 164 0.2041 1.9518867482664437E-01
2L_8438114_SNP T C 0.2582 47 135 0.7731 7.6728851582257329E-01
2L_8438218_INS TATGT T 0.236 38 123 0.8831 8.7392270499598723E-01
2L_8438220_SNP G A 0.1421 27 163 0.4436 4.3468355458022223E-01
2L_8438426_SNP G C 0.2474 47 143 0.4689 4.5751988369304508E-01
2L_8438512_SNP A C 0.1793 33 151 0.7078 7.0642807394567875E-01
2L_8438687_SNP C T 0.2287 43 145 0.8436 8.4152676682544203E-01
2L_8438733_SNP T C 0.267 51 140 0.5947 5.8782545552277754E-01
2L_8438930_SNP T C 0.3005 55 128 0.7692 7.6301908049526856E-01
2L_8438951_SNP T C 0.2474 47 143 0.4195 4.0836439473662056E-01
2L_8438952_SNP C T 0.2394 45 143 0.3744 3.6149777585168641E-01
2L_8439047_SNP T C 0.3387 63 123 0.7866 7.8431123940956304E-01
2L_8439080_SNP C T 0.08333 16 176 0.9935 9.9344618035485299E-01
2L_8439137_SNP A G 0.2216 41 144 0.3242 3.1002087822913971E-01
2L_8439167_SNP G A 0.4946 91 93 0.11 9.7732674420855981E-02
2L_8439246_SNP C A 0.2434 46 143 0.4466 4.3526515082645989E-01
2L_8439494_SNP C G 0.05155 10 184 0.03592 3.3617248484608273E-02
2L_8439587_SNP A G 0.134 26 168 0.6118 6.0466069893050478E-01
2L_8439659_SNP C T 0.4595 85 100 0.2207 2.0546802318663016E-01
2L_8439789_SNP A G 0.2324 43 142 0.7929 7.8968457478913401E-01
2L_8439827_SNP T G 0.06154 12 183 0.4254 4.1976388861725500E-01
2L_8439836_SNP T C 0.2849 53 133 0.1489 1.3853600832461743E-01
2L_8439944_SNP G A 0.4286 78 104 0.5918 5.8424704374414038E-01
2L_8439947_SNP T G 0.2995 56 131 0.2578 2.4580578648864237E-01
2L_8439962_SNP T C 0.2947 56 134 0.3676 3.6406628583923673E-01
2L_8439977_SNP T A 0.05699 11 182 0.3484 3.4112096232859745E-01
2L_8440142_SNP C T 0.3017 54 125 0.7367 7.3132556434836460E-01
2L_8440158_SNP A G 0.2258 42 144 0.06576 6.2102572082574609E-02
2L_8440161_SNP A G 0.2834 53 134 0.3145 3.0813419011643428E-01
2L_8440183_SNP G A 0.2926 55 133 0.169 1.5943628754020078E-01
2L_8440206_SNP G A 0.2162 40 145 0.06406 5.9625922029295030E-02
2L_8440218_SNP A C 0.4432 78 98 0.2421 2.2757209335697193E-01
2L_8440220_SNP A T 0.3073 55 124 0.6647 6.5962611625309897E-01
2L_8440232_SNP A G 0.3094 56 125 0.7323 7.2907600773319992E-01
2L_8440252_SNP G C 0.4111 74 106 0.2307 2.1792345554235781E-01
2L_8440270_SNP T C 0.4231 77 105 0.2595 2.4841044675043578E-01
2L_8440316_SNP T C 0.08763 17 177 0.121 1.1459480005656364E-01
2L_8440364_SNP C G 0.2623 48 135 0.8261 8.2097010181143859E-01
2L_8440370_SNP G A 0.2541 46 135 0.2338 2.1970035532703625E-01
2L_8440469_SNP A T 0.1771 34 158 0.7168 7.1213473231300561E-01
2L_8440499_SNP C A 0.3037 58 133 0.4763 4.6546194664478102E-01
2L_8440522_SNP A G 0.2979 56 132 0.4261 4.1462366193702083E-01
2L_8440525_SNP T C 0.4892 91 95 0.8607 8.5803727056314716E-01
2L_8440538_SNP G A 0.1746 33 156 0.3365 3.3010555429554023E-01
2L_8440555_SNP T G 0.08763 17 177 0.1503 1.4608712478710240E-01
2L_8440557_SNP A G 0.05641 11 184 0.1446 1.3845126069258296E-01
2L_8440670_SNP C T 0.05641 11 184 0.01557 1.4207183183185961E-02
2L_8440748_SNP A G 0.07772 15 178 0.0355 3.3178851314799133E-02
2L_8440757_SNP A C 0.0567 11 183 0.01638 1.5138544450944444E-02
2L_8440785_SNP A C 0.2737 52 138 0.4145 4.0768681692967290E-01
2L_8440838_SNP C T 0.328 62 127 0.3955 4.0075630805631324E-01
2L_8440886_SNP C T 0.1579 30 160 0.7776 7.7190607039391468E-01
2L_8440902_SNP A C 0.4946 91 93 0.1313 1.2131036139734874E-01
2L_8440921_SNP C T 0.2567 48 139 0.01549 1.3394266276491774E-02
2L_8440928_SNP G T 0.1361 26 165 0.2113 2.0155151972419050E-01
2L_8440938_SNP A G 0.3722 67 113 0.07128 6.6371067925645719E-02
2L_8441027_SNP A C 0.1684 32 158 0.783 7.7829791487081545E-01
2L_8441032_SNP T C 0.2582 47 135 0.1506 1.4376611372475856E-01
2L_8441041_SNP T A 0.4108 76 109 0.08557 8.2296348333648364E-02
2L_8441087_SNP T A 0.1562 30 162 0.3477 3.3728810663008602E-01
2L_8441122_SNP G T 0.1758 32 150 0.2283 2.2513482415891350E-01
2L_8441137_SNP T C 0.2781 52 135 0.3131 3.0295971813834510E-01
2L_8441215_SNP T C 0.2222 42 147 0.2592 2.4767766429918803E-01
2L_8441290_SNP T C 0.1803 33 150 0.2556 2.4448528423052007E-01
2L_8441521_SNP G A 0.1036 20 173 0.9648 9.6414999796202139E-01
2L_8441647_SNP A G 0.08947 17 173 0.5206 5.1326297655322506E-01
2L_8441710_SNP A T 0.492 92 95 0.1153 1.0628268396641749E-01
2L_8441951_SNP C T 0.05076 10 187 0.5738 5.6862382631388098E-01
2L_8442016_SNP G C 0.1622 30 155 0.06008 5.4357927466873887E-02
2L_8442032_SNP A G 0.1459 27 158 0.1138 1.0794739195290004E-01
2L_8442167_SNP G A 0.1282 25 170 0.4089 4.0208321583587714E-01
2L_8442217_SNP T A 0.05102 10 186 0.2161 2.1208111798816154E-01
2L_8442292_SNP A G 0.05699 11 182 0.1763 1.7123990221623564E-01
2L_8442326_SNP C T 0.09424 18 173 0.6937 6.8918546965016203E-01
2L_8442350_DEL C CT 0.07937 15 174 0.3208 3.1436541754198644E-01
2L_8442684_SNP A T 0.4194 78 108 0.007572 6.2585475260238162E-03
2L_8442740_SNP G A 0.1337 25 162 0.6412 6.3348057440611782E-01
2L_8442795_SNP A C 0.1774 33 153 0.02641 2.6160963067457979E-02
2L_8442799_SNP A T 0.1183 22 164 0.8127 8.1141271085857936E-01
2L_8442822_SNP T C 0.1818 34 153 0.0155 1.5254043013669158E-02
2L_8442879_SNP T G 0.3278 59 121 0.9361 9.3525591834497868E-01
2L_8442922_SNP G A 0.1467 27 157 0.858 8.5522740868731717E-01
2L_8443000_SNP C A 0.2077 38 145 0.4275 4.1673134525996625E-01
2L_8443005_SNP G A 0.4162 77 108 0.1515 1.4036103338655181E-01
2L_8443038_SNP A T 0.3424 63 121 0.1073 9.7718733335323105E-02
2L_8443121_SNP T A 0.3016 57 132 0.9141 9.1214521779222990E-01
2L_8443130_SNP T C 0.3386 64 125 0.289 2.7968519440882778E-01
2L_8443158_SNP A T 0.3069 58 131 0.5215 5.1978461023832179E-01
2L_8443160_SNP A G 0.3069 58 131 0.5215 5.1978461023832179E-01
2L_8443166_SNP C T 0.3155 59 128 0.4546 4.4789882451009677E-01
2L_8443188_SNP A C 0.3298 62 126 0.2492 2.3919310939717897E-01
2L_8443203_SNP A G 0.2979 56 132 0.8831 8.8005049704040317E-01
2L_8443205_SNP T C 0.06218 12 181 0.8478 8.4606403769430638E-01
2L_8443233_SNP A C 0.3743 70 117 0.9993 9.9932357015562645E-01
2L_8443237_SNP T G 0.0567 11 183 0.7546 7.5212607241592910E-01
2L_8443272_SNP T C 0.3245 61 127 0.2434 2.3658820489742471E-01
2L_8443337_SNP A T 0.2857 54 135 0.8992 8.9749321044736685E-01
2L_8443359_SNP C A 0.1951 32 132 0.5285 5.1457468344778334E-01
2L_8443368_SNP T C 0.3408 61 118 0.2046 1.9324857159444575E-01
2L_8443381_SNP G A 0.3333 61 122 0.2722 2.5781357578150188E-01
2L_8443398_SNP T A 0.2804 53 136 0.7486 7.4446894795888241E-01
2L_8443407_SNP T C 0.1799 34 155 0.5402 5.3247012085544809E-01
2L_8443415_SNP C T 0.199 38 153 0.8649 8.6215999740892524E-01
2L_8443418_SNP C A 0.1053 20 170 0.01835 1.6794440412851167E-02
2L_8443423_SNP G C 0.1036 20 173 0.06077 6.0623981367534115E-02
2L_8443431_SNP C T 0.1989 37 149 0.04322 3.9929579348466096E-02
2L_8443450_SNP T G 0.1036 20 173 0.02378 2.2432411589591143E-02
2L_8443452_SNP T C 0.1534 29 160 0.6941 6.8897891530940736E-01
2L_8443456_SNP G A 0.459 84 99 0.4083 3.9743251848968653E-01
2L_8443475_SNP G A 0.3081 57 128 0.7067 7.0049219771904614E-01
2L_8443485_SNP G C 0.1361 26 165 0.691 6.8578001480799444E-01
2L_8443503_SNP T C 0.127 24 165 0.7254 7.1973495404326160E-01
2L_8443543_SNP C A 0.1038 19 164 0.4942 4.8196259130530816E-01
2L_8443545_SNP G T 0.1044 19 163 0.4977 4.8439951630194822E-01
2L_8443547_SNP A G 0.1436 26 155 0.3028 2.8784975549763958E-01
2L_8443548_SNP G A 0.1304 24 160 0.2245 2.1079021774028495E-01
2L_8443554_SNP A T 0.1421 26 157 0.2685 2.5497389709364870E-01
2L_8443557_SNP G T 0.1093 20 163 0.491 4.7616073355393274E-01
2L_8443562_SNP T C 0.129 24 162 0.2005 1.8777987993944445E-01
2L_8443572_SNP G A 0.1244 24 169 0.1926 1.8704145396337202E-01
2L_8443584_SNP A G 0.1263 24 166 0.1999 1.9203949324468361E-01
2L_8443602_SNP A G 0.1217 23 166 0.169 1.6105992145048442E-01
2L_8443649_SNP A C 0.1481 28 161 0.8821 8.8022708837308206E-01
2L_8443665_SNP T C 0.1309 25 166 0.6995 6.9340829362104028E-01
2L_8443674_SNP A G 0.1624 32 165 0.384 3.8077770782164422E-01
2L_8443680_SNP A C 0.1406 27 165 0.5615 5.5439892312022143E-01
2L_8443721_SNP G A 0.1518 29 162 0.6632 6.9324951039638072E-01
2L_8443748_SNP T C 0.1784 33 152 0.713 7.4695086484168960E-01
2L_8443770_SNP G T 0.1862 35 153 0.8049 8.0034509477551408E-01
2L_8443776_SNP G A 0.1244 24 169 0.7894 7.8576482467783892E-01
2L_8443803_SNP A G 0.1799 34 155 0.8571 8.5393926740106008E-01
2L_8443823_SNP G A 0.134 26 168 0.7728 7.6922350808807050E-01
2L_8443871_SNP C A 0.1854 33 145 0.9696 9.6920635055441362E-01
2L_8443891_SNP G A 0.1461 26 152 0.7683 7.6524411311803930E-01
2L_8443940_SNP T C 0.1397 25 154 0.8931 8.9197270910509041E-01
2L_8443943_SNP T C 0.09375 18 174 0.8935 8.9170477774908585E-01
2L_8443952_SNP G A 0.08901 17 174 0.7904 7.8676642315505141E-01
2L_8443954_SNP T A 0.09375 18 174 0.8748 8.7291987028702323E-01
2L_8443958_SNP C T 0.08854 17 175 0.9398 9.3853929195494457E-01
2L_8443971_SNP G A 0.08377 16 175 0.675 6.7189333160573139E-01
2L_8444009_SNP G A 0.427 76 102 0.8092 8.0320172837289172E-01
2L_8444021_SNP A T 0.4262 78 105 0.9336 9.3274732385434700E-01
2L_8444040_SNP T A 0.4785 89 97 0.8975 8.9500179964271598E-01
2L_8444048_SNP G A 0.4492 84 103 0.7814 7.7628661280114852E-01
2L_8444049_SNP G A 0.4706 88 99 0.8436 8.4037519080216549E-01
2L_8444056_SNP G C 0.4565 84 100 0.8107 8.0416305842250579E-01
2L_8444063_SNP G A 0.459 84 99 0.8264 8.2004146576090164E-01
2L_8444069_SNP A G 0.06383 12 176 0.603 5.9382872144518539E-01
2L_8444086_SNP T C 0.3279 60 123 0.288 2.7160876019962088E-01
2L_8444106_SNP T G 0.337 62 122 0.4461 4.3270413266329955E-01
2L_8444250_SNP T C 0.4149 78 110 0.5283 5.1803829892895870E-01
2L_8444323_SNP G T 0.3812 69 112 0.6671 6.5824334355794600E-01
2L_8444328_SNP A C 0.4389 79 101 0.4225 4.1193387430426132E-01
2L_8444368_SNP C T 0.4598 80 94 0.4673 4.4968307820153530E-01
2L_8444458_SNP A G 0.3053 58 132 0.9712 9.7056309742418145E-01
2L_8444460_SNP A T 0.2827 54 137 0.5694 5.6060114052098253E-01
2L_8444571_SNP G C 0.173 32 153 0.01136 1.0877235818705065E-02
2L_8444574_SNP T G 0.1354 26 166 0.03587 3.3522652557720932E-02
2L_8444706_SNP C T 0.09184 18 178 0.4079 4.0032455911872500E-01
2L_8444979_SNP A G 0.4497 85 104 0.5966 5.9353843568435627E-01
2L_8444980_SNP G A 0.1685 31 153 0.168 1.5819541029983286E-01
2L_8445030_SNP T C 0.4385 82 105 0.7422 7.3916288441521849E-01
2L_8445054_SNP T C 0.3441 64 122 0.1517 1.3701527209462483E-01
2L_8445390_SNP G T 0.2581 48 138 0.7543 7.4929856170472864E-01
2L_8445420_SNP A G 0.2083 40 152 0.407 3.9665730399649568E-01
2L_8445423_SNP A G 0.2083 40 152 0.4435 4.3378544478057757E-01
2L_8445438_SNP G A 0.2083 40 152 0.4595 4.4990075138774832E-01
2L_8445450_SNP C T 0.09137 18 179 0.549 5.4663115986585709E-01
2L_8445474_SNP A G 0.2094 40 151 0.3441 3.3728106526556734E-01
2L_8445480_SNP A G 0.2124 41 152 0.4904 4.8167156548806334E-01
2L_8445546_SNP A G 0.4839 90 96 0.5914 5.7981191887868422E-01
2L_8445559_SNP A C 0.4865 90 95 0.5917 5.7908756793485794E-01
2L_8445567_SNP T C 0.2827 54 137 0.5446 5.3558514502120413E-01
2L_8445612_SNP C T 0.4202 79 109 0.5255 5.1387809465586676E-01
2L_8445613_SNP G A 0.4263 81 109 0.5437 5.3416342362630398E-01
2L_8445691_SNP T A 0.1735 34 162 0.4513 4.4446264901114640E-01
2L_8445697_SNP A T 0.1777 35 162 0.9775 9.7717467453613094E-01
2L_8445701_SNP T C 0.1744 34 161 0.9801 9.7974083499929854E-01
2L_8445732_SNP C T 0.3005 55 128 0.508 4.9525547030393469E-01
2L_8445742_SNP C A 0.3587 66 118 0.6347 6.2642505967659401E-01
2L_8445748_SNP G T 0.3462 63 119 0.7549 7.4874144365456530E-01
2L_8445750_SNP C A 0.1649 32 162 0.3528 3.4394024065835271E-01
2L_8445758_SNP T G 0.06186 12 182 0.881 8.7915005918671674E-01
2L_8445762_SNP A G 0.3626 66 116 0.5655 5.5316938881143596E-01
2L_8445772_SNP C T 0.1799 34 155 0.5438 5.3493727255350709E-01
2L_8445797_SNP T A 0.0733 14 177 0.8188 8.1550482856825957E-01
2L_8445801_SNP T G 0.1946 36 149 0.6082 6.0420580415529879E-01
2L_8445815_SNP C T 0.1414 27 164 0.4521 4.4123055752335105E-01
2L_8445847_DEL CC C 0.06522 12 172 0.7485 7.3990542519566538E-01
2L_8445850_SNP T A 0.1374 25 157 0.4815 4.6256564601655936E-01
2L_8445856_SNP C T 0.07447 14 174 0.6337 6.2391119266245099E-01
2L_8445860_SNP C T 0.2584 46 132 0.7147 7.0231286271005489E-01
2L_8445883_SNP A G 0.1551 29 158 0.2825 2.6900735408456644E-01
2L_8445885_SNP C A 0.1604 30 157 0.3668 3.5216078662426531E-01
2L_8445886_SNP T A 0.3239 57 119 0.4823 4.6263129943715686E-01
2L_8445887_SNP G A 0.32 56 119 0.4546 4.3320473922133762E-01
2L_8445920_SNP T G 0.375 66 110 0.1685 1.5307799893893259E-01
2L_8445931_DEL T TGTAT 0.1587 30 159 0.4035 3.9096919151075349E-01
2L_8445965_SNP T A 0.1615 31 161 0.4151 4.0574026223618542E-01
2L_8445990_SNP C T 0.2526 48 142 0.1964 1.8691615358674252E-01
2L_8446006_INS CTTCAATGCATACTTGTTATAT A 0.06701 13 181 0.4428 4.3524873485710258E-01
2L_8446013_SNP G T 0.07692 15 180 0.4334 4.2731931767807763E-01
2L_8446045_SNP T A 0.2772 51 133 0.6006 5.9249395314872411E-01
2L_8446060_SNP T G 0.06061 12 186 0.02788 2.6301921258280278E-02
2L_8446137_SNP G A 0.05128 10 185 0.3538 3.4664459226854949E-01
2L_8446209_SNP T C 0.06154 12 183 0.4916 4.8607612170299352E-01
2L_8446217_DEL T TTCT 0.05051 10 188 0.7898 7.8753945789084456E-01
2L_8446221_SNP A T 0.4157 74 104 0.3982 3.8020914283530793E-01
2L_8446272_SNP A T 0.3757 68 113 0.4942 5.0176205239834859E-01
2L_8446278_SNP T C 0.1015 20 177 0.5905 5.8535218383812559E-01
2L_8446290_SNP G T 0.3681 67 115 0.806 8.0149104001340365E-01
2L_8446311_SNP A T 0.3641 67 117 0.9391 9.3767809794853996E-01
2L_8446383_SNP G T 0.08466 16 173 0.8908 8.8867107882188745E-01
2L_8446397_SNP A C 0.3243 60 125 0.2706 2.6435630199107274E-01
2L_8446413_SNP C A 0.151 29 163 0.357 3.4647078466589010E-01
2L_8446464_SNP T C 0.1316 25 165 0.7316 7.2764335403077718E-01
2L_8446470_SNP T A 0.1795 35 160 0.1563 1.4876199797589296E-01
2L_8446526_SNP A G 0.1907 37 157 0.4264 4.2088576771669106E-01
2L_8446532_SNP C G 0.07576 15 183 0.1265 1.2576351113895512E-01
2L_8446546_DEL G ACACAA 0.1122 22 174 0.7556 7.5191959577157697E-01
2L_8446549_SNP C A 0.05325 9 160 0.6065 5.8591901415675340E-01
2L_8446553_SNP G A 0.1823 35 157 0.563 5.5818977368308464E-01
2L_8446601_SNP C A 0.05914 11 175 0.8622 8.6366484725149917E-01
2L_8446634_SNP C T 0.1173 23 173 0.5515 5.4501820406530044E-01
2L_8446694_SNP T C 0.1347 26 167 0.7223 7.1597420697004788E-01
2L_8446739_SNP G A 0.08763 17 177 0.6433 6.4103079790961637E-01
2L_8446796_SNP T C 0.1875 36 156 0.6552 6.4683081025324007E-01
2L_8446832_SNP C T 0.1237 24 170 0.5645 5.6158413515190442E-01
2L_8446886_SNP A G 0.1623 31 160 0.8962 8.9345308108376786E-01
2L_8446892_SNP G A 0.2903 54 132 0.9171 9.1658275376206955E-01
2L_8446976_SNP A G 0.1487 29 166 0.1854 1.7740256035179691E-01
2L_8446982_SNP A G 0.1487 29 166 0.1854 1.7740256035179691E-01
2L_8447012_SNP G T 0.1218 24 173 0.2476 2.4263972240470388E-01
2L_8447066_SNP C G 0.1277 24 164 0.05372 5.1124672011456894E-02
2L_8447093_SNP A G 0.1503 29 164 0.6812 6.7496101050381185E-01
2L_8447135_SNP G A 0.1354 26 166 0.5873 5.7949671947070613E-01
2L_8447265_SNP A G 0.09845 19 174 0.3496 3.4605584620763730E-01
2L_8447278_SNP T G 0.09184 18 178 0.2946 2.8859487853067922E-01
2L_8447314_SNP A G 0.267 51 140 0.145 1.3500964622974954E-01
2L_8447315_SNP T C 0.1641 32 163 0.2191 2.1164251934097311E-01
2L_8447416_SNP G A 0.1487 29 166 0.4633 4.5499341968058993E-01
2L_8447494_SNP C G 0.1701 33 161 0.6982 6.9447378605541321E-01
2L_8447501_SNP A G 0.3714 65 110 0.4484 4.4983586489373217E-01
2L_8447579_SNP T C 0.171 33 160 0.7294 7.2405615140613677E-01
2L_8447588_SNP T C 0.3661 67 116 0.5599 5.4837351279897462E-01
2L_8447600_SNP A T 0.08421 16 174 0.9126 9.1067061144081074E-01
2L_8447612_SNP A G 0.06283 12 179 0.282 2.7294527445111882E-01
2L_8447645_SNP A G 0.2193 41 146 0.6494 6.5605160316283317E-01
2L_8447765_SNP A T 0.4246 76 103 0.6211 6.1423448862663554E-01
2L_8447795_SNP T C 0.06566 13 185 0.1553 1.5121098730499416E-01
2L_8447804_SNP C G 0.1129 21 165 0.1433 1.3834225607474226E-01
2L_8447810_SNP A T 0.3037 58 133 0.5428 5.3764933155382710E-01
2L_8447872_SNP C A 0.4348 80 104 0.7018 6.9637057810004244E-01
2L_8447877_SNP A T 0.4402 81 103 0.7006 6.9528044503380282E-01
2L_8447878_SNP A T 0.4317 79 104 0.6229 6.1678314515508903E-01
2L_8447914_INS A AA 0.1824 31 139 0.9556 9.5694579893853249E-01
2L_8447916_SNP T A 0.4378 81 104 0.5069 5.1697015044229200E-01
2L_8447933_SNP A G 0.4041 78 115 0.9495 9.4876949559931401E-01
2L_8447970_SNP C T 0.3316 62 125 0.7744 7.7072317359539655E-01
2L_8447990_SNP C A 0.2646 50 139 0.8309 8.2834872881333577E-01
2L_8447991_SNP A T 0.2609 48 136 0.6856 6.7958124140398268E-01
2L_8447999_SNP T A 0.1675 32 159 0.605 5.9882930914895205E-01
2L_8448035_SNP G T 0.4396 80 102 0.505 4.9395409054952366E-01
2L_8448046_SNP G T 0.4751 86 95 0.601 5.9319811869202099E-01
2L_8448070_SNP T C 0.1361 26 165 0.766 7.6290058096701763E-01
2L_8448092_SNP A C 0.05051 10 188 0.6627 6.6150803139402270E-01
2L_8448104_SNP T C 0.288 53 131 0.2035 2.0298497958229489E-01
2L_8448106_SNP A G 0.07035 14 185 0.1712 1.6752211932480210E-01
2L_8448127_SNP C A 0.45 81 99 0.7287 7.2162638344924446E-01
2L_8448143_SNP A G 0.2678 49 134 0.3362 3.2586697057968161E-01
2L_8448161_SNP A C 0.05208 10 182 0.5539 5.4910607876937623E-01
2L_8448188_SNP G A 0.266 50 138 0.3323 3.2238810857555300E-01
2L_8448217_SNP C T 0.0804 16 183 0.1283 1.2495997965177630E-01
2L_8448218_SNP A G 0.06566 13 185 0.6799 6.7871604373825711E-01
2L_8448248_SNP A G 0.3591 65 116 0.2198 2.0432979828298425E-01
2L_8448315_SNP T A 0.2634 49 137 0.889 8.9156851911066037E-01
2L_8448402_SNP T A 0.07732 15 179 0.03627 4.0219261119610487E-02
2L_8448406_SNP A T 0.257 46 133 0.9554 9.5603081282340763E-01
2L_8448416_SNP G A 0.05789 11 179 0.8433 8.4109544580144990E-01
2L_8448454_SNP A C 0.2907 50 122 0.7686 7.5551865912407756E-01
2L_8448465_INS A AACGAGTCCTTGGAAAAGGATACCTTTCCGAATTTGAAAATGGGACTTGGAAAAATGCGACGAAAAAGAGTTCGAAAAAACAATGCAGCGACTGAAGACGGATCCTTGGAAAATGATACATTTCCAACTATGAAAATGCGACTTAGGAAGCACAGAAAACTCCGAAAAGACTATGCAGCGATTGAAGACGAGTCCTTGCAAAAGAATACTTTTCAAAATTTGGAAACGCCGCATAGAAAGCATAGAAGATTCCGAAAAAACAATGCAGCGATTGAAGACGAGTCCTCGCAAAAGGATACATTTTCAAATTTGGAAAATGGAAAGCATGGAAAGCACAGAAGAGTCAGAAAAAGCCATACAGAAGAAGAAAACGGTTCATTGCAAAAGGTTCAATCAGAAGAAAGAGGGGAGAGTCAGGCAAAGAATGATTTTAAAAGGTTTTCAAAATCTTCAACCATTAAAAAAATACAACATTTCTCGACATACGAAAAATTGAAATCTGCTTACCGAACGGAAAGTTTAAAACCCACGGGACATAGTTTAGTTTTAAATAAAAAATATAAATCCGATGAAAGCCTAGCCAAGCAGATGTCTATGTCAAAATATTTCGACATAAAAACCAACTTGAATCCTGTAAGCCCATCTCATTTATCACAAACAAGCTCCGTTTCAGTAGGAAAACTAAAAGTAAATTCCGCACTTTTGCCAAAACCCTCTGTGAGATCACTGGATGGCGTATCCCAACCACCCTTGTCATCAATGGCTACAACGATTATCAATCTTTTGTTCGAAGATAAGCCAGTTGCTTCGGATAAACCAAGAACACATCAAAAAACAATAGACCTTACAAAAATGTCATTAAACACTTTTTTGGGAACGATATCTAGGATGAAGCCCTCGGATCAGGCAAATGCGGTTTGGAACGATTTGCAGGGGAAATATAAAGAGTGGTTGTCGAATGTTATAATGCCCGAGGATGCTCAGAAATGCAAGAAAATTCTCAAATGGCGCTATATTCACAATATGCAAAAGGTCTTACACAATCATGTTAAGCAGTTTAAGATCGATTATGACGGTGGGCGATCAGAAACCGGTTCCAGAAAGTCTATAATGTCAAGTAGGGCATTTCGATCCAGTTACATAGTACCAACTAACTCTGGATCTCTAGGCGTTCCCAAAAAGATATCTAGCACAGACATTTCCCCGATCAGACGAATGCATGACACCCTTCTGCGATTGCAAATGGAAACGTTGAGGTCAAGGGCCTTTGACAAGGATGTGGAGGAAATGGAACGCATGATCATGGGTAGACAGGTACCCATGGGTGCGGAAGAAATGGAAATCTATAAGAAATATAAATCTGATCCTCAGCACTACAACATACTGATACTAACGTCCGGCAAACCCATTACGGATGAAAAGTATGAGGAAATGTTGCCGATTCTGGAGAAAAATTTTCAATTTATAAACGAACAATTAATGATACTTTCCAGGGAAAAGCGGGTTCAGGAAATGAAATTCCGAAACGAAATACAAAGAACGGAAGAAGAAGTAATGTCAAAAGTTTCCGGCGAAAGCTGCCATATGGATCGCACAGATTTAAATGAAGCATATCTGGAGGCAAGGAGAAAAATTTGGGCAGCCTACATTGCCAAACAGGACAAGACTCCTACAGAGATTCTGTTGGCCCAAGTACGGTATAAGAAACGAATGGAGCAGCTGGCCAGAAAACGTGAGGAGCGCGAGCAGCGATGCCTGCAGGAGCAGCGGCTTCACAAGAAAAGAAGATCACTTAGTGATCTATTTCGAGCTCCAAGGCGAACGAACCGCGAGCGACAAGCCATCGAGGACATCAAGCTGGAGGGCAGGAAATCTAAATGCTCGCTAACGTCATTTTGTTGCCGACAGTGTAGCAGGTGCGGCTTGATCTGGACACATAAGTGCTCCGAAGGATCCGACGATACTTCAGCAGAACACATCTGTCAAAATGTAAAAACAAGGTAGGTCTTAGGATTTGAACAAATTCCTTGGGCAAGTCTTTTTTCGTGGTGGTACAGAAATCTCCTTCCATCAAATTCTAACCAAAAGTTTTTATGAATTTTGTAGAAAGCGATTTTTCTACCACCAATGAAAATGGAAATTTTGAATGTGTGAGGTATAACGAAGATGAGGAATTCATAATAAATACAACCAAAGCTACTATCAAAGCAAATTTTTCAATGTAGAGAAAAATGTTTGGGTATACATTCAAAAAATATAACATGCGTTTTCTTATGTATGTACTTTAACAACTGGACATTGTGCTTAAATTGTAGTTATACAAGTAAATTCTGTATTCCTCTGTAAATTAATGTATTTAATCAGGCACACTTTTCTATCTTACTGCTAAGCAACAAGTTGATTGTAAATGGAAATGTATCAGTTGCAGTTGATATCTAGATGCCCAGACAGTAAAGGAAATTGTCTCGGCATCCCACGAAAACACGACGCAGGTCCTCAATAAAGCATGCACTGGAAAAGACTTGACCGGGTAGTTTATCCGACCACTGAATCTCGCCATTTCTAAAGTTTATCAGCATGACGCGTCCATCGGTGGCGGCGCACCAAACCAAAAGACCGTTCGGCTGCACTGTTAGCAAAGTTGGCGTGGCATATATGGGTGCACCCACATCGACCTTCCAGTGCAGCTCAAGCTCAACAGATTTGCCACCCGGTCCGGTTTTGCATCGCAGGCAATACAAATGTTGGTCTATGCAACCAAAAATGGCAAAGGAATGTCCCATAAAAGTCGGTGGGGTCTTGACCACTAGCGAAGAGAAAATGTTTCCTTCTGTGCTGAAGGTAGCCAGCTGAAGATTGAAATTGTTATGACCATGTTTGCAATTGGGAACACAAAAAGAGTACTCACAATTTTGCCATTGCCCACATGACAGGCATGGACTCGCCCAGCCACTTCCGCGCTTAGAAAAATATTGGATACGGATTCCAAAAGAACAGGTGTGGAGAATACTGGTTCTCTAAATTTCTGCGTCCACTCCACTGAGCCATCGGTAATGGCCACACGTGAGTAGCTGCCGTCCAAAGTGCAGACTATCAGCGACTGTTCCCTCGGCAGCTCCAAAGGACTCGCAAAGATCGGTTTTTCACCGATCCTTAGGCACCACAGCACCTCCTGCCGCTCGGCTGACAAGCAATAGACATTGTAGTCATCGGCATAGCTGCATACTATGATTCGGCGACCATCGGCGGTTAGCATGGGCTGCGACTTAATTAAGCCACCAATTCCAACGCGAAATACAATGTTACCGGTTTGGGGATTGAAACCGTAGAGACATCCATCGTAGCAGCCCACCATGGCAAGCTGCTCGGTGAGGAACGTCACCTTACACTCGATACGTTCGGGAAGTTTCACTACACTGTATTCGCTGCCCGTCTGGGGATTAAGCGTCCGGAGGATTTTCGAATGTGCGCCCACGCAAATGAAGCGTCCCTCGTATTCGGTCACTGGGGAGTCTATGCACTTCTCGAAGTTGACCTTCCAGTAGATCTGAAGCTTGAGGACCGGCTGTTCGATACGTTTAATAATCAAGCCACTTTGGCAGGCTGAGACAACTACCGCTGTCTCAACATTCTTTCGCTTAATATTGTTGGCCACCAACTTGGCTGTGTCCAAGAATCTTAGCACTGTGCGCAACGGAATGTTCTCATCCAGTAGCATTTCGAACAAGTGGCGTTGCTCATCATCGATGCACATTTGTAAACCTATCTCTCGGCAAATGGTGATGGCATGGAATGATGTGCCACCCGCCTGGCGAAAACTCAAATCATAGCCACAGGGAGCGGCGTCATCAAGTCGCTGCTTTTTCGAAGCGCTATCATCAGGCTCTTCCACACATTCTAGCCTATCGTGTAGATAGCTCTTTAATATCTGCTGAGCTGGTTGTGCAAGGGGAATGCACATTTTAAGAAGCTGTTGCTTGTCTAGCTTGCCGTGTACGTTGCAGGGAAAGTGTTGCAGATAGACAAATCTATCTGGCTGCTCGGCAATCGATACCTTGGAAAGTATATCAAAGGTTTGGACCCGCTGCTGAACTCTAGTCTTCGACTCTAGGGTTCGAATGCAGCAAATGAGTTTCTGCAAATCTTCGAGCCATAGGCAAGTAGTCAGTTCCGAGCTAGGCAGACATTTTTGAATTTTTCTGGTGATTAAACCTACATATAAATAAAAAATTAATTGTGCACACCTTAAATGGGGAAACTTACCCAAGCTAATGCGATTACCAGCTCGCTTTACCACATCGTTCGATCTCTCACTATAGAACAATGTGCCATCCTGCTGTCGTGTTACCAAATCTCCTGTCGCCCTGAAACAAATACCTGAATCGTCTTGTGAAGCATTCGCCTGGTCATCAACTTCTGGGATATAGCAACGCCGCTTGACACTACCCAGAAACAGCTCTCCTTGCTGTGAGGTTTCATTGTCTTCGGATTCAATCCGCAGAACCGTGTCCTCTTCGATAGGCGTGCCCAAAGGCACAGGAGATTGTAATGACTGAACGATGTGCAGTAGGCTCCAACAGGATATTTCCGTGATTCCATATATGTTGCATATGTGCTTCTGCATCAGGACACTTGGATGCATCCAAGTAACAAGCTCGACATTGCTGGGAAATGGTTCGCCACCAAGGAGCAGTACTCTAAAAACAATCTAATTGTCAATCTCTTATAATAGACCTAAAGACCTAAAACTATATAAATCAAAAAGCACCTCAATGAACTGGACCCGCTGAGCACTCGATCTTTGATGGA 0.06024 10 156 0.8917 8.9191082820604173E-01
2L_8448512_SNP C G 0.1518 29 162 0.3316 3.2202528792649698E-01
2L_8448523_SNP C T 0.4317 79 104 0.6492 6.4163000449084739E-01
2L_8448529_SNP A C 0.2394 45 143 0.05687 5.1329187740283770E-02
2L_8448559_SNP T C 0.08543 17 182 0.08595 8.3288605700687635E-02
2L_8448568_SNP G C 0.08081 16 182 0.1215 1.1826472339292571E-01
2L_8448580_SNP A G 0.1459 27 158 0.3023 2.8695336620601808E-01
2L_8448595_SNP T C 0.06061 12 186 0.609 6.0763738658150057E-01
2L_8448601_SNP A T 0.4545 75 90 0.8038 7.9817159710198593E-01
2L_8448607_SNP C A 0.09091 18 180 0.07402 7.2138971474138058E-02
2L_8448676_SNP T G 0.085 17 183 0.09389 9.1841389452957056E-02
2L_8448722_SNP G A 0.4863 89 94 0.6565 6.4943260573028028E-01
2L_8448728_SNP T A 0.1753 34 160 0.1095 1.0340307155643835E-01
2L_8448745_SNP T C 0.2995 56 131 0.3692 3.6176444672538544E-01
2L_8448769_SNP T C 0.2312 43 143 0.9477 9.4641008202430355E-01
2L_8448791_SNP G A 0.457 85 101 0.3989 3.9330410810540650E-01
2L_8448797_SNP T C 0.2162 40 145 0.9608 9.5978135362126726E-01
2L_8448836_SNP G A 0.2011 38 151 0.4537 4.4348472643926884E-01
2L_8448858_SNP C G 0.234 44 144 0.785 7.8046746029663194E-01
2L_8448865_SNP A G 0.4751 86 95 0.8496 8.4461164835037694E-01
2L_8448868_SNP T G 0.1641 32 163 0.3846 3.9559212584511760E-01
2L_8448872_SNP C T 0.1641 32 163 0.0958 9.1233376862965843E-02
2L_8448877_SNP T A 0.1744 34 161 0.1371 1.3504842584864341E-01
2L_8448893_SNP G A 0.1701 33 161 0.1873 1.8045573714858432E-01
2L_8448899_SNP C T 0.1726 34 163 0.1317 1.2696679032813918E-01
2L_8448911_SNP T C 0.1726 34 163 0.1593 1.5456600972348711E-01
2L_8448912_SNP T C 0.1641 32 163 0.1652 1.5882820631196526E-01
2L_8448936_SNP A T 0.4946 92 94 0.7783 7.7148962703434165E-01
2L_8448968_SNP T C 0.1726 34 163 0.1128 1.0868535384641387E-01
2L_8448996_SNP G A 0.2634 49 137 0.9438 9.4256233163983072E-01
2L_8449037_SNP T C 0.4725 86 96 0.8839 8.7918831970201661E-01
2L_8449040_SNP G A 0.1735 34 162 0.1394 1.3458257191065004E-01
2L_8449091_SNP C G 0.2083 40 152 0.2396 2.3878405281405934E-01
2L_8449097_SNP T C 0.05641 11 184 0.1347 1.3004639242714278E-01
2L_8449113_SNP T C 0.2202 37 131 0.7468 7.3706809065638967E-01
2L_8449139_SNP A C 0.262 49 138 0.8416 8.3948634156633473E-01
2L_8449153_SNP T C 0.08602 16 170 0.3189 3.0525059900113072E-01
2L_8449155_SNP T C 0.1868 34 148 0.9885 9.8840014727603354E-01
2L_8449156_SNP C T 0.2097 39 147 0.8301 8.2818197042199926E-01
2L_8449218_SNP C T 0.2234 42 146 0.9079 9.0643068836823903E-01
2L_8449237_SNP T A 0.2222 42 147 0.8312 8.2765320825561450E-01
2L_8449254_SNP T C 0.1967 36 147 0.4156 4.0019343626063375E-01
2L_8449260_SNP T C 0.3115 57 126 0.267 2.5414586796535232E-01
2L_8449277_SNP A C 0.1949 38 157 0.42 4.1296679438185357E-01
2L_8449296_SNP T C 0.06316 12 178 0.108 1.0057319062595671E-01
2L_8449425_SNP C A 0.1895 36 154 0.535 5.2569661438730386E-01
2L_8449437_INS CCTG C 0.4432 78 98 0.04634 4.2963850133647723E-02
2L_8449440_SNP A C 0.2253 41 141 0.6864 6.8210761959781030E-01
2L_8449462_SNP A G 0.1632 31 159 0.2457 2.4230825385432109E-01
2L_8449474_SNP A G 0.1809 34 154 0.3521 3.4869679100855244E-01
2L_8449486_SNP T C 0.2162 40 145 0.6353 6.2607319930533101E-01
2L_8449530_SNP T C 0.2143 39 143 0.453 4.4286023637767336E-01
2L_8449534_SNP T C 0.2527 46 136 0.08911 7.9330492725210366E-02
2L_8449592_SNP A C 0.08696 16 168 0.4522 4.4134215363750540E-01
2L_8449783_SNP A G 0.2556 46 134 0.105 1.0045704236230635E-01
2L_8449803_SNP G T 0.2692 49 133 0.2928 2.8490238368021048E-01
2L_8449926_SNP C T 0.3297 61 124 0.7167 7.1268998741684308E-01
2L_8449939_SNP G T 0.4728 87 97 0.1822 1.7129817606916686E-01
2L_8449981_SNP T C 0.2849 53 133 0.332 3.2521890649482332E-01
2L_8449982_SNP T A 0.2865 53 132 0.3431 3.3530985659320089E-01
2L_8450057_SNP G A 0.4973 91 92 0.3297 3.1529491697815926E-01
2L_8450101_SNP T C 0.4579 87 103 0.3557 3.4623698240949752E-01
2L_8450200_SNP A G 0.1615 31 161 0.144 1.3617955007812166E-01
2L_8450283_SNP T A 0.1658 32 161 0.1446 1.3778193446460019E-01
2L_8450380_SNP G C 0.2554 47 137 0.3708 3.5604337771008876E-01
2L_8450386_SNP T G 0.2459 45 138 0.4324 4.1728049445624282E-01
2L_8450422_SNP T C 0.2042 39 152 0.1245 1.2005942220774690E-01
2L_8450488_SNP T C 0.2 38 152 0.7252 7.2193306490628828E-01
2L_8450506_SNP G T 0.06061 12 186 0.5227 5.1897189229994800E-01
2L_8450575_SNP C A 0.1042 20 172 0.5173 5.1114844214688193E-01
2L_8450599_SNP C A 0.2151 40 146 0.1818 1.7301657347932198E-01
2L_8450620_SNP A G 0.1789 34 156 0.2008 1.9134939519838856E-01
2L_8450632_SNP T C 0.06061 12 186 0.5227 5.1897189229994800E-01
2L_8450650_SNP G A 0.05584 11 186 0.4288 4.2256707710370367E-01
2L_8450668_SNP G A 0.4239 78 106 0.7262 7.2065629585082069E-01
2L_8450743_SNP T C 0.2486 44 133 0.4925 4.7700101771734982E-01
2L_8450748_SNP A G 0.05641 11 184 0.363 3.5443646547584351E-01
2L_8450752_SNP T C 0.4545 85 102 0.429 4.2141899905998759E-01
2L_8450856_SNP C A 0.1546 30 164 0.06292 5.8888406129325700E-02
2L_8450877_SNP A G 0.08247 16 178 0.09021 8.5035651038072868E-02
2L_8450916_SNP T C 0.2873 52 129 0.1377 1.2580672850279084E-01
2L_8450982_SNP A C 0.1111 21 168 0.03889 3.5127577935933553E-02
2L_8450997_SNP A T 0.06566 13 185 0.3789 3.7381104458415926E-01
2L_8451042_SNP A G 0.0829 16 177 0.5618 5.6231703558556834E-01
2L_8451044_DEL T TAATAATT 0.05851 11 177 0.785 7.8552768113503268E-01
2L_8451213_SNP G C 0.1297 24 161 0.914 9.1217509321339996E-01
2L_8451281_SNP T A 0.1606 31 162 0.1286 1.2459313207507339E-01
2L_8451304_SNP C T 0.1828 34 152 0.0743 6.7383553168612206E-02
2L_8451314_SNP A G 0.2849 53 133 0.6784 6.7343321283297874E-01
2L_8451324_SNP G C 0.2717 50 134 0.6267 6.2010195259928880E-01
2L_8451331_SNP A T 0.2757 51 134 0.7616 7.5795870409354260E-01
2L_8451373_SNP C G 0.2474 47 143 0.9412 9.4023372506708613E-01
2L_8451383_SNP C A 0.1693 32 157 0.02384 2.0666172287589751E-02
2L_8451426_SNP A C 0.1526 29 161 0.9254 9.2450520408588222E-01
2L_8451429_SNP T G 0.1282 25 170 0.7718 7.6838228467892944E-01
2L_8451464_SNP A C 0.08466 16 173 0.4808 4.6849873658024843E-01
2L_8451470_SNP G C 0.2888 54 133 0.8309 8.2656097836264486E-01
2L_8451481_SNP G C 0.164 31 158 0.03164 2.9180310027527863E-02
2L_8451655_SNP T C 0.3579 68 122 0.4436 4.3362630394272839E-01
2L_8451675_SNP C T 0.3492 66 123 0.5656 5.6003823871594971E-01
2L_8451805_SNP A G 0.2408 46 145 0.9629 9.6258790194338584E-01
2L_8451844_SNP A T 0.1551 29 158 0.7712 7.6558857072774833E-01
2L_8451846_SNP A G 0.2928 53 128 0.5686 5.7454292189420431E-01
2L_8451881_DEL A ATGCTGGAGTGGGAGGAACTACTAAGTATATAAAT 0.1264 23 159 0.9723 9.7120168699805443E-01
2L_8451921_SNP A G 0.1551 29 158 0.6229 6.1092199050342766E-01
2L_8451924_SNP G A 0.1505 28 158 0.6637 6.5237135109270894E-01
2L_8451926_SNP G T 0.09195 16 158 0.4513 4.4497547587889130E-01
2L_8451946_SNP G T 0.07738 13 155 0.3739 3.6199480904651316E-01
2L_8451975_SNP C A 0.125 23 161 0.4332 4.2979139253720033E-01
2L_8452007_SNP T C 0.1337 25 162 0.341 3.3341473513175979E-01
2L_8452015_SNP C A 0.1383 26 162 0.241 2.3289633873954252E-01
2L_8452138_SNP A G 0.1481 28 161 0.1834 1.7407662525207279E-01
2L_8452152_SNP T C 0.2128 40 148 0.8957 8.9364135440550974E-01
2L_8452242_DEL C CACTT 0.171 33 160 0.03588 3.3197575120236168E-02
2L_8452250_SNP T A 0.1693 32 157 0.0429 3.8276434174010443E-02
2L_8452306_SNP A G 0.1368 26 164 0.984 9.8363950107435139E-01
2L_8452340_SNP A G 0.1383 26 162 0.7983 7.9427651267419486E-01
2L_8452349_SNP T A 0.1316 25 165 0.8003 7.9545410272792738E-01
2L_8452374_SNP A G 0.1875 36 156 0.6038 5.9751346054971322E-01
2L_8452388_SNP T G 0.4114 72 103 0.2934 2.6983174724710757E-01
2L_8461597_SNP A G 0.1534 29 160 0.4839 4.7615862267906661E-01
2L_8461685_SNP C A 0.1842 35 155 0.9031 9.0132550667416655E-01
2L_8461781_SNP A G 0.3149 57 124 0.582 5.6870320103696281E-01
2L_8461792_SNP G A 0.4389 79 101 0.5541 5.4158785054529868E-01
2L_8461854_SNP T C 0.4913 85 88 0.5209 5.0132409325052740E-01
2L_8461856_SNP G A 0.4913 85 88 0.5459 5.2734872915511000E-01
2L_8461865_SNP T C 0.1838 34 151 0.905 9.0201923530975547E-01
2L_8461961_SNP A T 0.3169 58 125 0.8388 8.3409070230521154E-01
2L_8462001_SNP A C 0.05051 10 188 0.09328 8.9683688195622446E-02
2L_8462006_SNP G T 0.178 34 157 0.1937 1.8544625996531028E-01
2L_8462015_DEL G GC 0.08901 17 174 0.3455 3.4590438701228887E-01
2L_8462039_SNP T C 0.328 62 127 0.8613 8.6029714514829503E-01
2L_8462072_SNP A T 0.2 38 152 0.8852 8.8467788714975115E-01
2L_8462121_SNP G A 0.1135 21 164 0.927 9.2556278236123857E-01
2L_8462127_SNP A T 0.1347 26 167 0.4777 4.7135100755776815E-01
2L_8462145_SNP G T 0.2757 51 134 0.943 9.4188623288746443E-01
2L_8462149_SNP A C 0.1917 37 156 0.9072 9.0559184267391168E-01
2L_8462152_SNP T C 0.06599 13 184 0.925 9.2445973548586868E-01
2L_8462153_SNP A T 0.2926 55 133 0.7263 7.2205268066106032E-01
2L_8462226_SNP T A 0.06383 12 176 0.5299 5.1833292700122424E-01
2L_8462234_SNP T G 0.1947 37 153 0.925 9.2351518796707588E-01
2L_8462317_SNP G C 0.123 23 164 0.3333 3.2046493861198233E-01
2L_8462334_SNP C T 0.055 11 189 0.3101 3.0710637092364890E-01
2L_8462447_SNP G A 0.1568 29 156 0.5361 5.2503364110834494E-01
2L_8462458_SNP C T 0.1436 28 167 0.5874 5.8236356383955146E-01
2L_8462762_SNP G A 0.2663 49 135 0.1562 1.4479562501697008E-01
2L_8462771_SNP A T 0.2487 47 142 0.2396 2.2928798785308901E-01
2L_8462838_SNP T C 0.08122 16 181 0.9835 9.8331855757073439E-01
2L_8462909_INS ATA A 0.2303 41 137 0.3901 3.7807293203808834E-01
2L_8462995_SNP A G 0.1546 30 164 0.5949 5.8972205902882791E-01
2L_8463027_SNP C T 0.3077 56 126 0.9486 9.4676827077848602E-01
2L_8463119_SNP C T 0.3295 58 118 0.4259 4.0742501382558982E-01
2L_8463144_SNP G T 0.2258 42 144 0.1946 1.8035467487157997E-01
2L_8463214_SNP T A 0.2299 43 144 0.1542 1.4166792641238091E-01
2L_8463253_SNP A C 0.227 42 143 0.1805 1.6696062236049647E-01
2L_8463256_SNP A T 0.2299 43 144 0.1436 1.3146442695843330E-01
2L_8463282_MNP TGT CAA 0.2258 42 144 0.1475 1.3419360310718786E-01
2L_8463325_SNP A G 0.2727 51 136 0.2537 2.4917209614240510E-01
2L_8463495_SNP T A 0.4211 72 99 0.6238 6.2956947001212571E-01
2L_8463660_SNP T G 0.2086 39 148 0.5719 5.6654645006631066E-01
2L_8463693_SNP C G 0.09574 18 170 0.3291 3.2815794032902323E-01
2L_8463886_SNP G A 0.05789 11 179 0.8297 8.2498792588202619E-01
2L_8464010_SNP A G 0.1474 28 162 0.5763 5.6765731017872301E-01
2L_8464074_SNP G C 0.2287 43 145 0.3892 3.8181880735229912E-01
2L_8464079_SNP A G 0.2381 45 144 0.5041 4.9643064756434607E-01
2L_8464083_SNP G A 0.234 44 144 0.5203 5.1139813131735279E-01
2L_8464084_SNP A T 0.234 44 144 0.4862 4.7731009931885959E-01
2L_8464091_SNP C T 0.2368 45 145 0.5156 5.0886897506501239E-01
2L_8464107_SNP T G 0.2459 45 138 0.5876 5.7868500986435090E-01
2L_8464117_SNP G A 0.2162 40 145 0.2649 2.5846464368805677E-01
2L_8464118_SNP A G 0.2368 45 145 0.6274 6.2209217618463675E-01
2L_8464195_SNP A G 0.1649 32 162 0.569 5.6344004126353697E-01
2L_8464258_SNP T A 0.1503 29 164 0.4511 4.4339775847756113E-01
2L_8464276_SNP G C 0.05789 11 179 0.8716 8.6952672884392390E-01
2L_8464302_SNP A T 0.1421 27 163 0.4342 4.2379320365390494E-01
2L_8464312_SNP T G 0.1383 26 162 0.3261 3.1626822288569945E-01
2L_8464353_INS AA A 0.1444 27 160 0.7462 7.4204140634497850E-01
2L_8464367_SNP T A 0.1734 30 143 0.4965 4.7902477156465728E-01
2L_8464458_SNP A G 0.07653 15 181 0.9268 9.2622804867030251E-01
2L_8464483_SNP T A 0.07692 15 180 0.9344 9.3375921905203885E-01
2L_8464555_SNP A C 0.09189 17 168 0.2504 2.4522560066550658E-01
2L_8464568_SNP G A 0.09043 17 171 0.7234 7.2102313320853062E-01
2L_8464574_SNP C T 0.1005 19 170 0.9695 9.6917180403892988E-01
2L_8464624_SNP G T 0.2834 53 134 0.3602 3.5198418380533747E-01
2L_8464837_SNP C A 0.09896 19 173 0.2253 2.2065174764663653E-01
2L_8464895_SNP T G 0.08901 17 174 0.2757 2.7019978482107365E-01
2L_8465021_SNP A C 0.05051 10 188 0.3767 3.7739454262091476E-01
2L_8465525_SNP C T 0.4813 90 97 0.4422 4.4819790164837225E-01
2L_8465531_SNP C T 0.4787 90 98 0.6352 6.2708382800275286E-01
2L_8465588_SNP A C 0.4652 87 100 0.5874 5.7796179154610494E-01
2L_8465615_SNP T C 0.4624 86 100 0.5458 5.3594196843246267E-01
2L_8465630_SNP C G 0.4649 86 99 0.6672 6.5893703915782020E-01
2L_8465837_SNP G C 0.3422 64 123 0.5029 4.9564949651952561E-01
2L_8466005_SNP C T 0.07292 14 178 0.4637 4.6106604358672765E-01
2L_8466050_SNP G A 0.1429 27 162 0.666 6.5899738377648687E-01
2L_8466233_SNP G A 0.08377 16 175 0.662 6.5884478549816716E-01
2L_8466366_SNP G A 0.2234 42 146 0.4306 4.2310110196470141E-01
2L_8466378_SNP T G 0.1649 32 162 0.5231 5.1707334465785171E-01
2L_8466413_SNP A T 0.2292 44 148 0.4474 4.4201781914650840E-01
2L_8466447_SNP G T 0.151 29 163 0.3849 3.7632658460481183E-01
2L_8466449_SNP T A 0.1554 30 163 0.35 3.4341139970592194E-01
2L_8466533_SNP A C 0.4859 86 91 0.6749 6.6713012351300693E-01
2L_8466571_SNP C A 0.1031 20 174 0.3707 3.6463354541500592E-01
2L_8466587_SNP A T 0.4921 93 96 0.3862 3.7384766967041783E-01
2L_8466591_SNP A G 0.1862 35 153 0.3976 3.9245320807340645E-01
2L_8466600_SNP T C 0.07368 14 176 0.9556 9.5504570992874516E-01
2L_8466602_SNP A G 0.1818 34 153 0.4727 4.6551180906764955E-01
2L_8466606_SNP C T 0.09845 19 174 0.3156 3.0975638308938502E-01
2L_8466615_SNP T C 0.07407 14 175 0.9402 9.3899311858014911E-01
2L_8466646_SNP G T 0.2222 42 147 0.2943 2.8776399502450023E-01
2L_8466747_SNP T G 0.1211 23 167 0.4072 3.9841346544135048E-01
2L_8466750_SNP A C 0.4157 74 104 0.9908 9.9043749640433520E-01
2L_8466758_SNP A G 0.1458 28 164 0.4294 4.2081919907798648E-01
2L_8466768_SNP A C 0.4247 79 107 0.8449 8.4079289235862564E-01
2L_8466789_SNP T G 0.1042 20 172 0.2889 2.8259491637479706E-01
2L_8466793_SNP C A 0.2131 39 144 0.9599 9.5938098887927370E-01
2L_8466800_SNP A C 0.3184 57 122 0.4996 4.8408409692552845E-01
2L_8466875_SNP G C 0.4514 79 96 0.2225 2.1379419161714541E-01
2L_8466891_SNP G C 0.4348 80 104 0.4281 4.1851316709783148E-01
2L_8467013_DEL T TAAAGTGCGGAT 0.1832 35 156 0.7739 7.8016107432659743E-01
2L_8467159_SNP C T 0.2461 47 144 0.3701 3.6247115950412645E-01
2L_8467172_SNP G T 0.2539 49 144 0.2966 2.8963164557168808E-01
2L_8467177_SNP C A 0.1475 27 156 0.7448 7.3616077848096184E-01
2L_8467229_SNP A G 0.1737 33 157 0.9752 9.7462761722071445E-01
2L_8467272_SNP T C 0.06952 13 174 0.7791 7.7523449002904954E-01
2L_8467296_SNP A C 0.2258 42 144 0.6978 6.9134839136993165E-01
2L_8467370_SNP G C 0.3187 58 124 0.4679 4.5662230389926950E-01
2L_8467424_SNP C T 0.09574 18 170 0.9814 9.8168135318925676E-01
2L_8467530_SNP T C 0.1429 27 162 0.5329 5.2981936358611681E-01
2L_8467602_SNP G T 0.4278 77 103 0.216 2.0431554306052035E-01
2L_8467635_SNP T A 0.1323 25 164 0.584 5.7510319347879679E-01
2L_8467650_SNP A G 0.2099 38 143 0.9449 9.4288687034131446E-01
2L_8467652_SNP T C 0.1676 31 154 0.8923 8.8950756152341159E-01
2L_8467679_SNP G C 0.1277 24 164 0.7503 7.4463360333785578E-01
2L_8467683_SNP T C 0.2216 41 144 0.5496 5.3867435826537680E-01
2L_8467717_SNP G A 0.3904 73 114 0.5168 5.0719040233420509E-01
2L_8467726_SNP T A 0.1684 32 158 0.9801 9.7991971601995442E-01
2L_8467739_SNP C A 0.1684 32 158 0.948 9.4766632260430339E-01
2L_8467740_SNP T A 0.3784 70 115 0.1965 1.9107413277010699E-01
2L_8467743_SNP C T 0.1354 26 166 0.8746 8.7504531273059727E-01
2L_8467745_SNP C A 0.1684 32 158 0.7578 7.5447728628628963E-01
2L_8467760_SNP T A 0.3316 63 127 0.4041 3.9868508047472961E-01
2L_8467796_SNP G A 0.1568 29 156 0.7937 7.8859266696674535E-01
2L_8467848_SNP A T 0.07143 14 182 0.3029 2.9651721177316759E-01
2L_8467964_SNP T G 0.1503 29 164 0.5789 5.7353330329760555E-01
2L_8468015_INS TCT T 0.1966 35 143 0.7454 7.3792607813655553E-01
2L_8468079_SNP C G 0.06599 13 184 0.7243 7.2233750306565203E-01
2L_8468183_SNP A T 0.3607 66 117 0.4163 4.0304199080114766E-01
2L_8468222_SNP A T 0.08901 17 174 0.7131 7.1342113741023783E-01
2L_8468267_SNP A G 0.1309 25 166 0.5555 5.4678927129562926E-01
2L_8468346_SNP C A 0.2368 45 145 0.5999 5.9673141324016910E-01
2L_8468371_SNP G A 0.06736 13 180 0.4076 4.0199222098052423E-01
2L_8468372_SNP C T 0.05759 11 180 0.5345 5.2791385184711848E-01
2L_8468375_SNP T A 0.4681 88 100 0.7972 7.9304294967142619E-01
2L_8468443_SNP G A 0.3069 58 131 0.827 8.2419334172288450E-01
2L_8468488_SNP T G 0.3957 74 113 0.8965 8.9454609526334494E-01
2L_8468493_SNP A C 0.2917 56 136 0.4422 4.3294997537322921E-01
2L_8468526_SNP T C 0.1152 22 169 0.1331 1.2821584523699003E-01
2L_8468594_INS CC C 0.4278 80 107 0.568 5.6105167555461999E-01
2L_8468631_SNP A G 0.1518 29 162 0.6119 6.0551229553812913E-01
2L_8468693_INS ACATA A 0.3716 68 115 0.336 3.2529975485974638E-01
2L_8468710_SNP C A 0.3596 64 114 0.356 3.3737439552339998E-01
2L_8468732_SNP A T 0.3315 61 123 0.2357 2.2546831751464147E-01
2L_8469072_SNP T G 0.06111 11 169 0.6867 6.8116398360189412E-01
2L_8469074_SNP T G 0.06593 12 170 0.3344 3.2221204528418601E-01
2L_8469077_SNP A G 0.07104 13 170 0.3127 3.0181641680766358E-01
2L_8469082_SNP C T 0.06593 12 170 0.6324 6.2774191320241290E-01
2L_8469085_SNP G T 0.06593 12 170 0.4287 4.1796995731060393E-01
2L_8469087_SNP T G 0.0663 12 169 0.6258 6.2042436585459804E-01
2L_8469095_SNP C G 0.06667 13 182 0.286 2.8135057015306109E-01
2L_8469135_SNP T A 0.4611 83 97 0.9184 9.1738364831502095E-01
2L_8469185_SNP T G 0.3333 59 118 0.7481 7.4215788131652316E-01
2L_8469199_SNP G T 0.382 68 110 0.4501 4.4207625339811563E-01
2L_8469200_SNP G T 0.3778 68 112 0.4 3.9356352707071540E-01
2L_8469381_SNP G C 0.1295 25 168 0.5362 5.3177105509079459E-01
2L_8469486_SNP T C 0.08466 16 173 0.5751 5.6670489273074753E-01
2L_8469622_SNP G A 0.3523 62 114 0.5515 5.3755670130749511E-01
2L_8469783_SNP A C 0.07853 15 176 0.318 3.0630839143906774E-01
2L_8469787_DEL T TGTAT 0.191 34 144 0.4948 4.8537895009436816E-01
2L_8469828_SNP C G 0.3552 65 118 0.3877 3.8209337319558345E-01
2L_8469863_SNP G A 0.3571 65 117 0.3768 3.7103120321359162E-01
2L_8469865_SNP G A 0.2222 42 147 0.8094 8.0515509773965754E-01
2L_8469869_SNP C T 0.2169 41 148 0.7835 7.7874477866764735E-01
2L_8469873_INS TATACTTT T 0.1856 36 158 0.5951 5.9079537246034275E-01
2L_8469881_SNP A G 0.2169 41 148 0.7968 7.9228364572678678E-01
2L_8469886_SNP T A 0.3279 60 123 0.3411 3.2853454593358022E-01
2L_8469906_SNP A C 0.2088 38 144 0.8743 8.7376226109041344E-01
2L_8469910_SNP C T 0.2234 42 146 0.7515 7.4661728092500046E-01
2L_8469912_SNP T C 0.2234 42 146 0.8273 8.2318857143953617E-01
2L_8469920_SNP C T 0.2043 38 148 0.6358 6.2729318109924881E-01
2L_8470019_SNP A C 0.09896 19 173 0.2373 2.3047127202959761E-01
2L_8470150_SNP T C 0.05584 11 186 0.9312 9.3038545634675773E-01
2L_8470191_SNP C T 0.3407 62 120 0.6609 6.5212772457246615E-01
2L_8470198_SNP G A 0.4066 74 108 0.6537 6.4811004859762644E-01
2L_8470235_SNP G A 0.4862 88 93 0.5418 5.3278555203830624E-01
2L_8470241_SNP A G 0.1832 35 156 0.9392 9.3902492978420293E-01
2L_8470270_SNP C A 0.4943 86 88 0.554 5.4342558206793867E-01
2L_8470279_SNP T C 0.1344 25 161 0.2157 2.1051315835602635E-01
2L_8470294_SNP T A 0.1832 35 156 0.9212 9.2128058323859918E-01
2L_8470450_SNP A G 0.3443 63 120 0.4027 3.9055701285498323E-01
2L_8470576_SNP T C 0.07653 15 181 0.3546 3.5044035889838188E-01
2L_8470741_SNP G A 0.1036 20 173 0.4154 4.0628616953366725E-01
2L_8470746_SNP T C 0.06218 12 181 0.08237 7.5705409819983790E-02
2L_8470749_SNP T G 0.3913 72 112 0.1548 1.4245246775411191E-01
2L_8470751_SNP G A 0.3913 72 112 0.1522 1.3782371272173022E-01
2L_8470757_SNP C T 0.05181 10 183 0.1488 1.4223824007520125E-01
2L_8470948_SNP A T 0.134 26 168 0.9873 9.8720749214038861E-01
2L_8470989_SNP C A 0.1392 27 167 0.9723 9.7210712620856621E-01
2L_8471055_SNP T C 0.2421 46 144 0.2089 2.0147954722444439E-01
2L_8471067_SNP G A 0.3407 62 120 0.7564 7.4733518181662539E-01
2L_8471073_SNP C T 0.09091 17 170 0.7858 7.7953131594944192E-01
2L_8471157_SNP C G 0.05025 10 189 0.08833 8.5606533742952906E-02
2L_8471200_SNP T A 0.3094 56 125 0.9327 9.3196052866230850E-01
2L_8471331_SNP A G 0.07812 15 177 0.154 1.4570822256872462E-01
2L_8471379_SNP T C 0.3571 65 117 0.6175 6.0883767289813717E-01
2L_8471382_SNP G A 0.3676 68 117 0.5501 5.4235250845132221E-01
2L_8471459_SNP T G 0.2199 42 149 0.874 8.7315517265782594E-01
2L_8471461_SNP G C 0.2222 42 147 0.9902 9.8999402185118568E-01
2L_8471552_SNP A C 0.1606 31 162 0.7399 7.3510916660112180E-01
2L_8471589_INS AA A 0.05556 10 170 0.9246 9.2252599473763541E-01
2L_8471747_SNP C T 0.06452 12 174 0.8308 8.2604949795205107E-01
2L_8471762_SNP T G 0.4725 86 96 0.8175 8.1202600590747287E-01
2L_8471763_SNP G T 0.4536 83 100 0.8047 7.9896480783631674E-01
2L_8471766_SNP C A 0.07254 14 179 0.7639 7.5877375995680996E-01
2L_8471773_SNP A T 0.07772 15 178 0.7836 7.7901932820160524E-01
2L_8471775_SNP T G 0.07853 15 176 0.8186 8.1405934969257443E-01
2L_8471781_SNP A G 0.07732 15 179 0.7926 7.8862728187848197E-01
2L_8471782_SNP T C 0.07254 14 179 0.4821 4.7558963517696351E-01
2L_8471794_SNP G T 0.07732 15 179 0.7926 7.8862728187848197E-01
2L_8471813_SNP T G 0.1081 20 165 0.3849 3.7401730143413137E-01
2L_8471823_SNP A C 0.2216 41 144 0.43 4.2154747968584660E-01
2L_8471831_SNP T C 0.1711 32 155 0.5295 5.1709175524757711E-01
2L_8471833_SNP G T 0.07772 15 178 0.8924 8.9027262436558341E-01
2L_8471839_SNP G C 0.1667 31 155 0.5903 5.7856523667200488E-01
2L_8471842_SNP A T 0.07772 15 178 0.8924 8.9027262436558341E-01
2L_8471858_SNP A T 0.1701 33 161 0.9906 9.9037936063762066E-01
2L_8471860_SNP A G 0.07937 15 174 0.5057 4.9538485446840141E-01
2L_8471863_SNP T G 0.07216 14 180 0.9309 9.2958708144258284E-01
2L_8471867_SNP G T 0.08772 15 156 0.521 5.0579210976268985E-01
2L_8471870_DEL G GGAATATAAATCAT 0.06452 12 174 0.579 5.6937334055788147E-01
2L_8471876_SNP G T 0.1198 20 147 0.6947 6.8176407240101045E-01
2L_8471886_DEL A ACATGC 0.07447 14 174 0.6236 6.1478768438592357E-01
2L_8471895_SNP G T 0.07447 14 174 0.6236 6.1478768438592357E-01
2L_8471897_SNP G T 0.1198 20 147 0.6947 6.8176407240101045E-01
2L_8471903_SNP G A 0.07447 14 174 0.6236 6.1478768438592357E-01
2L_8471907_SNP A T 0.07104 13 170 0.6893 6.8050202164719542E-01
2L_8471909_SNP G T 0.06557 12 171 0.8305 8.2572559567941228E-01
2L_8471916_SNP A G 0.1198 20 147 0.7388 7.2684161840232830E-01
2L_8471919_SNP G T 0.1205 20 146 0.782 7.7236148635397317E-01
2L_8471940_SNP C T 0.08511 16 172 0.522 5.1101063942252090E-01
2L_8471967_SNP T C 0.1053 20 170 0.2566 2.5626573549106169E-01
2L_8471978_SNP A G 0.2139 40 147 0.3619 3.5326889218269952E-01
2L_8471986_SNP T C 0.2151 40 146 0.3717 3.6201391559989538E-01
2L_8471995_SNP A T 0.05556 11 187 0.8991 8.9787604999585968E-01
2L_8472098_SNP T G 0.07527 14 172 0.5468 5.3407555648811722E-01
2L_8472184_SNP A G 0.107 20 167 0.7802 7.7621593092290886E-01
2L_8472248_SNP T G 0.3191 60 128 0.9314 9.3065589783795877E-01
2L_8472352_SNP T C 0.07368 14 176 0.4114 4.0290748078935579E-01
2L_8472359_SNP C A 0.07979 15 173 0.597 5.9092525256196970E-01
2L_8472368_SNP A G 0.07937 15 174 0.6304 6.2320295997586161E-01
2L_8472704_INS GCG G 0.1899 34 145 0.394 3.9310103147695952E-01
2L_8472766_SNP T C 0.08108 15 170 0.4508 4.4754114305024451E-01
2L_8472783_SNP G A 0.2116 40 149 0.4068 4.0950628288873780E-01
2L_8472784_SNP A T 0.2234 42 146 0.2957 2.8889877494606386E-01
2L_8472795_SNP T A 0.4674 86 98 0.826 8.2200418026089994E-01
2L_8472814_SNP G T 0.1818 32 144 0.2609 2.4833989694366987E-01
2L_8472857_SNP G T 0.1803 33 150 0.7735 7.6866734747033194E-01
2L_8472862_SNP A C 0.1624 32 165 0.2398 2.3475811780426858E-01
2L_8472872_SNP T C 0.05612 11 185 0.4982 4.9410484587852066E-01
2L_8472879_SNP G C 0.3583 67 120 0.4444 4.3456142964496713E-01
2L_8472896_DEL GG CTTTAATTTAAAATCAGATTTTC 0.06091 12 185 0.4494 4.4606661092579303E-01
2L_8472899_SNP C T 0.3023 52 120 0.4767 4.5834625188473421E-01
2L_8472921_SNP G T 0.3443 63 120 0.3562 3.4322091379975195E-01
2L_8472927_SNP A G 0.3497 64 119 0.398 3.8080926941836346E-01
2L_8472934_INS ACA A 0.05236 10 181 0.4231 4.1365247909585201E-01
2L_8472959_SNP A T 0.367 69 119 0.6237 6.1649132482581814E-01
2L_8472960_SNP A G 0.2139 40 147 0.5912 5.8141438901002362E-01
2L_8472966_SNP T C 0.2957 55 131 0.6181 6.1037077196384282E-01
2L_8472967_SNP C G 0.4368 83 107 0.5109 5.0129641419766635E-01
2L_8472971_SNP T A 0.4415 83 105 0.4681 4.6451971217527277E-01
2L_8472974_SNP A C 0.4409 82 104 0.6248 6.1833193034913569E-01
2L_8472987_SNP A G 0.2139 40 147 0.5359 5.2601835541649222E-01
2L_8472991_SNP G A 0.2011 38 151 0.9017 8.9954475630237107E-01
2L_8473015_SNP T G 0.4074 77 112 0.8015 7.9741226486497951E-01
2L_8473031_SNP A C 0.05789 11 179 0.8483 8.4499860821442452E-01
2L_8473058_SNP C T 0.05181 10 183 0.5602 5.6242673293677614E-01
2L_8473078_SNP A G 0.05181 10 183 0.5602 5.6242673293677614E-01
2L_8473081_DEL AT TGGTTAAGCTC 0.05181 10 183 0.5602 5.6242673293677614E-01
2L_8473082_SNP A G 0.07222 13 167 0.3836 3.7744131657353608E-01
2L_8473087_SNP G A 0.07222 13 167 0.3836 3.7744131657353608E-01
2L_8473089_SNP T C 0.2614 46 130 0.8995 8.9790898547137410E-01
2L_8473095_SNP C T 0.2447 46 142 0.8032 7.9946791256981686E-01
2L_8473110_SNP C G 0.05155 10 184 0.5668 5.6957298365928377E-01
2L_8473123_SNP C T 0.2368 45 145 0.6465 6.4333717145330394E-01
2L_8473126_SNP G C 0.2316 44 146 0.6728 6.6964450194638725E-01
2L_8473268_SNP G A 0.09278 18 176 0.322 3.1567585285794053E-01
2L_8473279_SNP T G 0.1658 32 161 0.8998 8.9946963850552275E-01
2L_8473410_SNP T A 0.3333 60 120 0.611 6.1190485303066655E-01
2L_8473414_SNP A T 0.4469 80 99 0.678 6.6936204314698744E-01
2L_8473430_SNP G C 0.09574 18 170 0.1752 1.6757587428288312E-01
2L_8473435_SNP A T 0.1176 22 165 0.4127 4.0268506357409373E-01
2L_8473556_SNP G T 0.1289 25 169 0.2395 2.3467666145587762E-01
2L_8473560_SNP C T 0.1257 24 167 0.2414 2.3313739094676533E-01
2L_8473579_SNP G C 0.3443 63 120 0.08747 8.0538660116909050E-02
2L_8473581_SNP A G 0.3459 64 121 0.1414 1.3238631615007146E-01
2L_8473586_SNP G T 0.1211 23 167 0.1073 1.0448372114998217E-01
2L_8473590_SNP A C 0.2042 39 152 0.5517 5.4417200797545751E-01
2L_8473591_SNP C T 0.1223 23 165 0.2631 2.5052025177529047E-01
2L_8473592_SNP A T 0.06771 13 179 0.3306 3.2428491799475812E-01
2L_8473593_SNP A T 0.2021 38 150 0.5594 5.4919675826054593E-01
2L_8473596_DEL T TCTATT 0.07732 15 179 0.2442 2.3961430686837870E-01
2L_8473600_SNP A T 0.2695 45 122 0.2264 2.0561575804280885E-01
2L_8473601_SNP C T 0.2202 37 131 0.3767 3.5194397287608603E-01
2L_8473626_SNP G T 0.06842 13 177 0.2896 2.8232635693345298E-01
2L_8473628_SNP A T 0.2865 53 132 0.2858 2.7083061215384818E-01
2L_8473631_SNP G T 0.07368 14 176 0.2909 2.8269507958075335E-01
2L_8473637_SNP A C 0.2671 43 118 0.3192 2.9308379409729601E-01
2L_8473652_SNP A T 0.09326 18 175 0.1912 1.8625700637489517E-01
2L_8473672_SNP T C 0.3545 67 122 0.4465 4.3413524554667626E-01
2L_8473677_SNP T C 0.4211 80 110 0.5249 5.1756460599946319E-01
2L_8473692_SNP T C 0.2527 46 136 0.9105 9.0747517121877364E-01
2L_8473710_DEL T TGA 0.1027 19 166 0.1535 1.4056812500579441E-01
2L_8473712_SNP T A 0.4375 70 90 0.7067 6.9040492281871280E-01
2L_8473713_SNP G A 0.4332 81 106 0.4895 4.7869189481830232E-01
2L_8473715_SNP T C 0.4263 81 109 0.4464 4.4112552651006431E-01
2L_8473716_DEL C CC 0.07735 14 167 0.3528 3.3658269762839710E-01
2L_8473722_SNP A C 0.4216 78 107 0.5961 5.8743883286269505E-01
2L_8473728_SNP T G 0.4348 80 104 0.6025 5.9172833757658505E-01
2L_8473739_SNP C T 0.4054 75 110 0.5199 5.0970558338445682E-01
2L_8473749_SNP T C 0.4144 75 106 0.5312 5.1551251921939989E-01
2L_8473801_SNP G A 0.0733 14 177 0.9587 9.5816993549303631E-01
2L_8473841_SNP T C 0.1562 30 162 0.3821 3.9260654477694101E-01
2L_8473846_SNP A C 0.05641 11 184 0.2935 2.8703548635103271E-01
2L_8473875_SNP A G 0.3089 59 132 0.1794 1.7384407414733283E-01
2L_8473952_SNP C T 0.1244 24 169 0.3532 3.4738625219059149E-01
2L_8473965_SNP A G 0.1925 36 151 0.8332 8.3045758925774837E-01
2L_8473992_SNP G A 0.3785 67 110 0.5795 5.8590100351277219E-01
2L_8473993_SNP T G 0.1011 19 169 0.9434 9.4187917308057978E-01
2L_8474036_SNP T A 0.1 19 171 0.8827 8.7994428935617486E-01
2L_8474058_SNP T G 0.09524 18 171 0.9394 9.3782025631918819E-01
2L_8474066_SNP T C 0.09524 18 171 0.9394 9.3782025631918819E-01
2L_8474109_SNP T C 0.4134 74 105 0.168 1.5358483072236340E-01
2L_8474163_SNP C G 0.1786 35 161 0.7309 7.2773459442223221E-01
2L_8474216_SNP C A 0.2487 47 142 0.1543 1.4817815920159438E-01
2L_8474217_SNP C G 0.246 46 141 0.2058 1.9767140574480235E-01
2L_8474237_INS TACAG T 0.1905 36 153 0.5728 5.6560092017194696E-01
2L_8474238_INS ACATA A 0.1087 20 164 0.3825 3.7662924953877031E-01
2L_8474248_SNP T C 0.1865 36 157 0.6259 6.2179376497637695E-01
2L_8474257_SNP C T 0.1152 22 169 0.4055 3.9752574623061410E-01
2L_8474270_SNP G A 0.1192 23 170 0.5073 5.0143803440581591E-01
2L_8474277_SNP A T 0.2292 44 148 0.5917 5.8629274871168580E-01
2L_8474278_SNP A G 0.125 24 168 0.5287 5.2290914313977233E-01
2L_8474281_SNP T A 0.2579 49 141 0.7333 7.2744531651493949E-01
2L_8474287_SNP A G 0.1231 24 171 0.4942 4.9023787013259845E-01
2L_8474299_SNP A T 0.2099 38 143 0.6772 6.6832732298537667E-01
2L_8474321_SNP A G 0.0989 18 164 0.9686 9.6748340738640359E-01
2L_8474334_SNP C T 0.1414 27 164 0.5934 5.8722797092563095E-01
2L_8474388_SNP C T 0.3464 62 117 0.5837 5.7505403728668203E-01
2L_8474390_SNP A C 0.1923 35 147 0.9562 9.5522914673345949E-01
2L_8474463_SNP G A 0.09794 19 175 0.03644 3.4606695957479422E-02
2L_8474485_SNP C G 0.1341 24 155 0.3181 3.0040486207991746E-01
2L_8474535_SNP A G 0.3722 67 113 0.4902 4.7292305172912175E-01
2L_8474553_SNP A G 0.4754 87 96 0.9011 8.9886254617506367E-01
2L_8474652_SNP T C 0.1852 35 154 0.7897 7.8684176789463034E-01
2L_8474654_SNP T C 0.1326 24 157 0.2716 2.6445088210492085E-01
2L_8474796_SNP C T 0.4652 87 100 0.145 1.3684604487512086E-01
2L_8474921_SNP T C 0.2234 42 146 0.9457 9.4512558165228444E-01
2L_8474964_SNP A G 0.1658 32 161 0.3127 3.0384783614027455E-01
2L_8474965_SNP A C 0.171 33 160 0.3917 3.8355072818809954E-01
2L_8474998_SNP G A 0.1088 21 172 0.7007 6.9741985265790452E-01
2L_8475021_SNP T G 0.1746 33 156 0.2253 2.1947801428982971E-01
2L_8475105_SNP T A 0.05076 10 187 0.4208 4.1510945937573651E-01
2L_8475116_SNP A T 0.2275 43 146 0.6081 6.0269562590659986E-01
2L_8475153_SNP T A 0.08718 17 178 0.5639 5.5859241996976805E-01
2L_8475184_SNP T G 0.4641 84 97 0.5899 5.7857248350266433E-01
2L_8475210_SNP G A 0.4645 85 98 0.5041 4.9297670338413924E-01
2L_8475259_SNP G C 0.227 42 143 0.9967 9.9660840636743131E-01
2L_8475263_SNP C T 0.1257 24 167 0.2868 2.7853745621430159E-01
2L_8475277_DEL C TTA 0.2742 51 135 0.6761 6.6972778358444462E-01
2L_8475285_SNP G T 0.2772 51 133 0.9884 9.8799109140898800E-01
2L_8475293_SNP A C 0.2486 44 133 0.9646 9.6335405591092427E-01
2L_8475295_SNP T A 0.2737 52 138 0.6126 6.0290973256101044E-01
2L_8475313_SNP A T 0.254 48 141 0.4981 4.8909884404579063E-01
2L_8475326_SNP T G 0.2418 44 138 0.6359 6.3089321414753186E-01
2L_8475329_SNP A G 0.2487 47 142 0.3428 3.3287779504552806E-01
2L_8475352_SNP G A 0.2554 47 137 0.5957 5.8827974974526387E-01
2L_8475372_SNP A G 0.234 44 144 0.6877 6.7867861743175206E-01
2L_8475398_SNP C T 0.2461 47 144 0.7964 7.9138031901433314E-01
2L_8475402_SNP T C 0.05076 10 187 0.6692 6.6833276860215174E-01
2L_8475436_SNP C T 0.2394 45 143 0.7607 7.5385898361101322E-01
2L_8475465_SNP C T 0.06915 13 175 0.03364 2.9700233270652583E-02
2L_8475526_SNP G C 0.3422 64 123 0.07946 7.3199479038485352E-02
2L_8475569_DEL T TT 0.1481 28 161 0.3853 3.7286643566125977E-01
2L_8475611_SNP G T 0.07772 15 178 0.9969 9.9686238683243600E-01
2L_8475757_SNP T A 0.06806 13 178 0.6579 6.5383769963542115E-01
2L_8475782_DEL C CC 0.09239 17 167 0.394 3.9840441734582277E-01
2L_8475904_SNP T C 0.1042 20 172 0.3677 3.5869484942883012E-01
2L_8476026_SNP A G 0.1557 26 141 0.2524 2.3040085759251494E-01
2L_8476054_DEL AGTCCTCAA A 0.4358 78 101 0.5574 5.4402649034821260E-01
2L_8476078_SNP A G 0.235 43 140 0.4928 4.8120392454790351E-01
2L_8476095_SNP T C 0.2056 37 143 0.8054 7.9869354526098624E-01
2L_8476104_SNP G T 0.1915 36 152 0.2135 2.0294252893261644E-01
2L_8476124_SNP C A 0.2131 39 144 0.7866 7.8085755359248066E-01
2L_8476161_SNP A G 0.2074 39 149 0.8796 8.7673998573434719E-01
2L_8476178_DEL T TTGT 0.1749 32 151 0.9397 9.3774584942681261E-01
2L_8476193_SNP T C 0.1905 36 153 0.9786 9.7810750474621733E-01
2L_8476204_SNP G A 0.1711 32 155 0.8056 8.0268714928418927E-01
2L_8476207_SNP A C 0.1667 31 155 0.5998 5.9813085653936371E-01
2L_8476212_SNP G T 0.3978 72 109 0.7911 7.8649284490033455E-01
2L_8476226_SNP A C 0.1613 30 156 0.8355 8.3274033382505341E-01
2L_8476233_INS TAACAAT T 0.172 32 154 0.9607 9.5994755395662967E-01
2L_8476242_SNP T G 0.2527 47 139 0.8314 8.2914118877271281E-01
2L_8476377_SNP A G 0.3371 59 116 0.7946 7.9150038088447749E-01
2L_8476439_SNP C T 0.2246 42 145 0.7647 7.6886470136088914E-01
2L_8476483_SNP C T 0.4068 72 105 0.9447 9.4273510058967747E-01
2L_8476538_SNP G A 0.1192 23 170 0.9593 9.5934347113596119E-01
2L_8476555_SNP G A 0.2609 48 136 0.8852 8.8408540675723701E-01
2L_8476560_SNP T G 0.1146 22 170 0.9077 9.0756008920533093E-01
2L_8476584_SNP G A 0.2063 39 150 0.5205 5.3428380422716526E-01
2L_8476602_SNP T C 0.06061 12 186 0.4802 4.8054631325641073E-01
2L_8476677_SNP C T 0.1676 31 154 0.1766 1.7250124796004163E-01
2L_8476695_SNP T C 0.1676 31 154 0.1766 1.7250124796004163E-01
2L_8476718_SNP A G 0.3925 73 113 0.6651 6.5925773865546078E-01
2L_8476720_INS AA A 0.3892 72 113 0.7231 7.1803241968305465E-01
2L_8476723_SNP T G 0.06122 12 184 0.8715 8.6997711241527687E-01
2L_8476740_SNP C G 0.3812 69 112 0.85 8.4620725475386804E-01
```
